## Supplementary tables for "Modification-Dependent Restriction Endonuclease-based sequencing method (EcoWI-seq) maps the genome-wide landscape of phosphorothioate modification at base resolution": Supplementary Table S3-SMRT seq kinetics.gff (part 22 of 96)

```
CP008925 Salmonella_enterica_subsp._enterica_serovar_Cerro_87	kinModCall	modified_base	1284456	1284456	85	+	.	coverage=172;context=AGGGCCAGGACATCTTTACCGTTCCACGTCGTCATAACTGG;IPDRatio=2.65
CP008925 Salmonella_enterica_subsp._enterica_serovar_Cerro_87	kinModCall	modified_base	1284457	1284457	22	+	.	coverage=183;context=GGGCCAGGACATCTTTACCGTTCCACGTCGTCATAACTGGG;IPDRatio=1.41
CP008925 Salmonella_enterica_subsp._enterica_serovar_Cerro_87	kinModCall	modified_base	1284458	1284458	24	-	.	coverage=170;context=ACCCAGTTATGACGACGTGGAACGGTAAAGATGTCCTGGCC;IPDRatio=1.43
CP008925 Salmonella_enterica_subsp._enterica_serovar_Cerro_87	kinModCall	modified_base	1284464	1284464	23	-	.	coverage=171;context=GCCGTTACCCAGTTATGACGACGTGGAACGGTAAAGATGTC;IPDRatio=1.46
CP008925 Salmonella_enterica_subsp._enterica_serovar_Cerro_87	kinModCall	modified_base	1284465	1284465	30	+	.	coverage=184;context=ACATCTTTACCGTTCCACGTCGTCATAACTGGGTAACGGCG;IPDRatio=1.49
CP008925 Salmonella_enterica_subsp._enterica_serovar_Cerro_87	kinModCall	modified_base	1284469	1284469	37	+	.	coverage=183;context=CTTTACCGTTCCACGTCGTCATAACTGGGTAACGGCGGCAG;IPDRatio=1.60
CP008925 Salmonella_enterica_subsp._enterica_serovar_Cerro_87	kinModCall	modified_base	1284480	1284480	30	-	.	coverage=168;context=CGTACTGCCGTCTGCCGCCGTTACCCAGTTATGACGACGTG;IPDRatio=1.55
CP008925 Salmonella_enterica_subsp._enterica_serovar_Cerro_87	kinModCall	modified_base	1284508	1284508	39	-	.	coverage=164;context=GGGTCATTTGCGGCGTCGTGATTGCCAGCGTACTGCCGTCT;IPDRatio=1.58
CP008925 Salmonella_enterica_subsp._enterica_serovar_Cerro_87	kinModCall	m6A	1284521	1284521	22	+	.	coverage=182;context=CTGGCAATCACGACGCCGCAAATGACCCTGGTGCTCAATAA;IPDRatio=1.41;frac=0.199;fracLow=0.079;fracUp=0.315;identificationQv=4
CP008925 Salmonella_enterica_subsp._enterica_serovar_Cerro_87	kinModCall	modified_base	1284533	1284533	30	-	.	coverage=153;context=TAATGACCGTTATTATTGAGCACCAGGGTCATTTGCGGCGT;IPDRatio=1.54
CP008925 Salmonella_enterica_subsp._enterica_serovar_Cerro_87	kinModCall	modified_base	1284534	1284534	39	+	.	coverage=162;context=CGCCGCAAATGACCCTGGTGCTCAATAATAACGGTCATTAT;IPDRatio=1.78
CP008925 Salmonella_enterica_subsp._enterica_serovar_Cerro_87	kinModCall	modified_base	1284537	1284537	34	+	.	coverage=165;context=CGCAAATGACCCTGGTGCTCAATAATAACGGTCATTATCAG;IPDRatio=1.57
CP008925 Salmonella_enterica_subsp._enterica_serovar_Cerro_87	kinModCall	modified_base	1284538	1284538	23	+	.	coverage=160;context=GCAAATGACCCTGGTGCTCAATAATAACGGTCATTATCAGA;IPDRatio=1.39
CP008925 Salmonella_enterica_subsp._enterica_serovar_Cerro_87	kinModCall	modified_base	1284540	1284540	21	+	.	coverage=170;context=AAATGACCCTGGTGCTCAATAATAACGGTCATTATCAGACC;IPDRatio=1.38
CP008925 Salmonella_enterica_subsp._enterica_serovar_Cerro_87	kinModCall	modified_base	1284541	1284541	25	-	.	coverage=148;context=AGGTCTGATAATGACCGTTATTATTGAGCACCAGGGTCATT;IPDRatio=1.47
CP008925 Salmonella_enterica_subsp._enterica_serovar_Cerro_87	kinModCall	modified_base	1284544	1284544	37	-	.	coverage=152;context=CATAGGTCTGATAATGACCGTTATTATTGAGCACCAGGGTC;IPDRatio=1.65
CP008925 Salmonella_enterica_subsp._enterica_serovar_Cerro_87	kinModCall	modified_base	1284545	1284545	67	-	.	coverage=136;context=TCATAGGTCTGATAATGACCGTTATTATTGAGCACCAGGGT;IPDRatio=2.22
CP008925 Salmonella_enterica_subsp._enterica_serovar_Cerro_87	kinModCall	modified_base	1284552	1284552	24	-	.	coverage=156;context=GTGTAAGTCATAGGTCTGATAATGACCGTTATTATTGAGCA;IPDRatio=1.50
CP008925 Salmonella_enterica_subsp._enterica_serovar_Cerro_87	kinModCall	m4C	1284566	1284566	28	+	.	coverage=168;context=GGTCATTATCAGACCTATGACTTACACGGCGAGAAGATCAA;IPDRatio=1.51;frac=0.229;fracLow=0.122;fracUp=0.364;identificationQv=5
CP008925 Salmonella_enterica_subsp._enterica_serovar_Cerro_87	kinModCall	modified_base	1284577	1284577	47	+	.	coverage=162;context=GACCTATGACTTACACGGCGAGAAGATCAAAGATCAGAAGC;IPDRatio=1.81
CP008925 Salmonella_enterica_subsp._enterica_serovar_Cerro_87	kinModCall	m6A	1284582	1284582	217	+	.	coverage=161;context=ATGACTTACACGGCGAGAAGATCAAAGATCAGAAGCCGCAG;IPDRatio=6.34;frac=0.943;fracLow=0.842;fracUp=1.000;identificationQv=229
CP008925 Salmonella_enterica_subsp._enterica_serovar_Cerro_87	kinModCall	modified_base	1284582	1284582	22	-	.	coverage=150;context=CTGCGGCTTCTGATCTTTGATCTTCTCGCCGTGTAAGTCAT;IPDRatio=1.41
CP008925 Salmonella_enterica_subsp._enterica_serovar_Cerro_87	kinModCall	m6A	1284583	1284583	209	-	.	coverage=151;context=GCTGCGGCTTCTGATCTTTGATCTTCTCGCCGTGTAAGTCA;IPDRatio=6.91;frac=0.957;fracLow=0.857;fracUp=1.000;identificationQv=196
CP008925 Salmonella_enterica_subsp._enterica_serovar_Cerro_87	kinModCall	m6A	1284589	1284589	227	+	.	coverage=162;context=ACACGGCGAGAAGATCAAAGATCAGAAGCCGCAGCTCAGTC;IPDRatio=6.00;frac=0.913;fracLow=0.808;fracUp=1.000;identificationQv=212
CP008925 Salmonella_enterica_subsp._enterica_serovar_Cerro_87	kinModCall	m6A	1284590	1284590	228	-	.	coverage=151;context=AGACTGAGCTGCGGCTTCTGATCTTTGATCTTCTCGCCGTG;IPDRatio=7.16;frac=1.000;fracLow=0.991;fracUp=1.000;identificationQv=235
CP008925 Salmonella_enterica_subsp._enterica_serovar_Cerro_87	kinModCall	modified_base	1284620	1284620	55	+	.	coverage=149;context=CAGCTCAGTCTGCTGCTGCAAGTGCTAACAGAAGAGAAACG;IPDRatio=1.81
CP008925 Salmonella_enterica_subsp._enterica_serovar_Cerro_87	kinModCall	modified_base	1284623	1284623	32	+	.	coverage=149;context=CTCAGTCTGCTGCTGCAAGTGCTAACAGAAGAGAAACGTTT;IPDRatio=1.61
CP008925 Salmonella_enterica_subsp._enterica_serovar_Cerro_87	kinModCall	modified_base	1284646	1284646	26	-	.	coverage=148;context=TTATAATTAATCAGTTAGCGATAAAACGTTTCTCTTCTGTT;IPDRatio=1.49
CP008925 Salmonella_enterica_subsp._enterica_serovar_Cerro_87	kinModCall	modified_base	1284649	1284649	27	+	.	coverage=163;context=AGAAGAGAAACGTTTTATCGCTAACTGATTAATTATAAATC;IPDRatio=1.48
CP008925 Salmonella_enterica_subsp._enterica_serovar_Cerro_87	kinModCall	modified_base	1284659	1284659	41	+	.	coverage=161;context=CGTTTTATCGCTAACTGATTAATTATAAATCAGTTAGCACC;IPDRatio=1.70
CP008925 Salmonella_enterica_subsp._enterica_serovar_Cerro_87	kinModCall	modified_base	1284662	1284662	35	+	.	coverage=156;context=TTTATCGCTAACTGATTAATTATAAATCAGTTAGCACCGTT;IPDRatio=1.54
CP008925 Salmonella_enterica_subsp._enterica_serovar_Cerro_87	kinModCall	modified_base	1284664	1284664	39	-	.	coverage=148;context=GAAACGGTGCTAACTGATTTATAATTAATCAGTTAGCGATA;IPDRatio=1.66
CP008925 Salmonella_enterica_subsp._enterica_serovar_Cerro_87	kinModCall	modified_base	1284668	1284668	48	-	.	coverage=145;context=AGGGGAAACGGTGCTAACTGATTTATAATTAATCAGTTAGC;IPDRatio=1.84
CP008925 Salmonella_enterica_subsp._enterica_serovar_Cerro_87	kinModCall	m6A	1284705	1284705	55	+	.	coverage=147;context=CCCTTGCATTCGCGTTGGAAAGAGGTAGTATTAGCACCCAC;IPDRatio=1.96;frac=0.226;fracLow=0.124;fracUp=0.326;identificationQv=14
CP008925 Salmonella_enterica_subsp._enterica_serovar_Cerro_87	kinModCall	modified_base	1284706	1284706	26	-	.	coverage=141;context=TGTGGGTGCTAATACTACCTCTTTCCAACGCGAATGCAAGG;IPDRatio=1.46
CP008925 Salmonella_enterica_subsp._enterica_serovar_Cerro_87	kinModCall	m4C	1284712	1284712	42	-	.	coverage=142;context=CCGACTTGTGGGTGCTAATACTACCTCTTTCCAACGCGAAT;IPDRatio=1.75;frac=0.438;fracLow=0.240;fracUp=0.668;identificationQv=38
CP008925 Salmonella_enterica_subsp._enterica_serovar_Cerro_87	kinModCall	m6A	1284716	1284716	79	-	.	coverage=145;context=CGTGCCGACTTGTGGGTGCTAATACTACCTCTTTCCAACGC;IPDRatio=2.47;frac=0.391;fracLow=0.239;fracUp=0.531;identificationQv=27
CP008925 Salmonella_enterica_subsp._enterica_serovar_Cerro_87	kinModCall	modified_base	1284726	1284726	29	-	.	coverage=137;context=GGCTGCGCTACGTGCCGACTTGTGGGTGCTAATACTACCTC;IPDRatio=1.57
CP008925 Salmonella_enterica_subsp._enterica_serovar_Cerro_87	kinModCall	m6A	1284737	1284737	37	-	.	coverage=142;context=GTGCGCTACCAGGCTGCGCTACGTGCCGACTTGTGGGTGCT;IPDRatio=1.72;frac=0.296;fracLow=0.181;fracUp=0.418;identificationQv=3
CP008925 Salmonella_enterica_subsp._enterica_serovar_Cerro_87	kinModCall	m4C	1284745	1284745	85	+	.	coverage=149;context=CAAGTCGGCACGTAGCGCAGCCTGGTAGCGCACCGTCATGG;IPDRatio=2.53;frac=0.663;fracLow=0.490;fracUp=0.840;identificationQv=74
CP008925 Salmonella_enterica_subsp._enterica_serovar_Cerro_87	kinModCall	modified_base	1284771	1284771	36	-	.	coverage=131;context=GATTTGAACCTCCGACCCCCGACACCCCATGACGGTGCGCT;IPDRatio=1.70
CP008925 Salmonella_enterica_subsp._enterica_serovar_Cerro_87	kinModCall	modified_base	1284787	1284787	24	+	.	coverage=143;context=GTGTCGGGGGTCGGAGGTTCAAATCCTCTCGTGCCGACCAA;IPDRatio=1.43
CP008925 Salmonella_enterica_subsp._enterica_serovar_Cerro_87	kinModCall	modified_base	1284808	1284808	24	+	.	coverage=140;context=AATCCTCTCGTGCCGACCAAAATTCCCCTTAAAAACCAGCC;IPDRatio=1.45
CP008925 Salmonella_enterica_subsp._enterica_serovar_Cerro_87	kinModCall	modified_base	1284808	1284808	24	-	.	coverage=124;context=GGCTGGTTTTTAAGGGGAATTTTGGTCGGCACGAGAGGATT;IPDRatio=1.52
CP008925 Salmonella_enterica_subsp._enterica_serovar_Cerro_87	kinModCall	modified_base	1284831	1284831	21	-	.	coverage=130;context=GCATAAAAAAACCAGCCCTGAGAGGCTGGTTTTTAAGGGGA;IPDRatio=1.42
CP008925 Salmonella_enterica_subsp._enterica_serovar_Cerro_87	kinModCall	m6A	1284853	1284853	70	-	.	coverage=130;context=TCAGCTAACTTTTTAATTGTAGGCATAAAAAAACCAGCCCT;IPDRatio=2.50;frac=0.420;fracLow=0.279;fracUp=0.539;identificationQv=22
CP008925 Salmonella_enterica_subsp._enterica_serovar_Cerro_87	kinModCall	modified_base	1284859	1284859	25	-	.	coverage=131;context=CTGGCATCAGCTAACTTTTTAATTGTAGGCATAAAAAAACC;IPDRatio=1.43
CP008925 Salmonella_enterica_subsp._enterica_serovar_Cerro_87	kinModCall	modified_base	1284862	1284862	29	-	.	coverage=128;context=TCTCTGGCATCAGCTAACTTTTTAATTGTAGGCATAAAAAA;IPDRatio=1.52
CP008925 Salmonella_enterica_subsp._enterica_serovar_Cerro_87	kinModCall	modified_base	1284869	1284869	24	-	.	coverage=125;context=AATAACGTCTCTGGCATCAGCTAACTTTTTAATTGTAGGCA;IPDRatio=1.52
CP008925 Salmonella_enterica_subsp._enterica_serovar_Cerro_87	kinModCall	m6A	1284880	1284880	219	+	.	coverage=145;context=AAAAAGTTAGCTGATGCCAGAGACGTTATTTTGCATGAACT;IPDRatio=8.03;frac=1.000;fracLow=0.966;fracUp=1.000;identificationQv=206
CP008925 Salmonella_enterica_subsp._enterica_serovar_Cerro_87	kinModCall	modified_base	1284885	1284885	44	-	.	coverage=121;context=AAATCAGTTCATGCAAAATAACGTCTCTGGCATCAGCTAAC;IPDRatio=1.93
CP008925 Salmonella_enterica_subsp._enterica_serovar_Cerro_87	kinModCall	modified_base	1284889	1284889	21	-	.	coverage=124;context=TGCAAAATCAGTTCATGCAAAATAACGTCTCTGGCATCAGC;IPDRatio=1.45
CP008925 Salmonella_enterica_subsp._enterica_serovar_Cerro_87	kinModCall	m4C	1284916	1284916	21	-	.	coverage=121;context=GCACGGGAAAGGTGTCCGATCAGTTTATGCAAAATCAGTTC;IPDRatio=1.43;frac=0.390;fracLow=0.189;fracUp=0.579;identificationQv=9
CP008925 Salmonella_enterica_subsp._enterica_serovar_Cerro_87	kinModCall	m6A	1284917	1284917	190	+	.	coverage=147;context=AACTGATTTTGCATAAACTGATCGGACACCTTTCCCGTGCA;IPDRatio=5.10;frac=1.000;fracLow=0.905;fracUp=1.000;identificationQv=157
CP008925 Salmonella_enterica_subsp._enterica_serovar_Cerro_87	kinModCall	m6A	1284918	1284918	184	-	.	coverage=122;context=CTGCACGGGAAAGGTGTCCGATCAGTTTATGCAAAATCAGT;IPDRatio=5.49;frac=0.993;fracLow=0.878;fracUp=1.000;identificationQv=195
CP008925 Salmonella_enterica_subsp._enterica_serovar_Cerro_87	kinModCall	m4C	1284926	1284926	50	+	.	coverage=139;context=TGCATAAACTGATCGGACACCTTTCCCGTGCAGTGGTCAAC;IPDRatio=1.87;frac=0.766;fracLow=0.493;fracUp=0.958;identificationQv=20
CP008925 Salmonella_enterica_subsp._enterica_serovar_Cerro_87	kinModCall	modified_base	1284939	1284939	23	-	.	coverage=117;context=GCATTGACTTTACGTTGACCACTGCACGGGAAAGGTGTCCG;IPDRatio=1.49
CP008925 Salmonella_enterica_subsp._enterica_serovar_Cerro_87	kinModCall	modified_base	1284945	1284945	33	+	.	coverage=134;context=CCTTTCCCGTGCAGTGGTCAACGTAAAGTCAATGCAGGCAA;IPDRatio=1.65
CP008925 Salmonella_enterica_subsp._enterica_serovar_Cerro_87	kinModCall	modified_base	1284977	1284977	28	+	.	coverage=124;context=TGCAGGCAAATAACGTAAACCATGTTTGTACTAAAACAGAA;IPDRatio=1.57
CP008925 Salmonella_enterica_subsp._enterica_serovar_Cerro_87	kinModCall	modified_base	1284978	1284978	45	-	.	coverage=116;context=TTTCTGTTTTAGTACAAACATGGTTTACGTTATTTGCCTGC;IPDRatio=2.07
CP008925 Salmonella_enterica_subsp._enterica_serovar_Cerro_87	kinModCall	modified_base	1285008	1285008	27	+	.	coverage=129;context=TAAAACAGAAAAAGCGCATCTACACCCTATGCTGGAAGAAA;IPDRatio=1.58
CP008925 Salmonella_enterica_subsp._enterica_serovar_Cerro_87	kinModCall	m4C	1285021	1285021	25	-	.	coverage=111;context=GCCACTACAAACATTTCTTCCAGCATAGGGTGTAGATGCGC;IPDRatio=1.56;frac=0.443;fracLow=0.210;fracUp=0.665;identificationQv=7
CP008925 Salmonella_enterica_subsp._enterica_serovar_Cerro_87	kinModCall	modified_base	1285030	1285030	35	+	.	coverage=123;context=CACCCTATGCTGGAAGAAATGTTTGTAGTGGCAGGTAAATG;IPDRatio=1.75
CP008925 Salmonella_enterica_subsp._enterica_serovar_Cerro_87	kinModCall	modified_base	1285036	1285036	27	+	.	coverage=131;context=ATGCTGGAAGAAATGTTTGTAGTGGCAGGTAAATGAGTAAG;IPDRatio=1.62
CP008925 Salmonella_enterica_subsp._enterica_serovar_Cerro_87	kinModCall	m4C	1285039	1285039	32	-	.	coverage=113;context=TTGCTTACTCATTTACCTGCCACTACAAACATTTCTTCCAG;IPDRatio=1.70;frac=0.513;fracLow=0.315;fracUp=0.726;identificationQv=7
CP008925 Salmonella_enterica_subsp._enterica_serovar_Cerro_87	kinModCall	modified_base	1285041	1285041	27	-	.	coverage=117;context=GATTGCTTACTCATTTACCTGCCACTACAAACATTTCTTCC;IPDRatio=1.64
CP008925 Salmonella_enterica_subsp._enterica_serovar_Cerro_87	kinModCall	m6A	1285071	1285071	39	+	.	coverage=135;context=AGTAAGCAATCTGTCGCAGCAATAATAAAACGTTCTGGTAA;IPDRatio=1.72;frac=0.224;fracLow=0.101;fracUp=0.341;identificationQv=15
CP008925 Salmonella_enterica_subsp._enterica_serovar_Cerro_87	kinModCall	modified_base	1285078	1285078	21	-	.	coverage=113;context=GTTTACCTTACCAGAACGTTTTATTATTGCTGCGACAGATT;IPDRatio=1.44
CP008925 Salmonella_enterica_subsp._enterica_serovar_Cerro_87	kinModCall	modified_base	1285079	1285079	38	-	.	coverage=115;context=CGTTTACCTTACCAGAACGTTTTATTATTGCTGCGACAGAT;IPDRatio=1.86
CP008925 Salmonella_enterica_subsp._enterica_serovar_Cerro_87	kinModCall	modified_base	1285083	1285083	109	+	.	coverage=131;context=GTCGCAGCAATAATAAAACGTTCTGGTAAGGTAAACGGCCT;IPDRatio=3.27
CP008925 Salmonella_enterica_subsp._enterica_serovar_Cerro_87	kinModCall	modified_base	1285084	1285084	21	+	.	coverage=125;context=TCGCAGCAATAATAAAACGTTCTGGTAAGGTAAACGGCCTA;IPDRatio=1.48
CP008925 Salmonella_enterica_subsp._enterica_serovar_Cerro_87	kinModCall	m6A	1285084	1285084	150	-	.	coverage=120;context=TAGGCCGTTTACCTTACCAGAACGTTTTATTATTGCTGCGA;IPDRatio=7.70;frac=1.000;fracLow=1.000;fracUp=1.000;identificationQv=113
CP008925 Salmonella_enterica_subsp._enterica_serovar_Cerro_87	kinModCall	modified_base	1285085	1285085	50	-	.	coverage=120;context=GTAGGCCGTTTACCTTACCAGAACGTTTTATTATTGCTGCG;IPDRatio=2.95
CP008925 Salmonella_enterica_subsp._enterica_serovar_Cerro_87	kinModCall	modified_base	1285092	1285092	30	-	.	coverage=118;context=AGAAGTGGTAGGCCGTTTACCTTACCAGAACGTTTTATTAT;IPDRatio=1.70
CP008925 Salmonella_enterica_subsp._enterica_serovar_Cerro_87	kinModCall	m4C	1285101	1285101	30	+	.	coverage=120;context=CGTTCTGGTAAGGTAAACGGCCTACCACTTCTTTGTCACTA;IPDRatio=1.66;frac=0.317;fracLow=0.157;fracUp=0.504;identificationQv=7
CP008925 Salmonella_enterica_subsp._enterica_serovar_Cerro_87	kinModCall	modified_base	1285109	1285109	29	-	.	coverage=106;context=CTAATTGTTAGTGACAAAGAAGTGGTAGGCCGTTTACCTTA;IPDRatio=1.65
CP008925 Salmonella_enterica_subsp._enterica_serovar_Cerro_87	kinModCall	modified_base	1285115	1285115	26	+	.	coverage=121;context=AAACGGCCTACCACTTCTTTGTCACTAACAATTAGCCTCCC;IPDRatio=1.66
CP008925 Salmonella_enterica_subsp._enterica_serovar_Cerro_87	kinModCall	modified_base	1285120	1285120	25	-	.	coverage=111;context=CGACAGGGAGGCTAATTGTTAGTGACAAAGAAGTGGTAGGC;IPDRatio=1.69
CP008925 Salmonella_enterica_subsp._enterica_serovar_Cerro_87	kinModCall	m6A	1285126	1285126	63	-	.	coverage=106;context=CTATGGCGACAGGGAGGCTAATTGTTAGTGACAAAGAAGTG;IPDRatio=2.47;frac=0.461;fracLow=0.296;fracUp=0.633;identificationQv=7
CP008925 Salmonella_enterica_subsp._enterica_serovar_Cerro_87	kinModCall	modified_base	1285139	1285139	21	+	.	coverage=123;context=CTAACAATTAGCCTCCCTGTCGCCATAGGGTCGATAACGAT;IPDRatio=1.44
CP008925 Salmonella_enterica_subsp._enterica_serovar_Cerro_87	kinModCall	m6A	1285158	1285158	143	+	.	coverage=124;context=TCGCCATAGGGTCGATAACGATCGGCTAGTCACAACACGTT;IPDRatio=4.32;frac=0.938;fracLow=0.798;fracUp=1.000;identificationQv=143
CP008925 Salmonella_enterica_subsp._enterica_serovar_Cerro_87	kinModCall	m6A	1285159	1285159	173	-	.	coverage=113;context=AAACGTGTTGTGACTAGCCGATCGTTATCGACCCTATGGCG;IPDRatio=4.49;frac=0.934;fracLow=0.819;fracUp=1.000;identificationQv=216
CP008925 Salmonella_enterica_subsp._enterica_serovar_Cerro_87	kinModCall	modified_base	1285178	1285178	35	+	.	coverage=120;context=ATCGGCTAGTCACAACACGTTTTTGTAGACAACGTACGGTG;IPDRatio=1.69
CP008925 Salmonella_enterica_subsp._enterica_serovar_Cerro_87	kinModCall	m6A	1285189	1285189	46	+	.	coverage=120;context=ACAACACGTTTTTGTAGACAACGTACGGTGATTAATTACTC;IPDRatio=1.96;frac=0.470;fracLow=0.287;fracUp=0.636;identificationQv=18
CP008925 Salmonella_enterica_subsp._enterica_serovar_Cerro_87	kinModCall	m6A	1285203	1285203	65	+	.	coverage=119;context=TAGACAACGTACGGTGATTAATTACTCCTTCAGCCAGCAAC;IPDRatio=2.19;frac=0.357;fracLow=0.198;fracUp=0.475;identificationQv=17
CP008925 Salmonella_enterica_subsp._enterica_serovar_Cerro_87	kinModCall	modified_base	1285230	1285230	29	+	.	coverage=118;context=CTTCAGCCAGCAACTCGCTAATTGTTATTCAACTTCAGAAA;IPDRatio=1.52
CP008925 Salmonella_enterica_subsp._enterica_serovar_Cerro_87	kinModCall	modified_base	1285237	1285237	25	-	.	coverage=113;context=GTTATAATTTCTGAAGTTGAATAACAATTAGCGAGTTGCTG;IPDRatio=1.46
CP008925 Salmonella_enterica_subsp._enterica_serovar_Cerro_87	kinModCall	m6A	1285249	1285249	34	+	.	coverage=126;context=AATTGTTATTCAACTTCAGAAATTATAACTAATTGAAGCAC;IPDRatio=1.62;frac=0.261;fracLow=0.133;fracUp=0.401;identificationQv=6
CP008925 Salmonella_enterica_subsp._enterica_serovar_Cerro_87	kinModCall	m6A	1285253	1285253	86	+	.	coverage=126;context=GTTATTCAACTTCAGAAATTATAACTAATTGAAGCACCTAC;IPDRatio=2.65;frac=0.570;fracLow=0.388;fracUp=0.732;identificationQv=36
CP008925 Salmonella_enterica_subsp._enterica_serovar_Cerro_87	kinModCall	modified_base	1285255	1285255	21	-	.	coverage=114;context=TTGTAGGTGCTTCAATTAGTTATAATTTCTGAAGTTGAATA;IPDRatio=1.50
CP008925 Salmonella_enterica_subsp._enterica_serovar_Cerro_87	kinModCall	modified_base	1285277	1285277	23	-	.	coverage=114;context=GATAAAAATTCAGGGCATAATTTTGTAGGTGCTTCAATTAG;IPDRatio=1.46
CP008925 Salmonella_enterica_subsp._enterica_serovar_Cerro_87	kinModCall	modified_base	1285292	1285292	25	+	.	coverage=114;context=ACAAAATTATGCCCTGAATTTTTATCCGTGAGTGATCCATT;IPDRatio=1.56
CP008925 Salmonella_enterica_subsp._enterica_serovar_Cerro_87	kinModCall	m6A	1285306	1285306	154	+	.	coverage=105;context=TGAATTTTTATCCGTGAGTGATCCATTCGAGAAATGCCGGA;IPDRatio=5.25;frac=0.991;fracLow=0.834;fracUp=1.000;identificationQv=165
CP008925 Salmonella_enterica_subsp._enterica_serovar_Cerro_87	kinModCall	m6A	1285307	1285307	159	-	.	coverage=98;context=ATCCGGCATTTCTCGAATGGATCACTCACGGATAAAAATTC;IPDRatio=5.90;frac=1.000;fracLow=0.939;fracUp=1.000;identificationQv=164
CP008925 Salmonella_enterica_subsp._enterica_serovar_Cerro_87	kinModCall	m6A	1285312	1285312	70	-	.	coverage=98;context=CTTATATCCGGCATTTCTCGAATGGATCACTCACGGATAAA;IPDRatio=2.42;frac=0.247;fracLow=0.100;fracUp=0.402;identificationQv=13
CP008925 Salmonella_enterica_subsp._enterica_serovar_Cerro_87	kinModCall	modified_base	1285334	1285334	31	+	.	coverage=106;context=GAGAAATGCCGGATATAAGCTTCTGTAGAAAAAGCCCCAAA;IPDRatio=1.75
CP008925 Salmonella_enterica_subsp._enterica_serovar_Cerro_87	kinModCall	modified_base	1285376	1285376	21	+	.	coverage=96;context=TTCCAGCCAAGAAACGCTTTTTCTCCAAAGGTAAATGCAGA;IPDRatio=1.47
CP008925 Salmonella_enterica_subsp._enterica_serovar_Cerro_87	kinModCall	modified_base	1285390	1285390	22	-	.	coverage=93;context=ATATGCGTGTCAATTCTGCATTTACCTTTGGAGAAAAAGCG;IPDRatio=1.53
CP008925 Salmonella_enterica_subsp._enterica_serovar_Cerro_87	kinModCall	modified_base	1285399	1285399	24	-	.	coverage=92;context=CGCGAGATGATATGCGTGTCAATTCTGCATTTACCTTTGGA;IPDRatio=1.52
CP008925 Salmonella_enterica_subsp._enterica_serovar_Cerro_87	kinModCall	modified_base	1285406	1285406	22	+	.	coverage=96;context=GTAAATGCAGAATTGACACGCATATCATCTCGCGACTTAGA;IPDRatio=1.58
CP008925 Salmonella_enterica_subsp._enterica_serovar_Cerro_87	kinModCall	m6A	1285407	1285407	72	+	.	coverage=97;context=TAAATGCAGAATTGACACGCATATCATCTCGCGACTTAGAT;IPDRatio=2.30;frac=0.604;fracLow=0.380;fracUp=0.813;identificationQv=23
CP008925 Salmonella_enterica_subsp._enterica_serovar_Cerro_87	kinModCall	m6A	1285423	1285423	29	-	.	coverage=91;context=TGGGGGCTTATATAAAATCTAAGTCGCGAGATGATATGCGT;IPDRatio=1.67;frac=0.261;fracLow=0.133;fracUp=0.411;identificationQv=7
CP008925 Salmonella_enterica_subsp._enterica_serovar_Cerro_87	kinModCall	modified_base	1285426	1285426	27	+	.	coverage=98;context=CATATCATCTCGCGACTTAGATTTTATATAAGCCCCCAGAC;IPDRatio=1.59
CP008925 Salmonella_enterica_subsp._enterica_serovar_Cerro_87	kinModCall	modified_base	1285429	1285429	53	+	.	coverage=97;context=ATCATCTCGCGACTTAGATTTTATATAAGCCCCCAGACCAA;IPDRatio=2.62
CP008925 Salmonella_enterica_subsp._enterica_serovar_Cerro_87	kinModCall	modified_base	1285433	1285433	21	+	.	coverage=99;context=TCTCGCGACTTAGATTTTATATAAGCCCCCAGACCAATACC;IPDRatio=1.44
CP008925 Salmonella_enterica_subsp._enterica_serovar_Cerro_87	kinModCall	modified_base	1285448	1285448	45	+	.	coverage=97;context=TTTATATAAGCCCCCAGACCAATACCGGTATAGATACCAGC;IPDRatio=1.93
CP008925 Salmonella_enterica_subsp._enterica_serovar_Cerro_87	kinModCall	modified_base	1285453	1285453	29	+	.	coverage=92;context=ATAAGCCCCCAGACCAATACCGGTATAGATACCAGCGAAAT;IPDRatio=1.74
CP008925 Salmonella_enterica_subsp._enterica_serovar_Cerro_87	kinModCall	modified_base	1285459	1285459	37	-	.	coverage=90;context=TGGTTCATTTCGCTGGTATCTATACCGGTATTGGTCTGGGG;IPDRatio=1.99
CP008925 Salmonella_enterica_subsp._enterica_serovar_Cerro_87	kinModCall	modified_base	1285460	1285460	95	+	.	coverage=98;context=CCCAGACCAATACCGGTATAGATACCAGCGAAATGAACCAG;IPDRatio=3.19
CP008925 Salmonella_enterica_subsp._enterica_serovar_Cerro_87	kinModCall	m6A	1285487	1285487	20	+	.	coverage=98;context=GCGAAATGAACCAGCGCCACATCCTTCGAGATACCCAATAC;IPDRatio=1.41;frac=0.079;fracLow=0.000;fracUp=0.185;identificationQv=8
CP008925 Salmonella_enterica_subsp._enterica_serovar_Cerro_87	kinModCall	modified_base	1285493	1285493	22	-	.	coverage=92;context=CAGGGCGTATTGGGTATCTCGAAGGATGTGGCGCTGGTTCA;IPDRatio=1.51
CP008925 Salmonella_enterica_subsp._enterica_serovar_Cerro_87	kinModCall	modified_base	1285497	1285497	32	+	.	coverage=96;context=CCAGCGCCACATCCTTCGAGATACCCAATACGCCCTGGTTA;IPDRatio=1.72
CP008925 Salmonella_enterica_subsp._enterica_serovar_Cerro_87	kinModCall	m4C	1285510	1285510	36	+	.	coverage=94;context=CTTCGAGATACCCAATACGCCCTGGTTATATTTATTGCAGG;IPDRatio=1.84;frac=0.683;fracLow=0.412;fracUp=0.955;identificationQv=9
CP008925 Salmonella_enterica_subsp._enterica_serovar_Cerro_87	kinModCall	m6A	1285517	1285517	71	+	.	coverage=96;context=ATACCCAATACGCCCTGGTTATATTTATTGCAGGGAACGCT;IPDRatio=2.50;frac=0.682;fracLow=0.475;fracUp=0.860;identificationQv=20
CP008925 Salmonella_enterica_subsp._enterica_serovar_Cerro_87	kinModCall	modified_base	1285518	1285518	29	-	.	coverage=92;context=CAGCGTTCCCTGCAATAAATATAACCAGGGCGTATTGGGTA;IPDRatio=1.58
CP008925 Salmonella_enterica_subsp._enterica_serovar_Cerro_87	kinModCall	modified_base	1285519	1285519	23	+	.	coverage=97;context=ACCCAATACGCCCTGGTTATATTTATTGCAGGGAACGCTGC;IPDRatio=1.42
CP008925 Salmonella_enterica_subsp._enterica_serovar_Cerro_87	kinModCall	modified_base	1285522	1285522	28	-	.	coverage=94;context=CTGGCAGCGTTCCCTGCAATAAATATAACCAGGGCGTATTG;IPDRatio=1.60
CP008925 Salmonella_enterica_subsp._enterica_serovar_Cerro_87	kinModCall	modified_base	1285524	1285524	39	-	.	coverage=93;context=TTCTGGCAGCGTTCCCTGCAATAAATATAACCAGGGCGTAT;IPDRatio=1.86
CP008925 Salmonella_enterica_subsp._enterica_serovar_Cerro_87	kinModCall	modified_base	1285525	1285525	22	-	.	coverage=91;context=ATTCTGGCAGCGTTCCCTGCAATAAATATAACCAGGGCGTA;IPDRatio=1.47
CP008925 Salmonella_enterica_subsp._enterica_serovar_Cerro_87	kinModCall	m6A	1285528	1285528	27	+	.	coverage=96;context=GCCCTGGTTATATTTATTGCAGGGAACGCTGCCAGAATGTT;IPDRatio=1.62;frac=0.493;fracLow=0.307;fracUp=0.670;identificationQv=51
CP008925 Salmonella_enterica_subsp._enterica_serovar_Cerro_87	kinModCall	m6A	1285532	1285532	111	+	.	coverage=100;context=TGGTTATATTTATTGCAGGGAACGCTGCCAGAATGTTTACT;IPDRatio=7.27;frac=0.889;fracLow=0.737;fracUp=1.000;identificationQv=81
CP008925 Salmonella_enterica_subsp._enterica_serovar_Cerro_87	kinModCall	modified_base	1285533	1285533	57	-	.	coverage=91;context=CAGTAAACATTCTGGCAGCGTTCCCTGCAATAAATATAACC;IPDRatio=2.77
CP008925 Salmonella_enterica_subsp._enterica_serovar_Cerro_87	kinModCall	modified_base	1285544	1285544	35	+	.	coverage=99;context=TTGCAGGGAACGCTGCCAGAATGTTTACTGCAATCATCGAT;IPDRatio=1.71
CP008925 Salmonella_enterica_subsp._enterica_serovar_Cerro_87	kinModCall	modified_base	1285555	1285555	27	+	.	coverage=100;context=GCTGCCAGAATGTTTACTGCAATCATCGATACCTTTAGCCT;IPDRatio=1.56
CP008925 Salmonella_enterica_subsp._enterica_serovar_Cerro_87	kinModCall	modified_base	1285565	1285565	45	+	.	coverage=101;context=TGTTTACTGCAATCATCGATACCTTTAGCCTTAAATCCTCC;IPDRatio=1.97
CP008925 Salmonella_enterica_subsp._enterica_serovar_Cerro_87	kinModCall	modified_base	1285570	1285570	25	-	.	coverage=99;context=AGTTAGGAGGATTTAAGGCTAAAGGTATCGATGATTGCAGT;IPDRatio=1.51
CP008925 Salmonella_enterica_subsp._enterica_serovar_Cerro_87	kinModCall	m4C	1285585	1285585	52	+	.	coverage=100;context=ACCTTTAGCCTTAAATCCTCCTAACTCCAGATTATTTCTTG;IPDRatio=2.12;frac=0.609;fracLow=0.384;fracUp=0.818;identificationQv=9
CP008925 Salmonella_enterica_subsp._enterica_serovar_Cerro_87	kinModCall	modified_base	1285602	1285602	45	+	.	coverage=103;context=CTCCTAACTCCAGATTATTTCTTGCCTGTAAAAAGAAAAAA;IPDRatio=1.89
CP008925 Salmonella_enterica_subsp._enterica_serovar_Cerro_87	kinModCall	modified_base	1285633	1285633	26	+	.	coverage=104;context=AAAGAAAAAATCGCTGGGTTCACTGTATGTCAGAAAAGCCG;IPDRatio=1.56
CP008925 Salmonella_enterica_subsp._enterica_serovar_Cerro_87	kinModCall	m6A	1285634	1285634	50	+	.	coverage=105;context=AAGAAAAAATCGCTGGGTTCACTGTATGTCAGAAAAGCCGT;IPDRatio=1.94;frac=0.233;fracLow=0.072;fracUp=0.389;identificationQv=16
CP008925 Salmonella_enterica_subsp._enterica_serovar_Cerro_87	kinModCall	m6A	1285642	1285642	43	-	.	coverage=103;context=ACTTATATACGGCTTTTCTGACATACAGTGAACCCAGCGAT;IPDRatio=1.99;frac=0.564;fracLow=0.363;fracUp=0.773;identificationQv=22
CP008925 Salmonella_enterica_subsp._enterica_serovar_Cerro_87	kinModCall	modified_base	1285659	1285659	25	-	.	coverage=98;context=AAGAGGGGGGGTTGAGCACTTATATACGGCTTTTCTGACAT;IPDRatio=1.66
CP008925 Salmonella_enterica_subsp._enterica_serovar_Cerro_87	kinModCall	modified_base	1285660	1285660	31	-	.	coverage=96;context=GAAGAGGGGGGGTTGAGCACTTATATACGGCTTTTCTGACA;IPDRatio=1.80
CP008925 Salmonella_enterica_subsp._enterica_serovar_Cerro_87	kinModCall	modified_base	1285676	1285676	35	-	.	coverage=103;context=GCGGGAGAAAGTATAAGAAGAGGGGGGGTTGAGCACTTATA;IPDRatio=1.82
CP008925 Salmonella_enterica_subsp._enterica_serovar_Cerro_87	kinModCall	modified_base	1285677	1285677	21	+	.	coverage=105;context=ATAAGTGCTCAACCCCCCCTCTTCTTATACTTTCTCCCGCA;IPDRatio=1.46
CP008925 Salmonella_enterica_subsp._enterica_serovar_Cerro_87	kinModCall	modified_base	1285679	1285679	42	+	.	coverage=103;context=AAGTGCTCAACCCCCCCTCTTCTTATACTTTCTCCCGCAGC;IPDRatio=2.00
CP008925 Salmonella_enterica_subsp._enterica_serovar_Cerro_87	kinModCall	modified_base	1285682	1285682	23	+	.	coverage=99;context=TGCTCAACCCCCCCTCTTCTTATACTTTCTCCCGCAGCAAA;IPDRatio=1.50
CP008925 Salmonella_enterica_subsp._enterica_serovar_Cerro_87	kinModCall	modified_base	1285688	1285688	23	+	.	coverage=105;context=ACCCCCCCTCTTCTTATACTTTCTCCCGCAGCAAAAGAGAC;IPDRatio=1.50
CP008925 Salmonella_enterica_subsp._enterica_serovar_Cerro_87	kinModCall	modified_base	1285688	1285688	28	-	.	coverage=101;context=GTCTCTTTTGCTGCGGGAGAAAGTATAAGAAGAGGGGGGGT;IPDRatio=1.60
CP008925 Salmonella_enterica_subsp._enterica_serovar_Cerro_87	kinModCall	modified_base	1285734	1285734	28	+	.	coverage=102;context=GCTTGTTACCCTTGCCAAAAAAAACATTATCATTAGCAGAA;IPDRatio=1.51
CP008925 Salmonella_enterica_subsp._enterica_serovar_Cerro_87	kinModCall	modified_base	1285737	1285737	30	+	.	coverage=102;context=TGTTACCCTTGCCAAAAAAAACATTATCATTAGCAGAACAT;IPDRatio=1.67
CP008925 Salmonella_enterica_subsp._enterica_serovar_Cerro_87	kinModCall	modified_base	1285740	1285740	54	+	.	coverage=104;context=TACCCTTGCCAAAAAAAACATTATCATTAGCAGAACATGCG;IPDRatio=1.97
CP008925 Salmonella_enterica_subsp._enterica_serovar_Cerro_87	kinModCall	m6A	1285747	1285747	53	-	.	coverage=105;context=GTGCATTCGCATGTTCTGCTAATGATAATGTTTTTTTTGGC;IPDRatio=2.05;frac=0.554;fracLow=0.389;fracUp=0.730;identificationQv=17
CP008925 Salmonella_enterica_subsp._enterica_serovar_Cerro_87	kinModCall	modified_base	1285751	1285751	36	+	.	coverage=100;context=AAAAAAACATTATCATTAGCAGAACATGCGAATGCACAAGG;IPDRatio=1.53
CP008925 Salmonella_enterica_subsp._enterica_serovar_Cerro_87	kinModCall	modified_base	1285753	1285753	46	-	.	coverage=101;context=TACCTTGTGCATTCGCATGTTCTGCTAATGATAATGTTTTT;IPDRatio=2.07
CP008925 Salmonella_enterica_subsp._enterica_serovar_Cerro_87	kinModCall	modified_base	1285767	1285767	37	+	.	coverage=101;context=TAGCAGAACATGCGAATGCACAAGGTAATAATAGATATATA;IPDRatio=1.79
CP008925 Salmonella_enterica_subsp._enterica_serovar_Cerro_87	kinModCall	m6A	1285773	1285773	88	+	.	coverage=103;context=AACATGCGAATGCACAAGGTAATAATAGATATATAAATATT;IPDRatio=3.02;frac=0.689;fracLow=0.507;fracUp=0.849;identificationQv=72
CP008925 Salmonella_enterica_subsp._enterica_serovar_Cerro_87	kinModCall	m6A	1285775	1285775	34	-	.	coverage=102;context=AGAATATTTATATATCTATTATTACCTTGTGCATTCGCATG;IPDRatio=1.66;frac=0.188;fracLow=0.046;fracUp=0.326;identificationQv=7
CP008925 Salmonella_enterica_subsp._enterica_serovar_Cerro_87	kinModCall	m6A	1285777	1285777	27	+	.	coverage=100;context=TGCGAATGCACAAGGTAATAATAGATATATAAATATTCTCT;IPDRatio=1.55;frac=0.692;fracLow=0.500;fracUp=0.912;identificationQv=65
CP008925 Salmonella_enterica_subsp._enterica_serovar_Cerro_87	kinModCall	modified_base	1285777	1285777	29	-	.	coverage=98;context=AGAGAATATTTATATATCTATTATTACCTTGTGCATTCGCA;IPDRatio=1.72
CP008925 Salmonella_enterica_subsp._enterica_serovar_Cerro_87	kinModCall	m6A	1285779	1285779	41	+	.	coverage=101;context=CGAATGCACAAGGTAATAATAGATATATAAATATTCTCTTC;IPDRatio=1.76;frac=0.445;fracLow=0.282;fracUp=0.595;identificationQv=33
CP008925 Salmonella_enterica_subsp._enterica_serovar_Cerro_87	kinModCall	m4C	1285780	1285780	39	-	.	coverage=100;context=TGAAGAGAATATTTATATATCTATTATTACCTTGTGCATTC;IPDRatio=1.86;frac=0.465;fracLow=0.273;fracUp=0.682;identificationQv=27
CP008925 Salmonella_enterica_subsp._enterica_serovar_Cerro_87	kinModCall	m6A	1285781	1285781	56	+	.	coverage=101;context=AATGCACAAGGTAATAATAGATATATAAATATTCTCTTCAT;IPDRatio=2.48;frac=0.982;fracLow=0.743;fracUp=1.000;identificationQv=43
CP008925 Salmonella_enterica_subsp._enterica_serovar_Cerro_87	kinModCall	modified_base	1285785	1285785	35	+	.	coverage=105;context=CACAAGGTAATAATAGATATATAAATATTCTCTTCATATAC;IPDRatio=1.63
CP008925 Salmonella_enterica_subsp._enterica_serovar_Cerro_87	kinModCall	modified_base	1285787	1285787	26	-	.	coverage=96;context=GCGTATATGAAGAGAATATTTATATATCTATTATTACCTTG;IPDRatio=1.68
CP008925 Salmonella_enterica_subsp._enterica_serovar_Cerro_87	kinModCall	modified_base	1285789	1285789	26	-	.	coverage=95;context=GAGCGTATATGAAGAGAATATTTATATATCTATTATTACCT;IPDRatio=1.76
CP008925 Salmonella_enterica_subsp._enterica_serovar_Cerro_87	kinModCall	modified_base	1285814	1285814	52	-	.	coverage=99;context=AGCTATTGACATTGAAATGGTGGTGGAGCGTATATGAAGAG;IPDRatio=2.19
CP008925 Salmonella_enterica_subsp._enterica_serovar_Cerro_87	kinModCall	modified_base	1285816	1285816	27	+	.	coverage=99;context=CTTCATATACGCTCCACCACCATTTCAATGTCAATAGCTAT;IPDRatio=1.56
CP008925 Salmonella_enterica_subsp._enterica_serovar_Cerro_87	kinModCall	m6A	1285819	1285819	36	-	.	coverage=100;context=AAAATAGCTATTGACATTGAAATGGTGGTGGAGCGTATATG;IPDRatio=1.75;frac=0.413;fracLow=0.233;fracUp=0.615;identificationQv=12
CP008925 Salmonella_enterica_subsp._enterica_serovar_Cerro_87	kinModCall	modified_base	1285825	1285825	75	+	.	coverage=102;context=CGCTCCACCACCATTTCAATGTCAATAGCTATTTTTAACCG;IPDRatio=3.11
CP008925 Salmonella_enterica_subsp._enterica_serovar_Cerro_87	kinModCall	modified_base	1285829	1285829	24	+	.	coverage=101;context=CCACCACCATTTCAATGTCAATAGCTATTTTTAACCGGCTA;IPDRatio=1.48
CP008925 Salmonella_enterica_subsp._enterica_serovar_Cerro_87	kinModCall	m6A	1285830	1285830	56	-	.	coverage=103;context=TTAGCCGGTTAAAAATAGCTATTGACATTGAAATGGTGGTG;IPDRatio=2.06;frac=0.439;fracLow=0.289;fracUp=0.609;identificationQv=10
CP008925 Salmonella_enterica_subsp._enterica_serovar_Cerro_87	kinModCall	modified_base	1285836	1285836	26	-	.	coverage=95;context=AATATGTTAGCCGGTTAAAAATAGCTATTGACATTGAAATG;IPDRatio=1.56
CP008925 Salmonella_enterica_subsp._enterica_serovar_Cerro_87	kinModCall	modified_base	1285838	1285838	27	+	.	coverage=106;context=TTTCAATGTCAATAGCTATTTTTAACCGGCTAACATATTTA;IPDRatio=1.56
CP008925 Salmonella_enterica_subsp._enterica_serovar_Cerro_87	kinModCall	modified_base	1285847	1285847	39	+	.	coverage=101;context=CAATAGCTATTTTTAACCGGCTAACATATTTAAAATTTTCT;IPDRatio=1.83
CP008925 Salmonella_enterica_subsp._enterica_serovar_Cerro_87	kinModCall	modified_base	1285848	1285848	27	+	.	coverage=104;context=AATAGCTATTTTTAACCGGCTAACATATTTAAAATTTTCTA;IPDRatio=1.57
CP008925 Salmonella_enterica_subsp._enterica_serovar_Cerro_87	kinModCall	modified_base	1285849	1285849	24	+	.	coverage=105;context=ATAGCTATTTTTAACCGGCTAACATATTTAAAATTTTCTAC;IPDRatio=1.44
CP008925 Salmonella_enterica_subsp._enterica_serovar_Cerro_87	kinModCall	modified_base	1285852	1285852	22	+	.	coverage=105;context=GCTATTTTTAACCGGCTAACATATTTAAAATTTTCTACGCC;IPDRatio=1.44
CP008925 Salmonella_enterica_subsp._enterica_serovar_Cerro_87	kinModCall	modified_base	1285860	1285860	29	-	.	coverage=102;context=GTAAGCATGGCGTAGAAAATTTTAAATATGTTAGCCGGTTA;IPDRatio=1.61
CP008925 Salmonella_enterica_subsp._enterica_serovar_Cerro_87	kinModCall	modified_base	1285878	1285878	24	-	.	coverage=99;context=TCAGCCGTTTCTGTGAGCGTAAGCATGGCGTAGAAAATTTT;IPDRatio=1.53
CP008925 Salmonella_enterica_subsp._enterica_serovar_Cerro_87	kinModCall	modified_base	1285896	1285896	65	+	.	coverage=101;context=CTTACGCTCACAGAAACGGCTGATATAGCATCCACACTACG;IPDRatio=2.45
CP008925 Salmonella_enterica_subsp._enterica_serovar_Cerro_87	kinModCall	modified_base	1285901	1285901	22	-	.	coverage=97;context=GAGAACGTAGTGTGGATGCTATATCAGCCGTTTCTGTGAGC;IPDRatio=1.42
CP008925 Salmonella_enterica_subsp._enterica_serovar_Cerro_87	kinModCall	modified_base	1285908	1285908	32	+	.	coverage=101;context=GAAACGGCTGATATAGCATCCACACTACGTTCTCCCCTTGA;IPDRatio=1.73
CP008925 Salmonella_enterica_subsp._enterica_serovar_Cerro_87	kinModCall	modified_base	1285917	1285917	106	+	.	coverage=105;context=GATATAGCATCCACACTACGTTCTCCCCTTGAGTCGCCCCA;IPDRatio=4.06
CP008925 Salmonella_enterica_subsp._enterica_serovar_Cerro_87	kinModCall	m6A	1285918	1285918	112	-	.	coverage=98;context=TTGGGGCGACTCAAGGGGAGAACGTAGTGTGGATGCTATAT;IPDRatio=5.58;frac=0.837;fracLow=0.682;fracUp=1.000;identificationQv=49
CP008925 Salmonella_enterica_subsp._enterica_serovar_Cerro_87	kinModCall	modified_base	1285919	1285919	93	-	.	coverage=94;context=GTTGGGGCGACTCAAGGGGAGAACGTAGTGTGGATGCTATA;IPDRatio=4.57
CP008925 Salmonella_enterica_subsp._enterica_serovar_Cerro_87	kinModCall	modified_base	1285920	1285920	25	-	.	coverage=94;context=CGTTGGGGCGACTCAAGGGGAGAACGTAGTGTGGATGCTAT;IPDRatio=1.92
CP008925 Salmonella_enterica_subsp._enterica_serovar_Cerro_87	kinModCall	modified_base	1285921	1285921	26	-	.	coverage=89;context=CCGTTGGGGCGACTCAAGGGGAGAACGTAGTGTGGATGCTA;IPDRatio=2.39
CP008925 Salmonella_enterica_subsp._enterica_serovar_Cerro_87	kinModCall	modified_base	1285922	1285922	58	-	.	coverage=90;context=CCCGTTGGGGCGACTCAAGGGGAGAACGTAGTGTGGATGCT;IPDRatio=3.35
CP008925 Salmonella_enterica_subsp._enterica_serovar_Cerro_87	kinModCall	modified_base	1285923	1285923	44	-	.	coverage=85;context=ACCCGTTGGGGCGACTCAAGGGGAGAACGTAGTGTGGATGC;IPDRatio=4.55
CP008925 Salmonella_enterica_subsp._enterica_serovar_Cerro_87	kinModCall	modified_base	1285930	1285930	30	-	.	coverage=101;context=TTTGAGCACCCGTTGGGGCGACTCAAGGGGAGAACGTAGTG;IPDRatio=1.63
CP008925 Salmonella_enterica_subsp._enterica_serovar_Cerro_87	kinModCall	modified_base	1285964	1285964	25	-	.	coverage=100;context=TATCCTGGATGTGCCTGAACAACACTCGCGGCGTTTTGAGC;IPDRatio=1.53
CP008925 Salmonella_enterica_subsp._enterica_serovar_Cerro_87	kinModCall	m4C	1285978	1285978	36	+	.	coverage=103;context=GAGTGTTGTTCAGGCACATCCAGGATAAGTTATAAGTGAAT;IPDRatio=1.75;frac=0.515;fracLow=0.256;fracUp=0.727;identificationQv=6
CP008925 Salmonella_enterica_subsp._enterica_serovar_Cerro_87	kinModCall	modified_base	1285981	1285981	29	-	.	coverage=98;context=GTCATTCACTTATAACTTATCCTGGATGTGCCTGAACAACA;IPDRatio=1.68
CP008925 Salmonella_enterica_subsp._enterica_serovar_Cerro_87	kinModCall	modified_base	1285985	1285985	22	+	.	coverage=97;context=GTTCAGGCACATCCAGGATAAGTTATAAGTGAATGACTCTC;IPDRatio=1.59
CP008925 Salmonella_enterica_subsp._enterica_serovar_Cerro_87	kinModCall	modified_base	1285987	1285987	24	-	.	coverage=100;context=ATGAGAGTCATTCACTTATAACTTATCCTGGATGTGCCTGA;IPDRatio=1.54
CP008925 Salmonella_enterica_subsp._enterica_serovar_Cerro_87	kinModCall	modified_base	1285990	1285990	26	-	.	coverage=101;context=GGAATGAGAGTCATTCACTTATAACTTATCCTGGATGTGCC;IPDRatio=1.52
CP008925 Salmonella_enterica_subsp._enterica_serovar_Cerro_87	kinModCall	modified_base	1285994	1285994	21	-	.	coverage=100;context=GTCAGGAATGAGAGTCATTCACTTATAACTTATCCTGGATG;IPDRatio=1.51
CP008925 Salmonella_enterica_subsp._enterica_serovar_Cerro_87	kinModCall	modified_base	1286005	1286005	34	+	.	coverage=101;context=AGTTATAAGTGAATGACTCTCATTCCTGACCACATTTTCAT;IPDRatio=1.82
CP008925 Salmonella_enterica_subsp._enterica_serovar_Cerro_87	kinModCall	m6A	1286008	1286008	27	-	.	coverage=102;context=TAAATGAAAATGTGGTCAGGAATGAGAGTCATTCACTTATA;IPDRatio=1.65;frac=0.355;fracLow=0.199;fracUp=0.514;identificationQv=24
CP008925 Salmonella_enterica_subsp._enterica_serovar_Cerro_87	kinModCall	modified_base	1286013	1286013	31	+	.	coverage=102;context=GTGAATGACTCTCATTCCTGACCACATTTTCATTTATGATA;IPDRatio=1.66
CP008925 Salmonella_enterica_subsp._enterica_serovar_Cerro_87	kinModCall	modified_base	1286016	1286016	28	-	.	coverage=101;context=TCTTATCATAAATGAAAATGTGGTCAGGAATGAGAGTCATT;IPDRatio=1.66
CP008925 Salmonella_enterica_subsp._enterica_serovar_Cerro_87	kinModCall	m4C	1286023	1286023	37	+	.	coverage=105;context=CTCATTCCTGACCACATTTTCATTTATGATAAGAATATCGT;IPDRatio=1.82;frac=0.529;fracLow=0.298;fracUp=0.750;identificationQv=5
CP008925 Salmonella_enterica_subsp._enterica_serovar_Cerro_87	kinModCall	modified_base	1286027	1286027	29	+	.	coverage=96;context=TTCCTGACCACATTTTCATTTATGATAAGAATATCGTCAGA;IPDRatio=1.66
CP008925 Salmonella_enterica_subsp._enterica_serovar_Cerro_87	kinModCall	modified_base	1286030	1286030	26	-	.	coverage=105;context=GATTCTGACGATATTCTTATCATAAATGAAAATGTGGTCAG;IPDRatio=1.61
CP008925 Salmonella_enterica_subsp._enterica_serovar_Cerro_87	kinModCall	modified_base	1286032	1286032	23	-	.	coverage=100;context=GAGATTCTGACGATATTCTTATCATAAATGAAAATGTGGTC;IPDRatio=1.49
CP008925 Salmonella_enterica_subsp._enterica_serovar_Cerro_87	kinModCall	modified_base	1286033	1286033	40	-	.	coverage=96;context=AGAGATTCTGACGATATTCTTATCATAAATGAAAATGTGGT;IPDRatio=1.94
CP008925 Salmonella_enterica_subsp._enterica_serovar_Cerro_87	kinModCall	modified_base	1286038	1286038	21	-	.	coverage=104;context=GATAAAGAGATTCTGACGATATTCTTATCATAAATGAAAAT;IPDRatio=1.39
CP008925 Salmonella_enterica_subsp._enterica_serovar_Cerro_87	kinModCall	modified_base	1286042	1286042	25	-	.	coverage=105;context=ATGCGATAAAGAGATTCTGACGATATTCTTATCATAAATGA;IPDRatio=1.56
CP008925 Salmonella_enterica_subsp._enterica_serovar_Cerro_87	kinModCall	modified_base	1286052	1286052	34	+	.	coverage=107;context=TAAGAATATCGTCAGAATCTCTTTATCGCATAAAAATACCT;IPDRatio=1.71
CP008925 Salmonella_enterica_subsp._enterica_serovar_Cerro_87	kinModCall	m6A	1286066	1286066	40	+	.	coverage=108;context=GAATCTCTTTATCGCATAAAAATACCTCTGCTATTGACTTA;IPDRatio=1.80;frac=0.315;fracLow=0.105;fracUp=0.481;identificationQv=5
CP008925 Salmonella_enterica_subsp._enterica_serovar_Cerro_87	kinModCall	modified_base	1286072	1286072	52	+	.	coverage=108;context=CTTTATCGCATAAAAATACCTCTGCTATTGACTTAATATTT;IPDRatio=2.14
CP008925 Salmonella_enterica_subsp._enterica_serovar_Cerro_87	kinModCall	m6A	1286072	1286072	105	-	.	coverage=104;context=AAATATTAAGTCAATAGCAGAGGTATTTTTATGCGATAAAG;IPDRatio=3.93;frac=0.885;fracLow=0.745;fracUp=1.000;identificationQv=100
CP008925 Salmonella_enterica_subsp._enterica_serovar_Cerro_87	kinModCall	modified_base	1286082	1286082	23	+	.	coverage=106;context=TAAAAATACCTCTGCTATTGACTTAATATTTAATTTAATAG;IPDRatio=1.51
CP008925 Salmonella_enterica_subsp._enterica_serovar_Cerro_87	kinModCall	m4C	1286083	1286083	80	+	.	coverage=102;context=AAAAATACCTCTGCTATTGACTTAATATTTAATTTAATAGA;IPDRatio=2.83;frac=0.777;fracLow=0.550;fracUp=0.949;identificationQv=43
CP008925 Salmonella_enterica_subsp._enterica_serovar_Cerro_87	kinModCall	modified_base	1286083	1286083	39	-	.	coverage=96;context=TCTATTAAATTAAATATTAAGTCAATAGCAGAGGTATTTTT;IPDRatio=1.92
CP008925 Salmonella_enterica_subsp._enterica_serovar_Cerro_87	kinModCall	modified_base	1286084	1286084	59	+	.	coverage=107;context=AAAATACCTCTGCTATTGACTTAATATTTAATTTAATAGAT;IPDRatio=2.22
CP008925 Salmonella_enterica_subsp._enterica_serovar_Cerro_87	kinModCall	modified_base	1286085	1286085	28	+	.	coverage=104;context=AAATACCTCTGCTATTGACTTAATATTTAATTTAATAGATG;IPDRatio=1.59
CP008925 Salmonella_enterica_subsp._enterica_serovar_Cerro_87	kinModCall	modified_base	1286087	1286087	27	+	.	coverage=104;context=ATACCTCTGCTATTGACTTAATATTTAATTTAATAGATGTC;IPDRatio=1.58
CP008925 Salmonella_enterica_subsp._enterica_serovar_Cerro_87	kinModCall	modified_base	1286090	1286090	39	-	.	coverage=100;context=CGCGACATCTATTAAATTAAATATTAAGTCAATAGCAGAGG;IPDRatio=1.80
CP008925 Salmonella_enterica_subsp._enterica_serovar_Cerro_87	kinModCall	modified_base	1286091	1286091	27	-	.	coverage=108;context=CCGCGACATCTATTAAATTAAATATTAAGTCAATAGCAGAG;IPDRatio=1.56
CP008925 Salmonella_enterica_subsp._enterica_serovar_Cerro_87	kinModCall	modified_base	1286092	1286092	35	+	.	coverage=101;context=TCTGCTATTGACTTAATATTTAATTTAATAGATGTCGCGGT;IPDRatio=1.76
CP008925 Salmonella_enterica_subsp._enterica_serovar_Cerro_87	kinModCall	modified_base	1286095	1286095	92	+	.	coverage=107;context=GCTATTGACTTAATATTTAATTTAATAGATGTCGCGGTTTA;IPDRatio=3.05
CP008925 Salmonella_enterica_subsp._enterica_serovar_Cerro_87	kinModCall	modified_base	1286106	1286106	37	-	.	coverage=109;context=AGCAGAACGAATAAACCGCGACATCTATTAAATTAAATATT;IPDRatio=1.75
CP008925 Salmonella_enterica_subsp._enterica_serovar_Cerro_87	kinModCall	modified_base	1286128	1286128	22	+	.	coverage=105;context=GCGGTTTATTCGTTCTGCTCAGATGTATTTCATTGACATTA;IPDRatio=1.46
CP008925 Salmonella_enterica_subsp._enterica_serovar_Cerro_87	kinModCall	modified_base	1286134	1286134	23	+	.	coverage=99;context=TATTCGTTCTGCTCAGATGTATTTCATTGACATTAATAAAA;IPDRatio=1.47
CP008925 Salmonella_enterica_subsp._enterica_serovar_Cerro_87	kinModCall	m6A	1286136	1286136	70	-	.	coverage=106;context=GGTTTTATTAATGTCAATGAAATACATCTGAGCAGAACGAA;IPDRatio=2.38;frac=0.570;fracLow=0.329;fracUp=0.709;identificationQv=57
CP008925 Salmonella_enterica_subsp._enterica_serovar_Cerro_87	kinModCall	modified_base	1286139	1286139	28	+	.	coverage=103;context=GTTCTGCTCAGATGTATTTCATTGACATTAATAAAACCATA;IPDRatio=1.57
CP008925 Salmonella_enterica_subsp._enterica_serovar_Cerro_87	kinModCall	modified_base	1286147	1286147	31	-	.	coverage=110;context=AATTTATTTATGGTTTTATTAATGTCAATGAAATACATCTG;IPDRatio=1.71
CP008925 Salmonella_enterica_subsp._enterica_serovar_Cerro_87	kinModCall	m6A	1286153	1286153	30	+	.	coverage=106;context=TATTTCATTGACATTAATAAAACCATAAATAAATTCAGTTA;IPDRatio=1.63;frac=0.229;fracLow=0.111;fracUp=0.360;identificationQv=8
CP008925 Salmonella_enterica_subsp._enterica_serovar_Cerro_87	kinModCall	modified_base	1286157	1286157	37	+	.	coverage=105;context=TCATTGACATTAATAAAACCATAAATAAATTCAGTTAAAAT;IPDRatio=1.68
CP008925 Salmonella_enterica_subsp._enterica_serovar_Cerro_87	kinModCall	modified_base	1286159	1286159	29	-	.	coverage=108;context=TTATTTTAACTGAATTTATTTATGGTTTTATTAATGTCAAT;IPDRatio=1.60
CP008925 Salmonella_enterica_subsp._enterica_serovar_Cerro_87	kinModCall	modified_base	1286162	1286162	41	-	.	coverage=112;context=AAATTATTTTAACTGAATTTATTTATGGTTTTATTAATGTC;IPDRatio=1.72
CP008925 Salmonella_enterica_subsp._enterica_serovar_Cerro_87	kinModCall	modified_base	1286163	1286163	23	+	.	coverage=108;context=ACATTAATAAAACCATAAATAAATTCAGTTAAAATAATTTG;IPDRatio=1.49
CP008925 Salmonella_enterica_subsp._enterica_serovar_Cerro_87	kinModCall	modified_base	1286164	1286164	39	-	.	coverage=112;context=ACAAATTATTTTAACTGAATTTATTTATGGTTTTATTAATG;IPDRatio=1.92
CP008925 Salmonella_enterica_subsp._enterica_serovar_Cerro_87	kinModCall	modified_base	1286165	1286165	30	-	.	coverage=113;context=AACAAATTATTTTAACTGAATTTATTTATGGTTTTATTAAT;IPDRatio=1.73
CP008925 Salmonella_enterica_subsp._enterica_serovar_Cerro_87	kinModCall	modified_base	1286168	1286168	32	-	.	coverage=115;context=ATTAACAAATTATTTTAACTGAATTTATTTATGGTTTTATT;IPDRatio=1.70
CP008925 Salmonella_enterica_subsp._enterica_serovar_Cerro_87	kinModCall	modified_base	1286171	1286171	26	-	.	coverage=112;context=ATTATTAACAAATTATTTTAACTGAATTTATTTATGGTTTT;IPDRatio=1.54
CP008925 Salmonella_enterica_subsp._enterica_serovar_Cerro_87	kinModCall	modified_base	1286174	1286174	28	+	.	coverage=111;context=ACCATAAATAAATTCAGTTAAAATAATTTGTTAATAATGAC;IPDRatio=1.56
CP008925 Salmonella_enterica_subsp._enterica_serovar_Cerro_87	kinModCall	modified_base	1286176	1286176	26	+	.	coverage=99;context=CATAAATAAATTCAGTTAAAATAATTTGTTAATAATGACAA;IPDRatio=1.53
CP008925 Salmonella_enterica_subsp._enterica_serovar_Cerro_87	kinModCall	modified_base	1286181	1286181	22	-	.	coverage=115;context=AAAGCTTGTCATTATTAACAAATTATTTTAACTGAATTTAT;IPDRatio=1.41
CP008925 Salmonella_enterica_subsp._enterica_serovar_Cerro_87	kinModCall	modified_base	1286183	1286183	38	+	.	coverage=110;context=AAATTCAGTTAAAATAATTTGTTAATAATGACAAGCTTTAG;IPDRatio=1.90
CP008925 Salmonella_enterica_subsp._enterica_serovar_Cerro_87	kinModCall	modified_base	1286188	1286188	40	-	.	coverage=116;context=AGCGTCTAAAGCTTGTCATTATTAACAAATTATTTTAACTG;IPDRatio=1.77
CP008925 Salmonella_enterica_subsp._enterica_serovar_Cerro_87	kinModCall	modified_base	1286189	1286189	30	+	.	coverage=109;context=AGTTAAAATAATTTGTTAATAATGACAAGCTTTAGACGCTA;IPDRatio=1.64
CP008925 Salmonella_enterica_subsp._enterica_serovar_Cerro_87	kinModCall	modified_base	1286191	1286191	28	-	.	coverage=112;context=CATAGCGTCTAAAGCTTGTCATTATTAACAAATTATTTTAA;IPDRatio=1.51
CP008925 Salmonella_enterica_subsp._enterica_serovar_Cerro_87	kinModCall	modified_base	1286196	1286196	25	+	.	coverage=105;context=ATAATTTGTTAATAATGACAAGCTTTAGACGCTATGACTTT;IPDRatio=1.50
CP008925 Salmonella_enterica_subsp._enterica_serovar_Cerro_87	kinModCall	modified_base	1286212	1286212	27	+	.	coverage=112;context=GACAAGCTTTAGACGCTATGACTTTTAATAAGGAGTTTCCT;IPDRatio=1.57
CP008925 Salmonella_enterica_subsp._enterica_serovar_Cerro_87	kinModCall	modified_base	1286214	1286214	39	-	.	coverage=105;context=GCAGGAAACTCCTTATTAAAAGTCATAGCGTCTAAAGCTTG;IPDRatio=1.77
CP008925 Salmonella_enterica_subsp._enterica_serovar_Cerro_87	kinModCall	modified_base	1286215	1286215	51	+	.	coverage=110;context=AAGCTTTAGACGCTATGACTTTTAATAAGGAGTTTCCTGCC;IPDRatio=1.98
CP008925 Salmonella_enterica_subsp._enterica_serovar_Cerro_87	kinModCall	modified_base	1286239	1286239	47	+	.	coverage=109;context=ATAAGGAGTTTCCTGCCAGTAAAGATAGTCTGGACTTACGG;IPDRatio=1.96
CP008925 Salmonella_enterica_subsp._enterica_serovar_Cerro_87	kinModCall	modified_base	1286241	1286241	28	+	.	coverage=100;context=AAGGAGTTTCCTGCCAGTAAAGATAGTCTGGACTTACGGGT;IPDRatio=1.60
CP008925 Salmonella_enterica_subsp._enterica_serovar_Cerro_87	kinModCall	modified_base	1286241	1286241	42	-	.	coverage=113;context=ACCCGTAAGTCCAGACTATCTTTACTGGCAGGAAACTCCTT;IPDRatio=1.84
CP008925 Salmonella_enterica_subsp._enterica_serovar_Cerro_87	kinModCall	modified_base	1286244	1286244	24	-	.	coverage=113;context=TGTACCCGTAAGTCCAGACTATCTTTACTGGCAGGAAACTC;IPDRatio=1.47
CP008925 Salmonella_enterica_subsp._enterica_serovar_Cerro_87	kinModCall	modified_base	1286250	1286250	25	-	.	coverage=114;context=CGCCCTTGTACCCGTAAGTCCAGACTATCTTTACTGGCAGG;IPDRatio=1.58
CP008925 Salmonella_enterica_subsp._enterica_serovar_Cerro_87	kinModCall	modified_base	1286253	1286253	27	+	.	coverage=103;context=GCCAGTAAAGATAGTCTGGACTTACGGGTACAAGGGCGCAG;IPDRatio=1.47
CP008925 Salmonella_enterica_subsp._enterica_serovar_Cerro_87	kinModCall	m6A	1286255	1286255	32	-	.	coverage=116;context=TGCTGCGCCCTTGTACCCGTAAGTCCAGACTATCTTTACTG;IPDRatio=1.61;frac=0.194;fracLow=0.061;fracUp=0.325;identificationQv=8
CP008925 Salmonella_enterica_subsp._enterica_serovar_Cerro_87	kinModCall	modified_base	1286264	1286264	37	-	.	coverage=115;context=GGCATATGTTGCTGCGCCCTTGTACCCGTAAGTCCAGACTA;IPDRatio=1.84
CP008925 Salmonella_enterica_subsp._enterica_serovar_Cerro_87	kinModCall	modified_base	1286284	1286284	53	+	.	coverage=113;context=AAGGGCGCAGCAACATATGCCACACTTCTGTTATGTCACAT;IPDRatio=2.12
CP008925 Salmonella_enterica_subsp._enterica_serovar_Cerro_87	kinModCall	modified_base	1286290	1286290	37	+	.	coverage=108;context=GCAGCAACATATGCCACACTTCTGTTATGTCACATTGTCCG;IPDRatio=1.86
CP008925 Salmonella_enterica_subsp._enterica_serovar_Cerro_87	kinModCall	modified_base	1286291	1286291	34	+	.	coverage=112;context=CAGCAACATATGCCACACTTCTGTTATGTCACATTGTCCGA;IPDRatio=1.77
CP008925 Salmonella_enterica_subsp._enterica_serovar_Cerro_87	kinModCall	modified_base	1286298	1286298	21	+	.	coverage=109;context=ATATGCCACACTTCTGTTATGTCACATTGTCCGAAAAAAGC;IPDRatio=1.44
CP008925 Salmonella_enterica_subsp._enterica_serovar_Cerro_87	kinModCall	modified_base	1286298	1286298	37	-	.	coverage=111;context=GCTTTTTTCGGACAATGTGACATAACAGAAGTGTGGCATAT;IPDRatio=1.90
CP008925 Salmonella_enterica_subsp._enterica_serovar_Cerro_87	kinModCall	m6A	1286303	1286303	48	+	.	coverage=103;context=CCACACTTCTGTTATGTCACATTGTCCGAAAAAAGCGTCCA;IPDRatio=1.90;frac=0.297;fracLow=0.159;fracUp=0.471;identificationQv=25
CP008925 Salmonella_enterica_subsp._enterica_serovar_Cerro_87	kinModCall	modified_base	1286322	1286322	25	+	.	coverage=105;context=CATTGTCCGAAAAAAGCGTCCAGACCAGTATTCAACTTCAG;IPDRatio=1.61
CP008925 Salmonella_enterica_subsp._enterica_serovar_Cerro_87	kinModCall	m6A	1286333	1286333	48	-	.	coverage=106;context=CAGAATACTCCCTGAAGTTGAATACTGGTCTGGACGCTTTT;IPDRatio=1.97;frac=0.363;fracLow=0.179;fracUp=0.495;identificationQv=22
CP008925 Salmonella_enterica_subsp._enterica_serovar_Cerro_87	kinModCall	m6A	1286350	1286350	31	-	.	coverage=112;context=CCCGTTGTGAGAGAAAACAGAATACTCCCTGAAGTTGAATA;IPDRatio=1.61;frac=0.217;fracLow=0.086;fracUp=0.342;identificationQv=6
CP008925 Salmonella_enterica_subsp._enterica_serovar_Cerro_87	kinModCall	modified_base	1286378	1286378	23	+	.	coverage=105;context=CTCTCACAACGGGTTGTTTTATCCTTTCTATCGTTCAGCTA;IPDRatio=1.49
CP008925 Salmonella_enterica_subsp._enterica_serovar_Cerro_87	kinModCall	modified_base	1286381	1286381	44	+	.	coverage=104;context=TCACAACGGGTTGTTTTATCCTTTCTATCGTTCAGCTAATT;IPDRatio=1.98
CP008925 Salmonella_enterica_subsp._enterica_serovar_Cerro_87	kinModCall	modified_base	1286383	1286383	22	+	.	coverage=108;context=ACAACGGGTTGTTTTATCCTTTCTATCGTTCAGCTAATTAC;IPDRatio=1.44
CP008925 Salmonella_enterica_subsp._enterica_serovar_Cerro_87	kinModCall	modified_base	1286388	1286388	26	-	.	coverage=109;context=GGCGAGTAATTAGCTGAACGATAGAAAGGATAAAACAACCC;IPDRatio=1.57
CP008925 Salmonella_enterica_subsp._enterica_serovar_Cerro_87	kinModCall	m6A	1286399	1286399	71	+	.	coverage=106;context=TCCTTTCTATCGTTCAGCTAATTACTCGCCTGTCACAGGTT;IPDRatio=2.34;frac=0.478;fracLow=0.316;fracUp=0.679;identificationQv=41
CP008925 Salmonella_enterica_subsp._enterica_serovar_Cerro_87	kinModCall	modified_base	1286403	1286403	32	-	.	coverage=106;context=GTAAAACCTGTGACAGGCGAGTAATTAGCTGAACGATAGAA;IPDRatio=1.68
CP008925 Salmonella_enterica_subsp._enterica_serovar_Cerro_87	kinModCall	modified_base	1286415	1286415	42	-	.	coverage=113;context=CATGGGTAAGTAGTAAAACCTGTGACAGGCGAGTAATTAGC;IPDRatio=1.90
CP008925 Salmonella_enterica_subsp._enterica_serovar_Cerro_87	kinModCall	modified_base	1286420	1286420	21	+	.	coverage=112;context=TTACTCGCCTGTCACAGGTTTTACTACTTACCCATGCACTA;IPDRatio=1.47
CP008925 Salmonella_enterica_subsp._enterica_serovar_Cerro_87	kinModCall	m4C	1286426	1286426	35	+	.	coverage=113;context=GCCTGTCACAGGTTTTACTACTTACCCATGCACTAATTAGG;IPDRatio=1.85;frac=0.666;fracLow=0.431;fracUp=0.872;identificationQv=13
CP008925 Salmonella_enterica_subsp._enterica_serovar_Cerro_87	kinModCall	modified_base	1286430	1286430	62	-	.	coverage=102;context=TTACCCTAATTAGTGCATGGGTAAGTAGTAAAACCTGTGAC;IPDRatio=2.42
CP008925 Salmonella_enterica_subsp._enterica_serovar_Cerro_87	kinModCall	m4C	1286438	1286438	53	+	.	coverage=108;context=TTTTACTACTTACCCATGCACTAATTAGGGTAAAATTTACG;IPDRatio=2.26;frac=0.491;fracLow=0.332;fracUp=0.723;identificationQv=8
CP008925 Salmonella_enterica_subsp._enterica_serovar_Cerro_87	kinModCall	m4C	1286445	1286445	80	-	.	coverage=107;context=TCAAGCGCGTAAATTTTACCCTAATTAGTGCATGGGTAAGT;IPDRatio=2.88;frac=0.753;fracLow=0.525;fracUp=0.930;identificationQv=39
CP008925 Salmonella_enterica_subsp._enterica_serovar_Cerro_87	kinModCall	modified_base	1286451	1286451	40	-	.	coverage=107;context=ACATTGTCAAGCGCGTAAATTTTACCCTAATTAGTGCATGG;IPDRatio=1.81
CP008925 Salmonella_enterica_subsp._enterica_serovar_Cerro_87	kinModCall	modified_base	1286454	1286454	30	-	.	coverage=111;context=GCCACATTGTCAAGCGCGTAAATTTTACCCTAATTAGTGCA;IPDRatio=1.56
CP008925 Salmonella_enterica_subsp._enterica_serovar_Cerro_87	kinModCall	modified_base	1286503	1286503	24	+	.	coverage=114;context=ACGATTTCCGCGCTGAAAACAATAATCATTCTAATAAAACT;IPDRatio=1.52
CP008925 Salmonella_enterica_subsp._enterica_serovar_Cerro_87	kinModCall	modified_base	1286505	1286505	31	+	.	coverage=113;context=GATTTCCGCGCTGAAAACAATAATCATTCTAATAAAACTCA;IPDRatio=1.60
CP008925 Salmonella_enterica_subsp._enterica_serovar_Cerro_87	kinModCall	modified_base	1286506	1286506	24	+	.	coverage=116;context=ATTTCCGCGCTGAAAACAATAATCATTCTAATAAAACTCAG;IPDRatio=1.44
CP008925 Salmonella_enterica_subsp._enterica_serovar_Cerro_87	kinModCall	modified_base	1286509	1286509	54	+	.	coverage=113;context=TCCGCGCTGAAAACAATAATCATTCTAATAAAACTCAGGAG;IPDRatio=2.23
CP008925 Salmonella_enterica_subsp._enterica_serovar_Cerro_87	kinModCall	modified_base	1286518	1286518	21	-	.	coverage=106;context=ATGCTGTATCTCCTGAGTTTTATTAGAATGATTATTGTTTT;IPDRatio=1.47
CP008925 Salmonella_enterica_subsp._enterica_serovar_Cerro_87	kinModCall	modified_base	1286520	1286520	39	-	.	coverage=106;context=GCATGCTGTATCTCCTGAGTTTTATTAGAATGATTATTGTT;IPDRatio=1.86
CP008925 Salmonella_enterica_subsp._enterica_serovar_Cerro_87	kinModCall	m6A	1286528	1286528	40	+	.	coverage=110;context=TCATTCTAATAAAACTCAGGAGATACAGCATGCCTGAAGTA;IPDRatio=1.82;frac=0.384;fracLow=0.230;fracUp=0.534;identificationQv=20
CP008925 Salmonella_enterica_subsp._enterica_serovar_Cerro_87	kinModCall	modified_base	1286531	1286531	30	-	.	coverage=113;context=TGTTACTTCAGGCATGCTGTATCTCCTGAGTTTTATTAGAA;IPDRatio=1.62
CP008925 Salmonella_enterica_subsp._enterica_serovar_Cerro_87	kinModCall	modified_base	1286533	1286533	21	-	.	coverage=111;context=GGTGTTACTTCAGGCATGCTGTATCTCCTGAGTTTTATTAG;IPDRatio=1.47
CP008925 Salmonella_enterica_subsp._enterica_serovar_Cerro_87	kinModCall	m4C	1286536	1286536	36	+	.	coverage=113;context=ATAAAACTCAGGAGATACAGCATGCCTGAAGTAACACCTTT;IPDRatio=1.74;frac=0.581;fracLow=0.379;fracUp=0.816;identificationQv=22
CP008925 Salmonella_enterica_subsp._enterica_serovar_Cerro_87	kinModCall	modified_base	1286539	1286539	23	-	.	coverage=111;context=TGAAAAGGTGTTACTTCAGGCATGCTGTATCTCCTGAGTTT;IPDRatio=1.47
CP008925 Salmonella_enterica_subsp._enterica_serovar_Cerro_87	kinModCall	modified_base	1286546	1286546	51	+	.	coverage=113;context=GGAGATACAGCATGCCTGAAGTAACACCTTTTCAGGTGCTT;IPDRatio=2.05
CP008925 Salmonella_enterica_subsp._enterica_serovar_Cerro_87	kinModCall	modified_base	1286586	1286586	25	-	.	coverage=107;context=GACGAATACCTCGCCGCATAAGTGGATGGTCGTCCACAATA;IPDRatio=1.58
CP008925 Salmonella_enterica_subsp._enterica_serovar_Cerro_87	kinModCall	modified_base	1286601	1286601	33	-	.	coverage=112;context=CCAGTTCCAGTAATTGACGAATACCTCGCCGCATAAGTGGA;IPDRatio=1.70
CP008925 Salmonella_enterica_subsp._enterica_serovar_Cerro_87	kinModCall	modified_base	1286608	1286608	29	+	.	coverage=107;context=ATGCGGCGAGGTATTCGTCAATTACTGGAACTGGACCCGGC;IPDRatio=1.55
CP008925 Salmonella_enterica_subsp._enterica_serovar_Cerro_87	kinModCall	modified_base	1286619	1286619	26	-	.	coverage=110;context=CGACATAAAAAGCCGGGTCCAGTTCCAGTAATTGACGAATA;IPDRatio=1.44
CP008925 Salmonella_enterica_subsp._enterica_serovar_Cerro_87	kinModCall	m6A	1286669	1286669	148	+	.	coverage=120;context=CGGGTGACGGGGCGAGTGCGATCGATCTGGCGAATCGCATT;IPDRatio=4.31;frac=0.997;fracLow=0.893;fracUp=1.000;identificationQv=168
CP008925 Salmonella_enterica_subsp._enterica_serovar_Cerro_87	kinModCall	m6A	1286670	1286670	172	-	.	coverage=119;context=CAATGCGATTCGCCAGATCGATCGCACTCGCCCCGTCACCC;IPDRatio=6.56;frac=0.994;fracLow=0.874;fracUp=1.000;identificationQv=182
CP008925 Salmonella_enterica_subsp._enterica_serovar_Cerro_87	kinModCall	m6A	1286673	1286673	175	+	.	coverage=121;context=TGACGGGGCGAGTGCGATCGATCTGGCGAATCGCATTGAGC;IPDRatio=5.06;frac=0.948;fracLow=0.833;fracUp=1.000;identificationQv=169
CP008925 Salmonella_enterica_subsp._enterica_serovar_Cerro_87	kinModCall	m6A	1286674	1286674	147	-	.	coverage=119;context=GGCTCAATGCGATTCGCCAGATCGATCGCACTCGCCCCGTC;IPDRatio=6.04;frac=0.961;fracLow=0.842;fracUp=1.000;identificationQv=144
CP008925 Salmonella_enterica_subsp._enterica_serovar_Cerro_87	kinModCall	m6A	1286697	1286697	152	+	.	coverage=120;context=GGCGAATCGCATTGAGCCCGATCTGATCCTGCTGGATCTGA;IPDRatio=13.31;frac=1.000;fracLow=0.960;fracUp=1.000;identificationQv=132
CP008925 Salmonella_enterica_subsp._enterica_serovar_Cerro_87	kinModCall	m6A	1286698	1286698	184	-	.	coverage=119;context=TTCAGATCCAGCAGGATCAGATCGGGCTCAATGCGATTCGC;IPDRatio=8.17;frac=1.000;fracLow=0.909;fracUp=1.000;identificationQv=189
CP008925 Salmonella_enterica_subsp._enterica_serovar_Cerro_87	kinModCall	m6A	1286702	1286702	141	+	.	coverage=118;context=ATCGCATTGAGCCCGATCTGATCCTGCTGGATCTGAATATG;IPDRatio=7.56;frac=0.928;fracLow=0.841;fracUp=1.000;identificationQv=135
CP008925 Salmonella_enterica_subsp._enterica_serovar_Cerro_87	kinModCall	m6A	1286703	1286703	143	-	.	coverage=117;context=TCATATTCAGATCCAGCAGGATCAGATCGGGCTCAATGCGA;IPDRatio=5.55;frac=0.895;fracLow=0.761;fracUp=0.994;identificationQv=142
CP008925 Salmonella_enterica_subsp._enterica_serovar_Cerro_87	kinModCall	m6A	1286712	1286712	139	+	.	coverage=118;context=GCCCGATCTGATCCTGCTGGATCTGAATATGAAAGGTCTGA;IPDRatio=7.06;frac=0.860;fracLow=0.744;fracUp=0.954;identificationQv=173
CP008925 Salmonella_enterica_subsp._enterica_serovar_Cerro_87	kinModCall	m6A	1286713	1286713	155	-	.	coverage=119;context=CTCAGACCTTTCATATTCAGATCCAGCAGGATCAGATCGGG;IPDRatio=4.54;frac=1.000;fracLow=0.884;fracUp=1.000;identificationQv=106
CP008925 Salmonella_enterica_subsp._enterica_serovar_Cerro_87	kinModCall	modified_base	1286726	1286726	23	-	.	coverage=116;context=GGTATCTAACCCGCTCAGACCTTTCATATTCAGATCCAGCA;IPDRatio=1.49
CP008925 Salmonella_enterica_subsp._enterica_serovar_Cerro_87	kinModCall	m4C	1286741	1286741	67	-	.	coverage=123;context=GCGTAGCGCGTTCAGGGTATCTAACCCGCTCAGACCTTTCA;IPDRatio=2.42;frac=0.644;fracLow=0.455;fracUp=0.823;identificationQv=40
CP008925 Salmonella_enterica_subsp._enterica_serovar_Cerro_87	kinModCall	modified_base	1286742	1286742	37	+	.	coverage=127;context=GAAAGGTCTGAGCGGGTTAGATACCCTGAACGCGCTACGCC;IPDRatio=1.60
CP008925 Salmonella_enterica_subsp._enterica_serovar_Cerro_87	kinModCall	modified_base	1286749	1286749	26	-	.	coverage=127;context=CCATCCCGGCGTAGCGCGTTCAGGGTATCTAACCCGCTCAG;IPDRatio=1.56
CP008925 Salmonella_enterica_subsp._enterica_serovar_Cerro_87	kinModCall	modified_base	1286769	1286769	24	+	.	coverage=110;context=GAACGCGCTACGCCGGGATGGTGTGACGGCGCAAATTATTA;IPDRatio=2.08
CP008925 Salmonella_enterica_subsp._enterica_serovar_Cerro_87	kinModCall	modified_base	1286770	1286770	21	+	.	coverage=135;context=AACGCGCTACGCCGGGATGGTGTGACGGCGCAAATTATTAT;IPDRatio=1.50
CP008925 Salmonella_enterica_subsp._enterica_serovar_Cerro_87	kinModCall	modified_base	1286781	1286781	29	+	.	coverage=139;context=CCGGGATGGTGTGACGGCGCAAATTATTATTCTTACCGTCT;IPDRatio=1.53
CP008925 Salmonella_enterica_subsp._enterica_serovar_Cerro_87	kinModCall	modified_base	1286783	1286783	26	+	.	coverage=132;context=GGGATGGTGTGACGGCGCAAATTATTATTCTTACCGTCTCG;IPDRatio=1.51
CP008925 Salmonella_enterica_subsp._enterica_serovar_Cerro_87	kinModCall	modified_base	1286789	1286789	32	+	.	coverage=136;context=GTGTGACGGCGCAAATTATTATTCTTACCGTCTCGGATTCC;IPDRatio=1.58
CP008925 Salmonella_enterica_subsp._enterica_serovar_Cerro_87	kinModCall	modified_base	1286790	1286790	22	-	.	coverage=136;context=CGGAATCCGAGACGGTAAGAATAATAATTTGCGCCGTCACA;IPDRatio=1.44
CP008925 Salmonella_enterica_subsp._enterica_serovar_Cerro_87	kinModCall	modified_base	1286791	1286791	21	-	.	coverage=143;context=GCGGAATCCGAGACGGTAAGAATAATAATTTGCGCCGTCAC;IPDRatio=1.38
CP008925 Salmonella_enterica_subsp._enterica_serovar_Cerro_87	kinModCall	modified_base	1286800	1286800	22	-	.	coverage=139;context=ATGTCGCTAGCGGAATCCGAGACGGTAAGAATAATAATTTG;IPDRatio=1.46
CP008925 Salmonella_enterica_subsp._enterica_serovar_Cerro_87	kinModCall	modified_base	1286813	1286813	21	+	.	coverage=141;context=TTACCGTCTCGGATTCCGCTAGCGACATCTACGCGCTGATC;IPDRatio=1.44
CP008925 Salmonella_enterica_subsp._enterica_serovar_Cerro_87	kinModCall	m6A	1286831	1286831	197	+	.	coverage=142;context=CTAGCGACATCTACGCGCTGATCGACGCCGGCGCCGACGGT;IPDRatio=6.21;frac=0.894;fracLow=0.772;fracUp=0.985;identificationQv=190
CP008925 Salmonella_enterica_subsp._enterica_serovar_Cerro_87	kinModCall	m6A	1286832	1286832	237	-	.	coverage=144;context=AACCGTCGGCGCCGGCGTCGATCAGCGCGTAGATGTCGCTA;IPDRatio=7.67;frac=1.000;fracLow=0.959;fracUp=1.000;identificationQv=237
CP008925 Salmonella_enterica_subsp._enterica_serovar_Cerro_87	kinModCall	modified_base	1286840	1286840	24	-	.	coverage=137;context=GAGCAGATAACCGTCGGCGCCGGCGTCGATCAGCGCGTAGA;IPDRatio=1.46
CP008925 Salmonella_enterica_subsp._enterica_serovar_Cerro_87	kinModCall	m6A	1286861	1286861	37	+	.	coverage=147;context=GCGCCGACGGTTATCTGCTCAAAGATAGCGATCCGGAGGTG;IPDRatio=1.65;frac=0.216;fracLow=0.090;fracUp=0.328;identificationQv=15
CP008925 Salmonella_enterica_subsp._enterica_serovar_Cerro_87	kinModCall	m6A	1286871	1286871	234	+	.	coverage=145;context=TTATCTGCTCAAAGATAGCGATCCGGAGGTGCTGCTGGAGG;IPDRatio=7.07;frac=1.000;fracLow=0.975;fracUp=1.000;identificationQv=205
CP008925 Salmonella_enterica_subsp._enterica_serovar_Cerro_87	kinModCall	m6A	1286872	1286872	215	-	.	coverage=144;context=GCCTCCAGCAGCACCTCCGGATCGCTATCTTTGAGCAGATA;IPDRatio=7.62;frac=0.993;fracLow=0.923;fracUp=0.996;identificationQv=201
CP008925 Salmonella_enterica_subsp._enterica_serovar_Cerro_87	kinModCall	modified_base	1286889	1286889	41	+	.	coverage=143;context=CGATCCGGAGGTGCTGCTGGAGGCCATTCGCAAAGGCGCTA;IPDRatio=1.78
CP008925 Salmonella_enterica_subsp._enterica_serovar_Cerro_87	kinModCall	m6A	1286931	1286931	232	+	.	coverage=152;context=CGGCGGTAAAGTCTTTAGCGATCGGGTCAATGAATATCTGC;IPDRatio=6.84;frac=0.985;fracLow=0.944;fracUp=1.000;identificationQv=226
CP008925 Salmonella_enterica_subsp._enterica_serovar_Cerro_87	kinModCall	m6A	1286932	1286932	219	-	.	coverage=158;context=CGCAGATATTCATTGACCCGATCGCTAAAGACTTTACCGCC;IPDRatio=8.42;frac=0.997;fracLow=0.961;fracUp=1.000;identificationQv=230
CP008925 Salmonella_enterica_subsp._enterica_serovar_Cerro_87	kinModCall	modified_base	1286940	1286940	26	-	.	coverage=154;context=CGCGCTCACGCAGATATTCATTGACCCGATCGCTAAAGACT;IPDRatio=1.49
CP008925 Salmonella_enterica_subsp._enterica_serovar_Cerro_87	kinModCall	m6A	1286980	1286980	20	+	.	coverage=154;context=GAACGGTTTGGCGCGCAGGAAGATCCCTTTAGTATCCTGAC;IPDRatio=1.40;frac=0.170;fracLow=0.082;fracUp=0.283;identificationQv=6
CP008925 Salmonella_enterica_subsp._enterica_serovar_Cerro_87	kinModCall	m6A	1286982	1286982	277	+	.	coverage=151;context=ACGGTTTGGCGCGCAGGAAGATCCCTTTAGTATCCTGACCG;IPDRatio=7.34;frac=1.000;fracLow=1.000;fracUp=1.000;identificationQv=266
CP008925 Salmonella_enterica_subsp._enterica_serovar_Cerro_87	kinModCall	m6A	1286983	1286983	246	-	.	coverage=151;context=TCGGTCAGGATACTAAAGGGATCTTCCTGCGCGCCAAACCG;IPDRatio=6.49;frac=1.000;fracLow=0.962;fracUp=1.000;identificationQv=232
CP008925 Salmonella_enterica_subsp._enterica_serovar_Cerro_87	kinModCall	modified_base	1286984	1286984	22	+	.	coverage=153;context=GGTTTGGCGCGCAGGAAGATCCCTTTAGTATCCTGACCGAA;IPDRatio=1.50
CP008925 Salmonella_enterica_subsp._enterica_serovar_Cerro_87	kinModCall	m6A	1286999	1286999	36	+	.	coverage=163;context=AAGATCCCTTTAGTATCCTGACCGAACGAGAGTTAGATGTC;IPDRatio=2.07;frac=0.868;fracLow=0.732;fracUp=0.985;identificationQv=123
CP008925 Salmonella_enterica_subsp._enterica_serovar_Cerro_87	kinModCall	m6A	1287003	1287003	179	+	.	coverage=163;context=TCCCTTTAGTATCCTGACCGAACGAGAGTTAGATGTCTTGC;IPDRatio=13.27;frac=1.000;fracLow=0.930;fracUp=1.000;identificationQv=130
CP008925 Salmonella_enterica_subsp._enterica_serovar_Cerro_87	kinModCall	modified_base	1287004	1287004	164	-	.	coverage=152;context=TGCAAGACATCTAACTCTCGTTCGGTCAGGATACTAAAGGG;IPDRatio=4.13
CP008925 Salmonella_enterica_subsp._enterica_serovar_Cerro_87	kinModCall	modified_base	1287007	1287007	28	+	.	coverage=165;context=TTTAGTATCCTGACCGAACGAGAGTTAGATGTCTTGCATGA;IPDRatio=1.57
CP008925 Salmonella_enterica_subsp._enterica_serovar_Cerro_87	kinModCall	modified_base	1287014	1287014	34	-	.	coverage=153;context=CGCCAGCTCATGCAAGACATCTAACTCTCGTTCGGTCAGGA;IPDRatio=1.65
CP008925 Salmonella_enterica_subsp._enterica_serovar_Cerro_87	kinModCall	modified_base	1287021	1287021	27	-	.	coverage=157;context=GCCCCTGCGCCAGCTCATGCAAGACATCTAACTCTCGTTCG;IPDRatio=1.49
CP008925 Salmonella_enterica_subsp._enterica_serovar_Cerro_87	kinModCall	modified_base	1287041	1287041	33	+	.	coverage=169;context=TGCATGAGCTGGCGCAGGGGCTTTCTAACAAACAGATTGCG;IPDRatio=1.60
CP008925 Salmonella_enterica_subsp._enterica_serovar_Cerro_87	kinModCall	modified_base	1287071	1287071	36	+	.	coverage=174;context=AACAGATTGCGTCAGTACTGAATATTTCTGAGCAGACGGTT;IPDRatio=1.52
CP008925 Salmonella_enterica_subsp._enterica_serovar_Cerro_87	kinModCall	modified_base	1287086	1287086	31	-	.	coverage=164;context=ACGAATGTGCACCTTAACCGTCTGCTCAGAAATATTCAGTA;IPDRatio=1.78
CP008925 Salmonella_enterica_subsp._enterica_serovar_Cerro_87	kinModCall	modified_base	1287151	1287151	24	+	.	coverage=167;context=CGCTCGCGCGTCGCGGCGACCATTCTATTTTTACAAACACG;IPDRatio=1.50
CP008925 Salmonella_enterica_subsp._enterica_serovar_Cerro_87	kinModCall	modified_base	1287159	1287159	28	-	.	coverage=171;context=GCATTCCGCGTGTTTGTAAAAATAGAATGGTCGCCGCGACG;IPDRatio=1.53
CP008925 Salmonella_enterica_subsp._enterica_serovar_Cerro_87	kinModCall	modified_base	1287164	1287164	28	+	.	coverage=178;context=CGGCGACCATTCTATTTTTACAAACACGCGGAATGCAGTAA;IPDRatio=1.46
CP008925 Salmonella_enterica_subsp._enterica_serovar_Cerro_87	kinModCall	modified_base	1287171	1287171	35	-	.	coverage=164;context=TGGCTTATTACTGCATTCCGCGTGTTTGTAAAAATAGAATG;IPDRatio=1.60
CP008925 Salmonella_enterica_subsp._enterica_serovar_Cerro_87	kinModCall	modified_base	1287180	1287180	34	+	.	coverage=175;context=TTTACAAACACGCGGAATGCAGTAATAAGCCAGGCCCGATG;IPDRatio=1.60
CP008925 Salmonella_enterica_subsp._enterica_serovar_Cerro_87	kinModCall	modified_base	1287188	1287188	30	-	.	coverage=164;context=CGCGGCGCCATCGGGCCTGGCTTATTACTGCATTCCGCGTG;IPDRatio=1.71
CP008925 Salmonella_enterica_subsp._enterica_serovar_Cerro_87	kinModCall	modified_base	1287191	1287191	24	-	.	coverage=171;context=TGGCGCGGCGCCATCGGGCCTGGCTTATTACTGCATTCCGC;IPDRatio=1.45
CP008925 Salmonella_enterica_subsp._enterica_serovar_Cerro_87	kinModCall	modified_base	1287253	1287253	21	-	.	coverage=173;context=GCGGGCGGTGATAGAGCGCAGTATCCGGCTGGCGCAGGAGA;IPDRatio=1.39
CP008925 Salmonella_enterica_subsp._enterica_serovar_Cerro_87	kinModCall	m4C	1287288	1287288	37	+	.	coverage=169;context=GCCCGCCGGGCGTCACCCGCCGGCAGTAACTTCAGCATCAT;IPDRatio=2.02;frac=1.000;fracLow=1.000;fracUp=1.000;identificationQv=8
CP008925 Salmonella_enterica_subsp._enterica_serovar_Cerro_87	kinModCall	modified_base	1287295	1287295	21	+	.	coverage=188;context=GGGCGTCACCCGCCGGCAGTAACTTCAGCATCATCTCCCAG;IPDRatio=1.34
CP008925 Salmonella_enterica_subsp._enterica_serovar_Cerro_87	kinModCall	modified_base	1287295	1287295	87	-	.	coverage=180;context=CTGGGAGATGATGCTGAAGTTACTGCCGGCGGGTGACGCCC;IPDRatio=2.23
CP008925 Salmonella_enterica_subsp._enterica_serovar_Cerro_87	kinModCall	modified_base	1287310	1287310	23	+	.	coverage=189;context=GCAGTAACTTCAGCATCATCTCCCAGGCCGCCACCGCCTCG;IPDRatio=1.40
CP008925 Salmonella_enterica_subsp._enterica_serovar_Cerro_87	kinModCall	modified_base	1287316	1287316	33	-	.	coverage=191;context=CTTTGGCGAGGCGGTGGCGGCCTGGGAGATGATGCTGAAGT;IPDRatio=1.54
CP008925 Salmonella_enterica_subsp._enterica_serovar_Cerro_87	kinModCall	modified_base	1287317	1287317	26	-	.	coverage=164;context=GCTTTGGCGAGGCGGTGGCGGCCTGGGAGATGATGCTGAAG;IPDRatio=1.50
CP008925 Salmonella_enterica_subsp._enterica_serovar_Cerro_87	kinModCall	modified_base	1287328	1287328	21	-	.	coverage=189;context=TGAGCAGCAGCGCTTTGGCGAGGCGGTGGCGGCCTGGGAGA;IPDRatio=1.41
CP008925 Salmonella_enterica_subsp._enterica_serovar_Cerro_87	kinModCall	m4C	1287362	1287362	57	+	.	coverage=192;context=CTGCTCAAAGGCGCTGAACGCATACAGGCTTAACACCCGGA;IPDRatio=1.91;frac=0.479;fracLow=0.329;fracUp=0.615;identificationQv=28
CP008925 Salmonella_enterica_subsp._enterica_serovar_Cerro_87	kinModCall	modified_base	1287369	1287369	27	-	.	coverage=190;context=ACGGATATCCGGGTGTTAAGCCTGTATGCGTTCAGCGCCTT;IPDRatio=1.48
CP008925 Salmonella_enterica_subsp._enterica_serovar_Cerro_87	kinModCall	m6A	1287373	1287373	60	+	.	coverage=192;context=CGCTGAACGCATACAGGCTTAACACCCGGATATCCGTGTGG;IPDRatio=1.88;frac=0.270;fracLow=0.156;fracUp=0.376;identificationQv=16
CP008925 Salmonella_enterica_subsp._enterica_serovar_Cerro_87	kinModCall	modified_base	1287394	1287394	30	-	.	coverage=188;context=GCGCCGGCTGGTGAGCCGCGACCACACGGATATCCGGGTGT;IPDRatio=1.54
CP008925 Salmonella_enterica_subsp._enterica_serovar_Cerro_87	kinModCall	modified_base	1287400	1287400	30	+	.	coverage=178;context=GGATATCCGTGTGGTCGCGGCTCACCAGCCGGCGCAGCAGC;IPDRatio=1.61
CP008925 Salmonella_enterica_subsp._enterica_serovar_Cerro_87	kinModCall	modified_base	1287406	1287406	31	+	.	coverage=194;context=CCGTGTGGTCGCGGCTCACCAGCCGGCGCAGCAGCTCCCCG;IPDRatio=1.44
CP008925 Salmonella_enterica_subsp._enterica_serovar_Cerro_87	kinModCall	modified_base	1287412	1287412	26	-	.	coverage=183;context=CCGCGGCGGGGAGCTGCTGCGCCGGCTGGTGAGCCGCGACC;IPDRatio=1.45
CP008925 Salmonella_enterica_subsp._enterica_serovar_Cerro_87	kinModCall	modified_base	1287416	1287416	22	-	.	coverage=193;context=ACCGCCGCGGCGGGGAGCTGCTGCGCCGGCTGGTGAGCCGC;IPDRatio=1.38
CP008925 Salmonella_enterica_subsp._enterica_serovar_Cerro_87	kinModCall	modified_base	1287455	1287455	28	+	.	coverage=192;context=GTTATCCTCCGGGTCGGACGAGCGCGTCAGCGCCTCCGCGT;IPDRatio=1.50
CP008925 Salmonella_enterica_subsp._enterica_serovar_Cerro_87	kinModCall	modified_base	1287509	1287509	33	+	.	coverage=189;context=ATCGCGGTTTTTCGGGTCCAGACGGTAGGCGTTCGCATACG;IPDRatio=1.59
CP008925 Salmonella_enterica_subsp._enterica_serovar_Cerro_87	kinModCall	modified_base	1287515	1287515	23	-	.	coverage=190;context=CCGGGGCGTATGCGAACGCCTACCGTCTGGACCCGAAAAAC;IPDRatio=1.37
CP008925 Salmonella_enterica_subsp._enterica_serovar_Cerro_87	kinModCall	modified_base	1287550	1287550	25	+	.	coverage=181;context=CCCCGGTGGCGGTACCGGCATTACCCAGTACCATACCGGTG;IPDRatio=1.47
CP008925 Salmonella_enterica_subsp._enterica_serovar_Cerro_87	kinModCall	modified_base	1287557	1287557	23	-	.	coverage=181;context=TGGGGCGCACCGGTATGGTACTGGGTAATGCCGGTACCGCC;IPDRatio=1.47
CP008925 Salmonella_enterica_subsp._enterica_serovar_Cerro_87	kinModCall	m4C	1287561	1287561	66	+	.	coverage=183;context=GTACCGGCATTACCCAGTACCATACCGGTGCGCCCCAGCAT;IPDRatio=2.09;frac=0.588;fracLow=0.429;fracUp=0.763;identificationQv=21
CP008925 Salmonella_enterica_subsp._enterica_serovar_Cerro_87	kinModCall	modified_base	1287564	1287564	22	-	.	coverage=189;context=CTCATGCTGGGGCGCACCGGTATGGTACTGGGTAATGCCGG;IPDRatio=1.43
CP008925 Salmonella_enterica_subsp._enterica_serovar_Cerro_87	kinModCall	modified_base	1287582	1287582	28	-	.	coverage=178;context=GGCAATGTTGAGGGCTGGCTCATGCTGGGGCGCACCGGTAT;IPDRatio=1.52
CP008925 Salmonella_enterica_subsp._enterica_serovar_Cerro_87	kinModCall	modified_base	1287595	1287595	23	+	.	coverage=168;context=CCAGCATGAGCCAGCCCTCAACATTGCCGGCATCATTCTGC;IPDRatio=1.42
CP008925 Salmonella_enterica_subsp._enterica_serovar_Cerro_87	kinModCall	m4C	1287596	1287596	44	+	.	coverage=182;context=CAGCATGAGCCAGCCCTCAACATTGCCGGCATCATTCTGCA;IPDRatio=1.68;frac=0.662;fracLow=0.457;fracUp=0.915;identificationQv=3
CP008925 Salmonella_enterica_subsp._enterica_serovar_Cerro_87	kinModCall	m4C	1287604	1287604	21	-	.	coverage=178;context=CACCCGCCTGCAGAATGATGCCGGCAATGTTGAGGGCTGGC;IPDRatio=1.62;frac=0.345;fracLow=0.173;fracUp=0.524;identificationQv=16
CP008925 Salmonella_enterica_subsp._enterica_serovar_Cerro_87	kinModCall	modified_base	1287685	1287685	38	+	.	coverage=186;context=GCGGCTGCGCCTGCGGGTCCAGCGCCCGCGCCAGCAGCCCC;IPDRatio=1.62
CP008925 Salmonella_enterica_subsp._enterica_serovar_Cerro_87	kinModCall	modified_base	1287694	1287694	21	-	.	coverage=198;context=GCAGACGCCGGGGCTGCTGGCGCGGGCGCTGGACCCGCAGG;IPDRatio=1.37
CP008925 Salmonella_enterica_subsp._enterica_serovar_Cerro_87	kinModCall	modified_base	1287736	1287736	26	+	.	coverage=184;context=CCGTCGCCTGCTGCCAGACCCTGACCTGCTGATAGCTGCCG;IPDRatio=1.53
CP008925 Salmonella_enterica_subsp._enterica_serovar_Cerro_87	kinModCall	modified_base	1287767	1287767	44	+	.	coverage=200;context=ATAGCTGCCGGTCAGGGCGTAGCTGCCGGCGCCGACCGCCA;IPDRatio=1.67
CP008925 Salmonella_enterica_subsp._enterica_serovar_Cerro_87	kinModCall	modified_base	1287780	1287780	32	-	.	coverage=199;context=GCCGTCATTGCGCTGGCGGTCGGCGCCGGCAGCTACGCCCT;IPDRatio=1.55
CP008925 Salmonella_enterica_subsp._enterica_serovar_Cerro_87	kinModCall	modified_base	1287812	1287812	22	+	.	coverage=200;context=AATGACGGCCCCCGGCACGTAAACGCCCCACCCGGCGCGCG;IPDRatio=1.36
CP008925 Salmonella_enterica_subsp._enterica_serovar_Cerro_87	kinModCall	modified_base	1287818	1287818	29	+	.	coverage=193;context=GGCCCCCGGCACGTAAACGCCCCACCCGGCGCGCGCGCCGT;IPDRatio=1.52
CP008925 Salmonella_enterica_subsp._enterica_serovar_Cerro_87	kinModCall	modified_base	1287841	1287841	23	+	.	coverage=194;context=ACCCGGCGCGCGCGCCGTAAACCGGGGTGTCCGCCGGCAGC;IPDRatio=1.39
CP008925 Salmonella_enterica_subsp._enterica_serovar_Cerro_87	kinModCall	m4C	1287844	1287844	48	-	.	coverage=179;context=GCCGCTGCCGGCGGACACCCCGGTTTACGGCGCGCGCGCCG;IPDRatio=1.82;frac=0.464;fracLow=0.290;fracUp=0.625;identificationQv=8
CP008925 Salmonella_enterica_subsp._enterica_serovar_Cerro_87	kinModCall	modified_base	1287849	1287849	38	+	.	coverage=193;context=CGCGCGCCGTAAACCGGGGTGTCCGCCGGCAGCGGCTCCCG;IPDRatio=1.71
CP008925 Salmonella_enterica_subsp._enterica_serovar_Cerro_87	kinModCall	modified_base	1287862	1287862	30	-	.	coverage=185;context=GGTGCGCCTGCGCCGGGAGCCGCTGCCGGCGGACACCCCGG;IPDRatio=1.50
CP008925 Salmonella_enterica_subsp._enterica_serovar_Cerro_87	kinModCall	modified_base	1287877	1287877	28	+	.	coverage=198;context=GCAGCGGCTCCCGGCGCAGGCGCACCCGCCGGCGCGTGCGG;IPDRatio=1.42
CP008925 Salmonella_enterica_subsp._enterica_serovar_Cerro_87	kinModCall	modified_base	1287889	1287889	23	+	.	coverage=196;context=GGCGCAGGCGCACCCGCCGGCGCGTGCGGGCGACGATTATC;IPDRatio=1.45
CP008925 Salmonella_enterica_subsp._enterica_serovar_Cerro_87	kinModCall	modified_base	1287890	1287890	40	-	.	coverage=195;context=GGATAATCGTCGCCCGCACGCGCCGGCGGGTGCGCCTGCGC;IPDRatio=1.66
CP008925 Salmonella_enterica_subsp._enterica_serovar_Cerro_87	kinModCall	modified_base	1287893	1287893	23	-	.	coverage=198;context=GGTGGATAATCGTCGCCCGCACGCGCCGGCGGGTGCGCCTG;IPDRatio=1.42
CP008925 Salmonella_enterica_subsp._enterica_serovar_Cerro_87	kinModCall	modified_base	1287901	1287901	29	+	.	coverage=192;context=CCCGCCGGCGCGTGCGGGCGACGATTATCCACCCGCCCGCC;IPDRatio=1.53
CP008925 Salmonella_enterica_subsp._enterica_serovar_Cerro_87	kinModCall	modified_base	1287908	1287908	36	+	.	coverage=194;context=GCGCGTGCGGGCGACGATTATCCACCCGCCCGCCACAATGG;IPDRatio=1.56
CP008925 Salmonella_enterica_subsp._enterica_serovar_Cerro_87	kinModCall	modified_base	1287918	1287918	38	-	.	coverage=188;context=CCGCTGGCCGCCATTGTGGCGGGCGGGTGGATAATCGTCGC;IPDRatio=1.90
CP008925 Salmonella_enterica_subsp._enterica_serovar_Cerro_87	kinModCall	modified_base	1287949	1287949	24	-	.	coverage=191;context=GACCCCGCTGACGGTGCTGCTGTGGGTGCTGCCGCTGGCCG;IPDRatio=1.41
CP008925 Salmonella_enterica_subsp._enterica_serovar_Cerro_87	kinModCall	modified_base	1287970	1287970	24	+	.	coverage=195;context=GCAGCACCGTCAGCGGGGTCAGCGGCGGGTCGTAGGTGACG;IPDRatio=1.42
CP008925 Salmonella_enterica_subsp._enterica_serovar_Cerro_87	kinModCall	modified_base	1287995	1287995	33	+	.	coverage=184;context=CGGGTCGTAGGTGACGAAGTTGCCATAGCGCGCCACCATGT;IPDRatio=1.54
CP008925 Salmonella_enterica_subsp._enterica_serovar_Cerro_87	kinModCall	modified_base	1288004	1288004	25	-	.	coverage=191;context=TCATCGATTACATGGTGGCGCGCTATGGCAACTTCGTCACC;IPDRatio=1.48
CP008925 Salmonella_enterica_subsp._enterica_serovar_Cerro_87	kinModCall	modified_base	1288012	1288012	23	+	.	coverage=188;context=AGTTGCCATAGCGCGCCACCATGTAATCGATGATTTCCTGG;IPDRatio=1.41
CP008925 Salmonella_enterica_subsp._enterica_serovar_Cerro_87	kinModCall	m4C	1288014	1288014	45	-	.	coverage=187;context=CGCCAGGAAATCATCGATTACATGGTGGCGCGCTATGGCAA;IPDRatio=1.71;frac=0.745;fracLow=0.527;fracUp=0.957;identificationQv=13
CP008925 Salmonella_enterica_subsp._enterica_serovar_Cerro_87	kinModCall	modified_base	1288027	1288027	21	-	.	coverage=188;context=GGAGGGGAAGAGCCGCCAGGAAATCATCGATTACATGGTGG;IPDRatio=1.36
CP008925 Salmonella_enterica_subsp._enterica_serovar_Cerro_87	kinModCall	modified_base	1288048	1288048	22	-	.	coverage=188;context=CAGGGTGTATGACCTGATGCAGGAGGGGAAGAGCCGCCAGG;IPDRatio=1.37
CP008925 Salmonella_enterica_subsp._enterica_serovar_Cerro_87	kinModCall	modified_base	1288057	1288057	21	-	.	coverage=188;context=CATGCGCCGCAGGGTGTATGACCTGATGCAGGAGGGGAAGA;IPDRatio=1.40
CP008925 Salmonella_enterica_subsp._enterica_serovar_Cerro_87	kinModCall	m4C	1288058	1288058	41	+	.	coverage=198;context=CTTCCCCTCCTGCATCAGGTCATACACCCTGCGGCGCATGT;IPDRatio=1.75;frac=0.349;fracLow=0.216;fracUp=0.475;identificationQv=3
CP008925 Salmonella_enterica_subsp._enterica_serovar_Cerro_87	kinModCall	modified_base	1288074	1288074	21	+	.	coverage=194;context=AGGTCATACACCCTGCGGCGCATGTCGGTGGCTATCATCGC;IPDRatio=1.39
CP008925 Salmonella_enterica_subsp._enterica_serovar_Cerro_87	kinModCall	m4C	1288085	1288085	65	+	.	coverage=200;context=CCTGCGGCGCATGTCGGTGGCTATCATCGCGTTCGAGTCCG;IPDRatio=1.95;frac=0.443;fracLow=0.319;fracUp=0.590;identificationQv=25
CP008925 Salmonella_enterica_subsp._enterica_serovar_Cerro_87	kinModCall	modified_base	1288094	1288094	33	+	.	coverage=199;context=CATGTCGGTGGCTATCATCGCGTTCGAGTCCGCAATGCTGT;IPDRatio=1.57
CP008925 Salmonella_enterica_subsp._enterica_serovar_Cerro_87	kinModCall	m6A	1288107	1288107	43	+	.	coverage=201;context=ATCATCGCGTTCGAGTCCGCAATGCTGTTGTTCTGGCATTT;IPDRatio=1.61;frac=0.276;fracLow=0.148;fracUp=0.405;identificationQv=22
CP008925 Salmonella_enterica_subsp._enterica_serovar_Cerro_87	kinModCall	modified_base	1288126	1288126	26	-	.	coverage=191;context=GGAGCAGCTGCGCTGCCCGAAATGCCAGAACAACAGCATTG;IPDRatio=1.45
CP008925 Salmonella_enterica_subsp._enterica_serovar_Cerro_87	kinModCall	modified_base	1288139	1288139	78	+	.	coverage=194;context=CTGGCATTTCGGGCAGCGCAGCTGCTCCGTGAGCTGGCGGA;IPDRatio=2.18
CP008925 Salmonella_enterica_subsp._enterica_serovar_Cerro_87	kinModCall	modified_base	1288158	1288158	28	+	.	coverage=162;context=AGCTGCTCCGTGAGCTGGCGGAACTGCTGCTCCTGCGCTTC;IPDRatio=1.80
CP008925 Salmonella_enterica_subsp._enterica_serovar_Cerro_87	kinModCall	m6A	1288159	1288159	247	+	.	coverage=194;context=GCTGCTCCGTGAGCTGGCGGAACTGCTGCTCCTGCGCTTCA;IPDRatio=8.23;frac=0.970;fracLow=0.881;fracUp=0.998;identificationQv=208
CP008925 Salmonella_enterica_subsp._enterica_serovar_Cerro_87	kinModCall	modified_base	1288159	1288159	31	-	.	coverage=179;context=TGAAGCGCAGGAGCAGCAGTTCCGCCAGCTCACGGAGCAGC;IPDRatio=1.72
CP008925 Salmonella_enterica_subsp._enterica_serovar_Cerro_87	kinModCall	modified_base	1288160	1288160	38	+	.	coverage=186;context=CTGCTCCGTGAGCTGGCGGAACTGCTGCTCCTGCGCTTCAT;IPDRatio=1.71
CP008925 Salmonella_enterica_subsp._enterica_serovar_Cerro_87	kinModCall	modified_base	1288160	1288160	172	-	.	coverage=179;context=ATGAAGCGCAGGAGCAGCAGTTCCGCCAGCTCACGGAGCAG;IPDRatio=4.29
CP008925 Salmonella_enterica_subsp._enterica_serovar_Cerro_87	kinModCall	modified_base	1288225	1288225	48	+	.	coverage=198;context=TCGCCCGCGCTGACCCGGAGATAACCAGCGCCAGCATCAGC;IPDRatio=1.75
CP008925 Salmonella_enterica_subsp._enterica_serovar_Cerro_87	kinModCall	modified_base	1288246	1288246	26	+	.	coverage=201;context=TAACCAGCGCCAGCATCAGCATCACCATGCCCGGTAACAGT;IPDRatio=1.43
CP008925 Salmonella_enterica_subsp._enterica_serovar_Cerro_87	kinModCall	modified_base	1288251	1288251	22	+	.	coverage=193;context=AGCGCCAGCATCAGCATCACCATGCCCGGTAACAGTCTCAT;IPDRatio=1.48
CP008925 Salmonella_enterica_subsp._enterica_serovar_Cerro_87	kinModCall	modified_base	1288258	1288258	21	+	.	coverage=191;context=GCATCAGCATCACCATGCCCGGTAACAGTCTCATTGCGCCG;IPDRatio=1.48
CP008925 Salmonella_enterica_subsp._enterica_serovar_Cerro_87	kinModCall	modified_base	1288266	1288266	38	-	.	coverage=180;context=CCGGGAGGCGGCGCAATGAGACTGTTACCGGGCATGGTGAT;IPDRatio=1.68
CP008925 Salmonella_enterica_subsp._enterica_serovar_Cerro_87	kinModCall	m4C	1288317	1288317	23	+	.	coverage=200;context=CCCACAGCGGTTTCAGTTCACTTTCCCATACCCGGGCATTC;IPDRatio=1.40;frac=0.529;fracLow=0.375;fracUp=0.668;identificationQv=23
CP008925 Salmonella_enterica_subsp._enterica_serovar_Cerro_87	kinModCall	m4C	1288323	1288323	67	+	.	coverage=184;context=GCGGTTTCAGTTCACTTTCCCATACCCGGGCATTCAAATCG;IPDRatio=2.40;frac=0.984;fracLow=0.737;fracUp=1.000;identificationQv=22
CP008925 Salmonella_enterica_subsp._enterica_serovar_Cerro_87	kinModCall	modified_base	1288340	1288340	31	+	.	coverage=186;context=TCCCATACCCGGGCATTCAAATCGCCCGCATGGCGGTAGCG;IPDRatio=1.51
CP008925 Salmonella_enterica_subsp._enterica_serovar_Cerro_87	kinModCall	modified_base	1288366	1288366	36	-	.	coverage=177;context=TCCTCATCGACGGCAGGGGGATTATCCGCTACCGCCATGCG;IPDRatio=1.55
CP008925 Salmonella_enterica_subsp._enterica_serovar_Cerro_87	kinModCall	m6A	1288413	1288413	58	+	.	coverage=206;context=CCGGCGCGCCGTACACGCCCAGGTCCAGCCCCAGCATCCCG;IPDRatio=1.89;frac=0.316;fracLow=0.208;fracUp=0.421;identificationQv=25
CP008925 Salmonella_enterica_subsp._enterica_serovar_Cerro_87	kinModCall	modified_base	1288415	1288415	27	-	.	coverage=184;context=GACGGGATGCTGGGGCTGGACCTGGGCGTGTACGGCGCGCC;IPDRatio=1.48
CP008925 Salmonella_enterica_subsp._enterica_serovar_Cerro_87	kinModCall	modified_base	1288434	1288434	24	-	.	coverage=185;context=GCTGAGTTTATCGGACAGCGACGGGATGCTGGGGCTGGACC;IPDRatio=1.45
CP008925 Salmonella_enterica_subsp._enterica_serovar_Cerro_87	kinModCall	modified_base	1288451	1288451	27	-	.	coverage=183;context=CTGGGTAACCCGTATGCGCTGAGTTTATCGGACAGCGACGG;IPDRatio=1.50
CP008925 Salmonella_enterica_subsp._enterica_serovar_Cerro_87	kinModCall	modified_base	1288452	1288452	28	+	.	coverage=204;context=CGTCGCTGTCCGATAAACTCAGCGCATACGGGTTACCCAGT;IPDRatio=1.45
CP008925 Salmonella_enterica_subsp._enterica_serovar_Cerro_87	kinModCall	modified_base	1288456	1288456	33	+	.	coverage=197;context=GCTGTCCGATAAACTCAGCGCATACGGGTTACCCAGTTCCT;IPDRatio=1.54
CP008925 Salmonella_enterica_subsp._enterica_serovar_Cerro_87	kinModCall	modified_base	1288461	1288461	27	+	.	coverage=203;context=CCGATAAACTCAGCGCATACGGGTTACCCAGTTCCTTTAAC;IPDRatio=1.68
CP008925 Salmonella_enterica_subsp._enterica_serovar_Cerro_87	kinModCall	modified_base	1288467	1288467	39	-	.	coverage=159;context=GGCCTGGTTAAAGGAACTGGGTAACCCGTATGCGCTGAGTT;IPDRatio=1.68
CP008925 Salmonella_enterica_subsp._enterica_serovar_Cerro_87	kinModCall	modified_base	1288468	1288468	27	-	.	coverage=179;context=TGGCCTGGTTAAAGGAACTGGGTAACCCGTATGCGCTGAGT;IPDRatio=1.53
CP008925 Salmonella_enterica_subsp._enterica_serovar_Cerro_87	kinModCall	modified_base	1288479	1288479	23	+	.	coverage=213;context=ACGGGTTACCCAGTTCCTTTAACCAGGCCACCGCCTTCGCC;IPDRatio=1.36
CP008925 Salmonella_enterica_subsp._enterica_serovar_Cerro_87	kinModCall	modified_base	1288488	1288488	26	-	.	coverage=191;context=GGACGACCGGGCGAAGGCGGTGGCCTGGTTAAAGGAACTGG;IPDRatio=1.49
CP008925 Salmonella_enterica_subsp._enterica_serovar_Cerro_87	kinModCall	modified_base	1288507	1288507	38	+	.	coverage=216;context=CACCGCCTTCGCCCGGTCGTCCTTATAGTTCAGCCCGACCA;IPDRatio=1.64
CP008925 Salmonella_enterica_subsp._enterica_serovar_Cerro_87	kinModCall	modified_base	1288515	1288515	21	-	.	coverage=174;context=TATCCGGGTGGTCGGGCTGAACTATAAGGACGACCGGGCGA;IPDRatio=1.44
CP008925 Salmonella_enterica_subsp._enterica_serovar_Cerro_87	kinModCall	modified_base	1288518	1288518	21	-	.	coverage=174;context=GGGTATCCGGGTGGTCGGGCTGAACTATAAGGACGACCGGG;IPDRatio=1.37
CP008925 Salmonella_enterica_subsp._enterica_serovar_Cerro_87	kinModCall	modified_base	1288521	1288521	55	-	.	coverage=167;context=GCAGGGTATCCGGGTGGTCGGGCTGAACTATAAGGACGACC;IPDRatio=2.58
CP008925 Salmonella_enterica_subsp._enterica_serovar_Cerro_87	kinModCall	m6A	1288524	1288524	47	+	.	coverage=202;context=CGTCCTTATAGTTCAGCCCGACCACCCGGATACCCTGCGCA;IPDRatio=1.72;frac=0.498;fracLow=0.319;fracUp=0.672;identificationQv=24
CP008925 Salmonella_enterica_subsp._enterica_serovar_Cerro_87	kinModCall	modified_base	1288533	1288533	52	+	.	coverage=197;context=AGTTCAGCCCGACCACCCGGATACCCTGCGCAGAAAGCTGG;IPDRatio=1.79
CP008925 Salmonella_enterica_subsp._enterica_serovar_Cerro_87	kinModCall	m6A	1288546	1288546	31	+	.	coverage=199;context=CACCCGGATACCCTGCGCAGAAAGCTGGTTCAGGTACTGAT;IPDRatio=1.50;frac=0.145;fracLow=0.068;fracUp=0.221;identificationQv=9
CP008925 Salmonella_enterica_subsp._enterica_serovar_Cerro_87	kinModCall	modified_base	1288551	1288551	32	+	.	coverage=192;context=GGATACCCTGCGCAGAAAGCTGGTTCAGGTACTGATGCTCG;IPDRatio=1.51
CP008925 Salmonella_enterica_subsp._enterica_serovar_Cerro_87	kinModCall	m6A	1288566	1288566	33	-	.	coverage=183;context=CCCGACCTGCCGCGCCGAGCATCAGTACCTGAACCAGCTTT;IPDRatio=1.55;frac=0.160;fracLow=0.072;fracUp=0.253;identificationQv=11
CP008925 Salmonella_enterica_subsp._enterica_serovar_Cerro_87	kinModCall	modified_base	1288579	1288579	27	+	.	coverage=196;context=GTACTGATGCTCGGCGCGGCAGGTCGGGCACCAGGTGGCCC;IPDRatio=1.49
CP008925 Salmonella_enterica_subsp._enterica_serovar_Cerro_87	kinModCall	m6A	1288582	1288582	31	-	.	coverage=191;context=TCTGGGCCACCTGGTGCCCGACCTGCCGCGCCGAGCATCAG;IPDRatio=1.53;frac=0.219;fracLow=0.111;fracUp=0.331;identificationQv=6
CP008925 Salmonella_enterica_subsp._enterica_serovar_Cerro_87	kinModCall	modified_base	1288588	1288588	43	+	.	coverage=198;context=CTCGGCGCGGCAGGTCGGGCACCAGGTGGCCCAGACGTTAA;IPDRatio=1.67
CP008925 Salmonella_enterica_subsp._enterica_serovar_Cerro_87	kinModCall	modified_base	1288589	1288589	21	+	.	coverage=201;context=TCGGCGCGGCAGGTCGGGCACCAGGTGGCCCAGACGTTAAG;IPDRatio=1.41
CP008925 Salmonella_enterica_subsp._enterica_serovar_Cerro_87	kinModCall	modified_base	1288600	1288600	23	+	.	coverage=195;context=GGTCGGGCACCAGGTGGCCCAGACGTTAAGCAGCACCGGTT;IPDRatio=1.37
CP008925 Salmonella_enterica_subsp._enterica_serovar_Cerro_87	kinModCall	modified_base	1288602	1288602	21	+	.	coverage=197;context=TCGGGCACCAGGTGGCCCAGACGTTAAGCAGCACCGGTTTC;IPDRatio=1.41
CP008925 Salmonella_enterica_subsp._enterica_serovar_Cerro_87	kinModCall	modified_base	1288608	1288608	33	-	.	coverage=184;context=GCAGGGGAAACCGGTGCTGCTTAACGTCTGGGCCACCTGGT;IPDRatio=1.53
CP008925 Salmonella_enterica_subsp._enterica_serovar_Cerro_87	kinModCall	modified_base	1288620	1288620	26	+	.	coverage=193;context=AGACGTTAAGCAGCACCGGTTTCCCCTGCGTCAGCACCTCC;IPDRatio=1.43
CP008925 Salmonella_enterica_subsp._enterica_serovar_Cerro_87	kinModCall	modified_base	1288642	1288642	42	+	.	coverage=202;context=CCCCTGCGTCAGCACCTCCGCCTCATAGTACTGACCCGGTG;IPDRatio=1.69
CP008925 Salmonella_enterica_subsp._enterica_serovar_Cerro_87	kinModCall	m4C	1288645	1288645	68	+	.	coverage=193;context=CTGCGTCAGCACCTCCGCCTCATAGTACTGACCCGGTGTCT;IPDRatio=2.15;frac=0.512;fracLow=0.375;fracUp=0.666;identificationQv=14
CP008925 Salmonella_enterica_subsp._enterica_serovar_Cerro_87	kinModCall	modified_base	1288652	1288652	47	+	.	coverage=189;context=AGCACCTCCGCCTCATAGTACTGACCCGGTGTCTCCAGTGA;IPDRatio=1.79
CP008925 Salmonella_enterica_subsp._enterica_serovar_Cerro_87	kinModCall	modified_base	1288652	1288652	38	-	.	coverage=161;context=TCACTGGAGACACCGGGTCAGTACTATGAGGCGGAGGTGCT;IPDRatio=1.73
CP008925 Salmonella_enterica_subsp._enterica_serovar_Cerro_87	kinModCall	modified_base	1288653	1288653	42	-	.	coverage=179;context=ATCACTGGAGACACCGGGTCAGTACTATGAGGCGGAGGTGC;IPDRatio=1.75
CP008925 Salmonella_enterica_subsp._enterica_serovar_Cerro_87	kinModCall	modified_base	1288662	1288662	50	+	.	coverage=189;context=CCTCATAGTACTGACCCGGTGTCTCCAGTGATTCCAGGCGG;IPDRatio=1.90
CP008925 Salmonella_enterica_subsp._enterica_serovar_Cerro_87	kinModCall	modified_base	1288672	1288672	27	+	.	coverage=201;context=CTGACCCGGTGTCTCCAGTGATTCCAGGCGGAACGCTGGCA;IPDRatio=1.42
CP008925 Salmonella_enterica_subsp._enterica_serovar_Cerro_87	kinModCall	modified_base	1288683	1288683	24	+	.	coverage=205;context=TCTCCAGTGATTCCAGGCGGAACGCTGGCACCGGCTTTCCG;IPDRatio=1.43
CP008925 Salmonella_enterica_subsp._enterica_serovar_Cerro_87	kinModCall	modified_base	1288697	1288697	21	+	.	coverage=205;context=AGGCGGAACGCTGGCACCGGCTTTCCGGTCAGCGCCGATTC;IPDRatio=1.34
CP008925 Salmonella_enterica_subsp._enterica_serovar_Cerro_87	kinModCall	modified_base	1288734	1288734	35	-	.	coverage=189;context=GGCGCGCAACGCGCAGGGCGATGACCCGACGAATCTCGAAT;IPDRatio=1.61
CP008925 Salmonella_enterica_subsp._enterica_serovar_Cerro_87	kinModCall	modified_base	1288791	1288791	24	+	.	coverage=189;context=CCGCGGCAATCAGCAGAAAAATCAGCAGCGGTAATAACAGT;IPDRatio=1.43
CP008925 Salmonella_enterica_subsp._enterica_serovar_Cerro_87	kinModCall	modified_base	1288803	1288803	71	+	.	coverage=208;context=GCAGAAAAATCAGCAGCGGTAATAACAGTACGTTGCGTTTC;IPDRatio=1.99
CP008925 Salmonella_enterica_subsp._enterica_serovar_Cerro_87	kinModCall	modified_base	1288804	1288804	33	+	.	coverage=198;context=CAGAAAAATCAGCAGCGGTAATAACAGTACGTTGCGTTTCA;IPDRatio=1.48
CP008925 Salmonella_enterica_subsp._enterica_serovar_Cerro_87	kinModCall	modified_base	1288808	1288808	32	-	.	coverage=175;context=CGGATGAAACGCAACGTACTGTTATTACCGCTGCTGATTTT;IPDRatio=1.51
CP008925 Salmonella_enterica_subsp._enterica_serovar_Cerro_87	kinModCall	modified_base	1288811	1288811	70	-	.	coverage=190;context=GGCCGGATGAAACGCAACGTACTGTTATTACCGCTGCTGAT;IPDRatio=2.00
CP008925 Salmonella_enterica_subsp._enterica_serovar_Cerro_87	kinModCall	modified_base	1288846	1288846	21	-	.	coverage=187;context=GACCCGCGCTACCGCCGCCGTAAACCATTGCCGGAGGCCGG;IPDRatio=1.38
CP008925 Salmonella_enterica_subsp._enterica_serovar_Cerro_87	kinModCall	modified_base	1288868	1288868	38	-	.	coverage=187;context=GGGCGGGCTGCTGTGCCTGGCGGACCCGCGCTACCGCCGCC;IPDRatio=1.67
CP008925 Salmonella_enterica_subsp._enterica_serovar_Cerro_87	kinModCall	modified_base	1288871	1288871	26	+	.	coverage=208;context=GGCGGTAGCGCGGGTCCGCCAGGCACAGCAGCCCGCCCAGC;IPDRatio=1.47
CP008925 Salmonella_enterica_subsp._enterica_serovar_Cerro_87	kinModCall	m4C	1288913	1288913	33	+	.	coverage=182;context=CCATCAGCAGCCCCCCGGCCCATATCCAGCGGACAAACGGT;IPDRatio=1.55;frac=0.512;fracLow=0.347;fracUp=0.667;identificationQv=17
CP008925 Salmonella_enterica_subsp._enterica_serovar_Cerro_87	kinModCall	m6A	1288914	1288914	60	+	.	coverage=202;context=CATCAGCAGCCCCCCGGCCCATATCCAGCGGACAAACGGTT;IPDRatio=1.86;frac=0.487;fracLow=0.360;fracUp=0.587;identificationQv=45
CP008925 Salmonella_enterica_subsp._enterica_serovar_Cerro_87	kinModCall	modified_base	1288932	1288932	25	+	.	coverage=180;context=CCATATCCAGCGGACAAACGGTTTGTAGTACAGGCGCACGG;IPDRatio=1.45
CP008925 Salmonella_enterica_subsp._enterica_serovar_Cerro_87	kinModCall	modified_base	1288938	1288938	21	+	.	coverage=203;context=CCAGCGGACAAACGGTTTGTAGTACAGGCGCACGGCCCACG;IPDRatio=1.34
CP008925 Salmonella_enterica_subsp._enterica_serovar_Cerro_87	kinModCall	modified_base	1288940	1288940	21	-	.	coverage=194;context=CGCGTGGGCCGTGCGCCTGTACTACAAACCGTTTGTCCGCT;IPDRatio=1.36
CP008925 Salmonella_enterica_subsp._enterica_serovar_Cerro_87	kinModCall	modified_base	1288964	1288964	48	+	.	coverage=202;context=GGCGCACGGCCCACGCGCCGTTGTCCAGCTCCTCCCCGAGC;IPDRatio=1.78
CP008925 Salmonella_enterica_subsp._enterica_serovar_Cerro_87	kinModCall	modified_base	1289007	1289007	31	-	.	coverage=183;context=AGGCGGCGATTGACGGCGGGCTGACCCGCGACCTGTACGCC;IPDRatio=1.68
CP008925 Salmonella_enterica_subsp._enterica_serovar_Cerro_87	kinModCall	modified_base	1289049	1289049	23	+	.	coverage=199;context=GGTCATCACCATCCGGCTGGTGTTGTAGAGCCGTTTCTCCG;IPDRatio=1.39
CP008925 Salmonella_enterica_subsp._enterica_serovar_Cerro_87	kinModCall	modified_base	1289077	1289077	36	-	.	coverage=196;context=CACGGCGAGCCGGAGGCGGTGCTGCACGCGGAGAAACGGCT;IPDRatio=1.62
CP008925 Salmonella_enterica_subsp._enterica_serovar_Cerro_87	kinModCall	modified_base	1289084	1289084	35	-	.	coverage=189;context=GACGCGCCACGGCGAGCCGGAGGCGGTGCTGCACGCGGAGA;IPDRatio=1.61
CP008925 Salmonella_enterica_subsp._enterica_serovar_Cerro_87	kinModCall	modified_base	1289086	1289086	21	-	.	coverage=200;context=GTGACGCGCCACGGCGAGCCGGAGGCGGTGCTGCACGCGGA;IPDRatio=1.35
CP008925 Salmonella_enterica_subsp._enterica_serovar_Cerro_87	kinModCall	modified_base	1289090	1289090	21	-	.	coverage=192;context=CGGGGTGACGCGCCACGGCGAGCCGGAGGCGGTGCTGCACG;IPDRatio=1.38
CP008925 Salmonella_enterica_subsp._enterica_serovar_Cerro_87	kinModCall	modified_base	1289116	1289116	39	-	.	coverage=202;context=AACTACCGCGGCGGGGTGGCCCTCATCGGGGTGACGCGCCA;IPDRatio=1.64
CP008925 Salmonella_enterica_subsp._enterica_serovar_Cerro_87	kinModCall	modified_base	1289132	1289132	25	+	.	coverage=216;context=TGAGGGCCACCCCGCCGCGGTAGTTGGGCCCGGTGATGTCC;IPDRatio=1.46
CP008925 Salmonella_enterica_subsp._enterica_serovar_Cerro_87	kinModCall	modified_base	1289135	1289135	24	-	.	coverage=196;context=GCGGGACATCACCGGGCCCAACTACCGCGGCGGGGTGGCCC;IPDRatio=1.41
CP008925 Salmonella_enterica_subsp._enterica_serovar_Cerro_87	kinModCall	modified_base	1289139	1289139	27	+	.	coverage=162;context=CACCCCGCCGCGGTAGTTGGGCCCGGTGATGTCCCGCACCT;IPDRatio=1.52
CP008925 Salmonella_enterica_subsp._enterica_serovar_Cerro_87	kinModCall	modified_base	1289159	1289159	21	-	.	coverage=196;context=CTACCGCTTCACCTTCCGGGAGGTGCGGGACATCACCGGGC;IPDRatio=1.40
CP008925 Salmonella_enterica_subsp._enterica_serovar_Cerro_87	kinModCall	modified_base	1289172	1289172	73	+	.	coverage=199;context=CCGCACCTCCCGGAAGGTGAAGCGGTAGTCGTGAATGGTCA;IPDRatio=2.06
CP008925 Salmonella_enterica_subsp._enterica_serovar_Cerro_87	kinModCall	modified_base	1289177	1289177	25	-	.	coverage=198;context=CAGCGTGACCATTCACGACTACCGCTTCACCTTCCGGGAGG;IPDRatio=1.46
CP008925 Salmonella_enterica_subsp._enterica_serovar_Cerro_87	kinModCall	modified_base	1289180	1289180	29	-	.	coverage=203;context=CGACAGCGTGACCATTCACGACTACCGCTTCACCTTCCGGG;IPDRatio=1.40
CP008925 Salmonella_enterica_subsp._enterica_serovar_Cerro_87	kinModCall	modified_base	1289216	1289216	26	+	.	coverage=212;context=TGTCGCCCGCCCGCATCCGCACGTCACGCTCCACGCTGTAA;IPDRatio=1.44
CP008925 Salmonella_enterica_subsp._enterica_serovar_Cerro_87	kinModCall	modified_base	1289219	1289219	27	-	.	coverage=201;context=GAATTACAGCGTGGAGCGTGACGTGCGGATGCGGGCGGGCG;IPDRatio=1.50
CP008925 Salmonella_enterica_subsp._enterica_serovar_Cerro_87	kinModCall	modified_base	1289235	1289235	37	+	.	coverage=210;context=CACGTCACGCTCCACGCTGTAATTCTGGCTGAAGGCGATAC;IPDRatio=1.52
CP008925 Salmonella_enterica_subsp._enterica_serovar_Cerro_87	kinModCall	m6A	1289238	1289238	47	-	.	coverage=201;context=CCGGTATCGCCTTCAGCCAGAATTACAGCGTGGAGCGTGAC;IPDRatio=1.70;frac=0.381;fracLow=0.245;fracUp=0.527;identificationQv=4
CP008925 Salmonella_enterica_subsp._enterica_serovar_Cerro_87	kinModCall	modified_base	1289251	1289251	47	+	.	coverage=197;context=CTGTAATTCTGGCTGAAGGCGATACCGGTAATCGTCACCGC;IPDRatio=1.79
CP008925 Salmonella_enterica_subsp._enterica_serovar_Cerro_87	kinModCall	modified_base	1289254	1289254	36	+	.	coverage=201;context=TAATTCTGGCTGAAGGCGATACCGGTAATCGTCACCGCCAG;IPDRatio=1.53
CP008925 Salmonella_enterica_subsp._enterica_serovar_Cerro_87	kinModCall	modified_base	1289256	1289256	25	+	.	coverage=186;context=ATTCTGGCTGAAGGCGATACCGGTAATCGTCACCGCCAGCC;IPDRatio=1.52
CP008925 Salmonella_enterica_subsp._enterica_serovar_Cerro_87	kinModCall	m6A	1289259	1289259	37	-	.	coverage=194;context=TCGGGCTGGCGGTGACGATTACCGGTATCGCCTTCAGCCAG;IPDRatio=1.64;frac=0.204;fracLow=0.126;fracUp=0.290;identificationQv=7
CP008925 Salmonella_enterica_subsp._enterica_serovar_Cerro_87	kinModCall	m6A	1289262	1289262	74	-	.	coverage=201;context=ACCTCGGGCTGGCGGTGACGATTACCGGTATCGCCTTCAGC;IPDRatio=2.00;frac=0.294;fracLow=0.188;fracUp=0.387;identificationQv=57
CP008925 Salmonella_enterica_subsp._enterica_serovar_Cerro_87	kinModCall	modified_base	1289273	1289273	24	+	.	coverage=208;context=TACCGGTAATCGTCACCGCCAGCCCGAGGTGCGCCGCCACC;IPDRatio=1.38
CP008925 Salmonella_enterica_subsp._enterica_serovar_Cerro_87	kinModCall	modified_base	1289286	1289286	24	+	.	coverage=206;context=CACCGCCAGCCCGAGGTGCGCCGCCACCATTCCCCAGTAGC;IPDRatio=1.46
CP008925 Salmonella_enterica_subsp._enterica_serovar_Cerro_87	kinModCall	modified_base	1289293	1289293	27	+	.	coverage=189;context=AGCCCGAGGTGCGCCGCCACCATTCCCCAGTAGCTGAGAGA;IPDRatio=1.48
CP008925 Salmonella_enterica_subsp._enterica_serovar_Cerro_87	kinModCall	modified_base	1289295	1289295	34	+	.	coverage=202;context=CCCGAGGTGCGCCGCCACCATTCCCCAGTAGCTGAGAGAGG;IPDRatio=1.59
CP008925 Salmonella_enterica_subsp._enterica_serovar_Cerro_87	kinModCall	modified_base	1289301	1289301	22	+	.	coverage=201;context=GTGCGCCGCCACCATTCCCCAGTAGCTGAGAGAGGTTTTCG;IPDRatio=1.42
CP008925 Salmonella_enterica_subsp._enterica_serovar_Cerro_87	kinModCall	modified_base	1289302	1289302	29	-	.	coverage=199;context=ACGAAAACCTCTCTCAGCTACTGGGGAATGGTGGCGGCGCA;IPDRatio=1.47
CP008925 Salmonella_enterica_subsp._enterica_serovar_Cerro_87	kinModCall	modified_base	1289304	1289304	25	+	.	coverage=199;context=CGCCGCCACCATTCCCCAGTAGCTGAGAGAGGTTTTCGTGC;IPDRatio=1.46
CP008925 Salmonella_enterica_subsp._enterica_serovar_Cerro_87	kinModCall	modified_base	1289317	1289317	21	-	.	coverage=199;context=CGCGTGTCCCGCGGCACGAAAACCTCTCTCAGCTACTGGGG;IPDRatio=1.40
CP008925 Salmonella_enterica_subsp._enterica_serovar_Cerro_87	kinModCall	modified_base	1289319	1289319	25	-	.	coverage=196;context=AGCGCGTGTCCCGCGGCACGAAAACCTCTCTCAGCTACTGG;IPDRatio=1.39
CP008925 Salmonella_enterica_subsp._enterica_serovar_Cerro_87	kinModCall	modified_base	1289333	1289333	31	+	.	coverage=198;context=AGGTTTTCGTGCCGCGGGACACGCGCTGTACGGCTTCGGCC;IPDRatio=1.50
CP008925 Salmonella_enterica_subsp._enterica_serovar_Cerro_87	kinModCall	modified_base	1289336	1289336	22	+	.	coverage=204;context=TTTTCGTGCCGCGGGACACGCGCTGTACGGCTTCGGCCACC;IPDRatio=1.44
CP008925 Salmonella_enterica_subsp._enterica_serovar_Cerro_87	kinModCall	modified_base	1289338	1289338	24	+	.	coverage=198;context=TTCGTGCCGCGGGACACGCGCTGTACGGCTTCGGCCACCGC;IPDRatio=1.43
CP008925 Salmonella_enterica_subsp._enterica_serovar_Cerro_87	kinModCall	modified_base	1289354	1289354	23	+	.	coverage=192;context=CGCGCTGTACGGCTTCGGCCACCGCCAGCACCGCAATCCAG;IPDRatio=1.36
CP008925 Salmonella_enterica_subsp._enterica_serovar_Cerro_87	kinModCall	modified_base	1289367	1289367	32	+	.	coverage=192;context=TTCGGCCACCGCCAGCACCGCAATCCAGCAGGCCATCGCCA;IPDRatio=1.51
CP008925 Salmonella_enterica_subsp._enterica_serovar_Cerro_87	kinModCall	modified_base	1289392	1289392	24	-	.	coverage=192;context=ATCATCGCCATGACGGCGGTGGGGATGGCGATGGCCTGCTG;IPDRatio=1.49
CP008925 Salmonella_enterica_subsp._enterica_serovar_Cerro_87	kinModCall	modified_base	1289393	1289393	78	-	.	coverage=193;context=AATCATCGCCATGACGGCGGTGGGGATGGCGATGGCCTGCT;IPDRatio=2.07
CP008925 Salmonella_enterica_subsp._enterica_serovar_Cerro_87	kinModCall	modified_base	1289401	1289401	32	+	.	coverage=198;context=ATCGCCATCCCCACCGCCGTCATGGCGATGATTCTATCTTC;IPDRatio=1.52
CP008925 Salmonella_enterica_subsp._enterica_serovar_Cerro_87	kinModCall	modified_base	1289404	1289404	22	-	.	coverage=192;context=CTGGAAGATAGAATCATCGCCATGACGGCGGTGGGGATGGC;IPDRatio=1.41
CP008925 Salmonella_enterica_subsp._enterica_serovar_Cerro_87	kinModCall	modified_base	1289411	1289411	29	+	.	coverage=191;context=CCACCGCCGTCATGGCGATGATTCTATCTTCCAGCAGCCAT;IPDRatio=1.47
CP008925 Salmonella_enterica_subsp._enterica_serovar_Cerro_87	kinModCall	m4C	1289414	1289414	43	+	.	coverage=193;context=CCGCCGTCATGGCGATGATTCTATCTTCCAGCAGCCATGGC;IPDRatio=1.72;frac=0.330;fracLow=0.204;fracUp=0.469;identificationQv=7
CP008925 Salmonella_enterica_subsp._enterica_serovar_Cerro_87	kinModCall	modified_base	1289429	1289429	24	+	.	coverage=202;context=TGATTCTATCTTCCAGCAGCCATGGCAAAAGTACCGACAGC;IPDRatio=1.41
CP008925 Salmonella_enterica_subsp._enterica_serovar_Cerro_87	kinModCall	modified_base	1289436	1289436	22	+	.	coverage=199;context=ATCTTCCAGCAGCCATGGCAAAAGTACCGACAGCACCAGGG;IPDRatio=1.42
CP008925 Salmonella_enterica_subsp._enterica_serovar_Cerro_87	kinModCall	modified_base	1289438	1289438	28	+	.	coverage=187;context=CTTCCAGCAGCCATGGCAAAAGTACCGACAGCACCAGGGTG;IPDRatio=1.59
CP008925 Salmonella_enterica_subsp._enterica_serovar_Cerro_87	kinModCall	modified_base	1289441	1289441	51	+	.	coverage=204;context=CCAGCAGCCATGGCAAAAGTACCGACAGCACCAGGGTGGAG;IPDRatio=1.77
CP008925 Salmonella_enterica_subsp._enterica_serovar_Cerro_87	kinModCall	modified_base	1289449	1289449	28	+	.	coverage=198;context=CATGGCAAAAGTACCGACAGCACCAGGGTGGAGACCAGGGC;IPDRatio=1.49
CP008925 Salmonella_enterica_subsp._enterica_serovar_Cerro_87	kinModCall	modified_base	1289452	1289452	30	+	.	coverage=203;context=GGCAAAAGTACCGACAGCACCAGGGTGGAGACCAGGGCGGT;IPDRatio=1.49
CP008925 Salmonella_enterica_subsp._enterica_serovar_Cerro_87	kinModCall	modified_base	1289455	1289455	49	-	.	coverage=208;context=CTCACCGCCCTGGTCTCCACCCTGGTGCTGTCGGTACTTTT;IPDRatio=1.64
CP008925 Salmonella_enterica_subsp._enterica_serovar_Cerro_87	kinModCall	modified_base	1289457	1289457	21	-	.	coverage=208;context=TGCTCACCGCCCTGGTCTCCACCCTGGTGCTGTCGGTACTT;IPDRatio=1.38
CP008925 Salmonella_enterica_subsp._enterica_serovar_Cerro_87	kinModCall	modified_base	1289458	1289458	31	-	.	coverage=199;context=CTGCTCACCGCCCTGGTCTCCACCCTGGTGCTGTCGGTACT;IPDRatio=1.47
CP008925 Salmonella_enterica_subsp._enterica_serovar_Cerro_87	kinModCall	modified_base	1289460	1289460	37	+	.	coverage=196;context=TACCGACAGCACCAGGGTGGAGACCAGGGCGGTGAGCAGCA;IPDRatio=1.66
CP008925 Salmonella_enterica_subsp._enterica_serovar_Cerro_87	kinModCall	modified_base	1289463	1289463	26	+	.	coverage=206;context=CGACAGCACCAGGGTGGAGACCAGGGCGGTGAGCAGCAGCG;IPDRatio=1.49
CP008925 Salmonella_enterica_subsp._enterica_serovar_Cerro_87	kinModCall	modified_base	1289464	1289464	34	+	.	coverage=197;context=GACAGCACCAGGGTGGAGACCAGGGCGGTGAGCAGCAGCGT;IPDRatio=1.53
CP008925 Salmonella_enterica_subsp._enterica_serovar_Cerro_87	kinModCall	modified_base	1289474	1289474	35	+	.	coverage=199;context=GGGTGGAGACCAGGGCGGTGAGCAGCAGCGTCCTGATGTTA;IPDRatio=1.51
CP008925 Salmonella_enterica_subsp._enterica_serovar_Cerro_87	kinModCall	modified_base	1289495	1289495	46	-	.	coverage=189;context=CTGGGGCCGGGACCGGCCGCGTAACATCAGGACGCTGCTGC;IPDRatio=1.72
CP008925 Salmonella_enterica_subsp._enterica_serovar_Cerro_87	kinModCall	modified_base	1289501	1289501	22	-	.	coverage=199;context=GGTGCGCTGGGGCCGGGACCGGCCGCGTAACATCAGGACGC;IPDRatio=1.58
CP008925 Salmonella_enterica_subsp._enterica_serovar_Cerro_87	kinModCall	modified_base	1289514	1289514	22	-	.	coverage=205;context=GGGTGGGGCCGCTGGTGCGCTGGGGCCGGGACCGGCCGCGT;IPDRatio=1.41
CP008925 Salmonella_enterica_subsp._enterica_serovar_Cerro_87	kinModCall	modified_base	1289531	1289531	22	-	.	coverage=201;context=CTTTGCCCTGCTGCTGGGGGTGGGGCCGCTGGTGCGCTGGG;IPDRatio=1.40
CP008925 Salmonella_enterica_subsp._enterica_serovar_Cerro_87	kinModCall	modified_base	1289560	1289560	33	+	.	coverage=221;context=AGCAGGGCAAAGGGGACCATCAGCCAGGTGAACATGGTGTT;IPDRatio=1.54
CP008925 Salmonella_enterica_subsp._enterica_serovar_Cerro_87	kinModCall	modified_base	1289561	1289561	31	+	.	coverage=213;context=GCAGGGCAAAGGGGACCATCAGCCAGGTGAACATGGTGTTA;IPDRatio=1.50
CP008925 Salmonella_enterica_subsp._enterica_serovar_Cerro_87	kinModCall	modified_base	1289569	1289569	38	+	.	coverage=209;context=AAGGGGACCATCAGCCAGGTGAACATGGTGTTAAAGAACGG;IPDRatio=1.60
CP008925 Salmonella_enterica_subsp._enterica_serovar_Cerro_87	kinModCall	modified_base	1289572	1289572	51	+	.	coverage=220;context=GGGACCATCAGCCAGGTGAACATGGTGTTAAAGAACGGCTC;IPDRatio=1.80
CP008925 Salmonella_enterica_subsp._enterica_serovar_Cerro_87	kinModCall	modified_base	1289579	1289579	30	-	.	coverage=217;context=GGTGGGGGAGCCGTTCTTTAACACCATGTTCACCTGGCTGA;IPDRatio=1.45
CP008925 Salmonella_enterica_subsp._enterica_serovar_Cerro_87	kinModCall	modified_base	1289582	1289582	39	-	.	coverage=224;context=TTCGGTGGGGGAGCCGTTCTTTAACACCATGTTCACCTGGC;IPDRatio=1.62
CP008925 Salmonella_enterica_subsp._enterica_serovar_Cerro_87	kinModCall	modified_base	1289583	1289583	21	-	.	coverage=216;context=TTTCGGTGGGGGAGCCGTTCTTTAACACCATGTTCACCTGG;IPDRatio=1.37
CP008925 Salmonella_enterica_subsp._enterica_serovar_Cerro_87	kinModCall	modified_base	1289602	1289602	25	-	.	coverage=226;context=CAGCTGGGGCTGGGCAGCATTTCGGTGGGGGAGCCGTTCTT;IPDRatio=1.41
CP008925 Salmonella_enterica_subsp._enterica_serovar_Cerro_87	kinModCall	modified_base	1289657	1289657	23	+	.	coverage=222;context=GCAGCAGGGTGCCCAGCAGCACCACCAGCATGGCGGCCATC;IPDRatio=1.37
CP008925 Salmonella_enterica_subsp._enterica_serovar_Cerro_87	kinModCall	modified_base	1289665	1289665	23	-	.	coverage=226;context=GTCCTGCTGATGGCCGCCATGCTGGTGGTGCTGCTGGGCAC;IPDRatio=1.39
CP008925 Salmonella_enterica_subsp._enterica_serovar_Cerro_87	kinModCall	m4C	1289668	1289668	66	-	.	coverage=224;context=AACGTCCTGCTGATGGCCGCCATGCTGGTGGTGCTGCTGGG;IPDRatio=1.91;frac=0.870;fracLow=0.650;fracUp=1.000;identificationQv=8
CP008925 Salmonella_enterica_subsp._enterica_serovar_Cerro_87	kinModCall	modified_base	1289687	1289687	22	-	.	coverage=213;context=GTCGCTGCTGCTCGGCAACAACGTCCTGCTGATGGCCGCCA;IPDRatio=1.40
CP008925 Salmonella_enterica_subsp._enterica_serovar_Cerro_87	kinModCall	modified_base	1289688	1289688	28	-	.	coverage=231;context=AGTCGCTGCTGCTCGGCAACAACGTCCTGCTGATGGCCGCC;IPDRatio=1.46
CP008925 Salmonella_enterica_subsp._enterica_serovar_Cerro_87	kinModCall	modified_base	1289715	1289715	25	+	.	coverage=217;context=GAGCAGCAGCGACTCGCGCGACCACAGCGCGTTGTTCACCC;IPDRatio=1.37
CP008925 Salmonella_enterica_subsp._enterica_serovar_Cerro_87	kinModCall	modified_base	1289729	1289729	77	+	.	coverage=226;context=CGCGCGACCACAGCGCGTTGTTCACCCGCGAACGCACCCTG;IPDRatio=2.04
CP008925 Salmonella_enterica_subsp._enterica_serovar_Cerro_87	kinModCall	modified_base	1289739	1289739	95	+	.	coverage=228;context=CAGCGCGTTGTTCACCCGCGAACGCACCCTGTGCCCGCGCA;IPDRatio=2.60
CP008925 Salmonella_enterica_subsp._enterica_serovar_Cerro_87	kinModCall	modified_base	1289739	1289739	22	-	.	coverage=227;context=TGCGCGGGCACAGGGTGCGTTCGCGGGTGAACAACGCGCTG;IPDRatio=1.44
CP008925 Salmonella_enterica_subsp._enterica_serovar_Cerro_87	kinModCall	modified_base	1289740	1289740	40	+	.	coverage=213;context=AGCGCGTTGTTCACCCGCGAACGCACCCTGTGCCCGCGCAC;IPDRatio=1.63
CP008925 Salmonella_enterica_subsp._enterica_serovar_Cerro_87	kinModCall	modified_base	1289740	1289740	135	-	.	coverage=223;context=GTGCGCGGGCACAGGGTGCGTTCGCGGGTGAACAACGCGCT;IPDRatio=2.78
CP008925 Salmonella_enterica_subsp._enterica_serovar_Cerro_87	kinModCall	modified_base	1289744	1289744	29	+	.	coverage=227;context=CGTTGTTCACCCGCGAACGCACCCTGTGCCCGCGCACGGCG;IPDRatio=1.45
CP008925 Salmonella_enterica_subsp._enterica_serovar_Cerro_87	kinModCall	modified_base	1289754	1289754	31	+	.	coverage=186;context=CCGCGAACGCACCCTGTGCCCGCGCACGGCGAACAGCAGCA;IPDRatio=1.52
CP008925 Salmonella_enterica_subsp._enterica_serovar_Cerro_87	kinModCall	m4C	1289761	1289761	24	-	.	coverage=213;context=GGCTCGCTGCTGCTGTTCGCCGTGCGCGGGCACAGGGTGCG;IPDRatio=1.45;frac=0.794;fracLow=0.526;fracUp=1.000;identificationQv=21
CP008925 Salmonella_enterica_subsp._enterica_serovar_Cerro_87	kinModCall	modified_base	1289792	1289792	34	-	.	coverage=241;context=TATCCTCGCCTTTATGGTGCTGGTCACCGGCGGCTCGCTGC;IPDRatio=1.54
CP008925 Salmonella_enterica_subsp._enterica_serovar_Cerro_87	kinModCall	modified_base	1289794	1289794	27	+	.	coverage=226;context=AGCGAGCCGCCGGTGACCAGCACCATAAAGGCGAGGATAAA;IPDRatio=1.45
CP008925 Salmonella_enterica_subsp._enterica_serovar_Cerro_87	kinModCall	modified_base	1289797	1289797	39	+	.	coverage=212;context=GAGCCGCCGGTGACCAGCACCATAAAGGCGAGGATAAACAT;IPDRatio=1.61
CP008925 Salmonella_enterica_subsp._enterica_serovar_Cerro_87	kinModCall	modified_base	1289800	1289800	30	-	.	coverage=226;context=GGAATGTTTATCCTCGCCTTTATGGTGCTGGTCACCGGCGG;IPDRatio=1.43
CP008925 Salmonella_enterica_subsp._enterica_serovar_Cerro_87	kinModCall	modified_base	1289801	1289801	22	+	.	coverage=230;context=CGCCGGTGACCAGCACCATAAAGGCGAGGATAAACATTCCG;IPDRatio=1.38
CP008925 Salmonella_enterica_subsp._enterica_serovar_Cerro_87	kinModCall	modified_base	1289812	1289812	27	-	.	coverage=242;context=GACCCGGCGCGCGGAATGTTTATCCTCGCCTTTATGGTGCT;IPDRatio=1.39
CP008925 Salmonella_enterica_subsp._enterica_serovar_Cerro_87	kinModCall	modified_base	1289840	1289840	21	+	.	coverage=243;context=CGCGCGCCGGGTCGGAGGCGAAGGCGTGTACCGACACCAGC;IPDRatio=1.36
CP008925 Salmonella_enterica_subsp._enterica_serovar_Cerro_87	kinModCall	modified_base	1289849	1289849	41	+	.	coverage=235;context=GGTCGGAGGCGAAGGCGTGTACCGACACCAGCACCCCGGAG;IPDRatio=1.60
CP008925 Salmonella_enterica_subsp._enterica_serovar_Cerro_87	kinModCall	modified_base	1289863	1289863	23	-	.	coverage=234;context=ACCTTCCTGGTGCGCTCCGGGGTGCTGGTGTCGGTACACGC;IPDRatio=1.47
CP008925 Salmonella_enterica_subsp._enterica_serovar_Cerro_87	kinModCall	modified_base	1289868	1289868	21	+	.	coverage=254;context=TACCGACACCAGCACCCCGGAGCGCACCAGGAAGGTGCCCA;IPDRatio=1.36
CP008925 Salmonella_enterica_subsp._enterica_serovar_Cerro_87	kinModCall	modified_base	1289881	1289881	24	-	.	coverage=258;context=TCGCTGTGCCTGCTGGGCACCTTCCTGGTGCGCTCCGGGGT;IPDRatio=1.39
CP008925 Salmonella_enterica_subsp._enterica_serovar_Cerro_87	kinModCall	modified_base	1289888	1289888	25	+	.	coverage=248;context=AGCGCACCAGGAAGGTGCCCAGCAGGCACAGCGAGAAGGCG;IPDRatio=1.39
CP008925 Salmonella_enterica_subsp._enterica_serovar_Cerro_87	kinModCall	modified_base	1289891	1289891	41	+	.	coverage=245;context=GCACCAGGAAGGTGCCCAGCAGGCACAGCGAGAAGGCGCAG;IPDRatio=1.60
CP008925 Salmonella_enterica_subsp._enterica_serovar_Cerro_87	kinModCall	modified_base	1289901	1289901	23	+	.	coverage=245;context=GGTGCCCAGCAGGCACAGCGAGAAGGCGCAGATGGACAGCA;IPDRatio=1.36
CP008925 Salmonella_enterica_subsp._enterica_serovar_Cerro_87	kinModCall	modified_base	1289910	1289910	36	+	.	coverage=247;context=CAGGCACAGCGAGAAGGCGCAGATGGACAGCAGCAGCGTCC;IPDRatio=1.62
CP008925 Salmonella_enterica_subsp._enterica_serovar_Cerro_87	kinModCall	modified_base	1289912	1289912	42	+	.	coverage=249;context=GGCACAGCGAGAAGGCGCAGATGGACAGCAGCAGCGTCCAC;IPDRatio=1.61
CP008925 Salmonella_enterica_subsp._enterica_serovar_Cerro_87	kinModCall	modified_base	1289944	1289944	31	-	.	coverage=242;context=GCGGTCACGGAACAGCGCGCCGGCTTCAAGGCGTGGACGCT;IPDRatio=1.49
CP008925 Salmonella_enterica_subsp._enterica_serovar_Cerro_87	kinModCall	modified_base	1289960	1289960	37	+	.	coverage=254;context=AGCCGGCGCGCTGTTCCGTGACCGCCAGCGAGTGCAGCAGG;IPDRatio=1.56
CP008925 Salmonella_enterica_subsp._enterica_serovar_Cerro_87	kinModCall	modified_base	1289966	1289966	37	+	.	coverage=256;context=CGCGCTGTTCCGTGACCGCCAGCGAGTGCAGCAGGGCGGTG;IPDRatio=1.56
CP008925 Salmonella_enterica_subsp._enterica_serovar_Cerro_87	kinModCall	modified_base	1289997	1289997	21	+	.	coverage=260;context=CAGGGCGGTGCCCGCCAGCCACGGCATAAAGGAGGCGTTCT;IPDRatio=1.36
CP008925 Salmonella_enterica_subsp._enterica_serovar_Cerro_87	kinModCall	modified_base	1290006	1290006	36	+	.	coverage=246;context=GCCCGCCAGCCACGGCATAAAGGAGGCGTTCTCCACCGGGT;IPDRatio=1.61
CP008925 Salmonella_enterica_subsp._enterica_serovar_Cerro_87	kinModCall	modified_base	1290009	1290009	23	-	.	coverage=268;context=GGGACCCGGTGGAGAACGCCTCCTTTATGCCGTGGCTGGCG;IPDRatio=1.36
CP008925 Salmonella_enterica_subsp._enterica_serovar_Cerro_87	kinModCall	modified_base	1290014	1290014	25	-	.	coverage=263;context=GTTCTGGGACCCGGTGGAGAACGCCTCCTTTATGCCGTGGC;IPDRatio=1.40
CP008925 Salmonella_enterica_subsp._enterica_serovar_Cerro_87	kinModCall	m6A	1290026	1290026	53	-	.	coverage=272;context=GGGCGGCTGGTGGTTCTGGGACCCGGTGGAGAACGCCTCCT;IPDRatio=1.79;frac=0.225;fracLow=0.136;fracUp=0.328;identificationQv=15
CP008925 Salmonella_enterica_subsp._enterica_serovar_Cerro_87	kinModCall	modified_base	1290036	1290036	24	+	.	coverage=255;context=CTCCACCGGGTCCCAGAACCACCAGCCGCCCCAGCCCAGCT;IPDRatio=1.37
CP008925 Salmonella_enterica_subsp._enterica_serovar_Cerro_87	kinModCall	modified_base	1290062	1290062	22	-	.	coverage=260;context=GCTCGGCTCGGCGTGGGCCTACTACGAGCTGGGCTGGGGCG;IPDRatio=1.35
CP008925 Salmonella_enterica_subsp._enterica_serovar_Cerro_87	kinModCall	modified_base	1290063	1290063	24	+	.	coverage=250;context=GCCCCAGCCCAGCTCGTAGTAGGCCCACGCCGAGCCGAGCA;IPDRatio=1.41
CP008925 Salmonella_enterica_subsp._enterica_serovar_Cerro_87	kinModCall	modified_base	1290064	1290064	42	-	.	coverage=245;context=GTGCTCGGCTCGGCGTGGGCCTACTACGAGCTGGGCTGGGG;IPDRatio=1.61
CP008925 Salmonella_enterica_subsp._enterica_serovar_Cerro_87	kinModCall	modified_base	1290065	1290065	21	-	.	coverage=266;context=CGTGCTCGGCTCGGCGTGGGCCTACTACGAGCTGGGCTGGG;IPDRatio=1.36
CP008925 Salmonella_enterica_subsp._enterica_serovar_Cerro_87	kinModCall	modified_base	1290067	1290067	25	-	.	coverage=222;context=ATCGTGCTCGGCTCGGCGTGGGCCTACTACGAGCTGGGCTG;IPDRatio=1.55
CP008925 Salmonella_enterica_subsp._enterica_serovar_Cerro_87	kinModCall	modified_base	1290068	1290068	34	-	.	coverage=248;context=CATCGTGCTCGGCTCGGCGTGGGCCTACTACGAGCTGGGCT;IPDRatio=1.54
CP008925 Salmonella_enterica_subsp._enterica_serovar_Cerro_87	kinModCall	modified_base	1290101	1290101	35	+	.	coverage=259;context=GCACGATGCCCAGCGTCAGGAACACCCACGCCGCCAGCGTC;IPDRatio=1.54
CP008925 Salmonella_enterica_subsp._enterica_serovar_Cerro_87	kinModCall	modified_base	1290124	1290124	22	+	.	coverage=252;context=ACCCACGCCGCCAGCGTCCACGGGCGGGCAAAACGGGTGAA;IPDRatio=1.36
CP008925 Salmonella_enterica_subsp._enterica_serovar_Cerro_87	kinModCall	modified_base	1290133	1290133	35	+	.	coverage=248;context=GCCAGCGTCCACGGGCGGGCAAAACGGGTGAACGCGCTGTC;IPDRatio=1.52
CP008925 Salmonella_enterica_subsp._enterica_serovar_Cerro_87	kinModCall	modified_base	1290134	1290134	23	+	.	coverage=246;context=CCAGCGTCCACGGGCGGGCAAAACGGGTGAACGCGCTGTCC;IPDRatio=1.38
CP008925 Salmonella_enterica_subsp._enterica_serovar_Cerro_87	kinModCall	modified_base	1290135	1290135	36	-	.	coverage=249;context=TGGACAGCGCGTTCACCCGTTTTGCCCGCCCGTGGACGCTG;IPDRatio=1.55
CP008925 Salmonella_enterica_subsp._enterica_serovar_Cerro_87	kinModCall	modified_base	1290138	1290138	42	+	.	coverage=248;context=CGTCCACGGGCGGGCAAAACGGGTGAACGCGCTGTCCAGAC;IPDRatio=1.93
CP008925 Salmonella_enterica_subsp._enterica_serovar_Cerro_87	kinModCall	modified_base	1290144	1290144	33	+	.	coverage=241;context=CGGGCGGGCAAAACGGGTGAACGCGCTGTCCAGACGCCCGC;IPDRatio=1.48
CP008925 Salmonella_enterica_subsp._enterica_serovar_Cerro_87	kinModCall	modified_base	1290144	1290144	96	-	.	coverage=258;context=GCGGGCGTCTGGACAGCGCGTTCACCCGTTTTGCCCGCCCG;IPDRatio=2.25
CP008925 Salmonella_enterica_subsp._enterica_serovar_Cerro_87	kinModCall	modified_base	1290156	1290156	35	-	.	coverage=255;context=CCGCGCTGCTGAGCGGGCGTCTGGACAGCGCGTTCACCCGT;IPDRatio=1.56
CP008925 Salmonella_enterica_subsp._enterica_serovar_Cerro_87	kinModCall	modified_base	1290164	1290164	35	+	.	coverage=235;context=ACGCGCTGTCCAGACGCCCGCTCAGCAGCGCGGCGATGGCG;IPDRatio=1.53
CP008925 Salmonella_enterica_subsp._enterica_serovar_Cerro_87	kinModCall	m4C	1290207	1290207	63	+	.	coverage=220;context=GGCGAAGGCCACCGAGAAGCCGACATAGCCCATGTACAGCA;IPDRatio=1.92;frac=0.475;fracLow=0.347;fracUp=0.633;identificationQv=11
CP008925 Salmonella_enterica_subsp._enterica_serovar_Cerro_87	kinModCall	modified_base	1290213	1290213	38	+	.	coverage=247;context=GGCCACCGAGAAGCCGACATAGCCCATGTACAGCAGCGGCG;IPDRatio=1.59
CP008925 Salmonella_enterica_subsp._enterica_serovar_Cerro_87	kinModCall	modified_base	1290216	1290216	32	+	.	coverage=242;context=CACCGAGAAGCCGACATAGCCCATGTACAGCAGCGGCGGGT;IPDRatio=1.53
CP008925 Salmonella_enterica_subsp._enterica_serovar_Cerro_87	kinModCall	modified_base	1290217	1290217	21	+	.	coverage=210;context=ACCGAGAAGCCGACATAGCCCATGTACAGCAGCGGCGGGTG;IPDRatio=1.37
CP008925 Salmonella_enterica_subsp._enterica_serovar_Cerro_87	kinModCall	modified_base	1290218	1290218	22	+	.	coverage=252;context=CCGAGAAGCCGACATAGCCCATGTACAGCAGCGGCGGGTGG;IPDRatio=1.38
CP008925 Salmonella_enterica_subsp._enterica_serovar_Cerro_87	kinModCall	modified_base	1290223	1290223	23	-	.	coverage=244;context=ATTTTCCACCCGCCGCTGCTGTACATGGGCTATGTCGGCTT;IPDRatio=1.39
CP008925 Salmonella_enterica_subsp._enterica_serovar_Cerro_87	kinModCall	modified_base	1290241	1290241	21	+	.	coverage=250;context=TACAGCAGCGGCGGGTGGAAAATCAGCCCCGGGTCCTGCAG;IPDRatio=1.33
CP008925 Salmonella_enterica_subsp._enterica_serovar_Cerro_87	kinModCall	modified_base	1290257	1290257	24	-	.	coverage=260;context=CGACCTGAACCCGCTGCTGCAGGACCCGGGGCTGATTTTCC;IPDRatio=1.35
CP008925 Salmonella_enterica_subsp._enterica_serovar_Cerro_87	kinModCall	modified_base	1290263	1290263	23	+	.	coverage=248;context=TCAGCCCCGGGTCCTGCAGCAGCGGGTTCAGGTCGCGCCCC;IPDRatio=1.37
CP008925 Salmonella_enterica_subsp._enterica_serovar_Cerro_87	kinModCall	modified_base	1290272	1290272	30	-	.	coverage=267;context=TCCGGTGGAGGGGCGCGACCTGAACCCGCTGCTGCAGGACC;IPDRatio=1.50
CP008925 Salmonella_enterica_subsp._enterica_serovar_Cerro_87	kinModCall	modified_base	1290274	1290274	40	-	.	coverage=276;context=TTTCCGGTGGAGGGGCGCGACCTGAACCCGCTGCTGCAGGA;IPDRatio=1.59
CP008925 Salmonella_enterica_subsp._enterica_serovar_Cerro_87	kinModCall	m6A	1290292	1290292	87	+	.	coverage=258;context=AGGTCGCGCCCCTCCACCGGAAAGGCCGGCAGCGTGCGGGC;IPDRatio=2.35;frac=0.812;fracLow=0.675;fracUp=0.960;identificationQv=49
CP008925 Salmonella_enterica_subsp._enterica_serovar_Cerro_87	kinModCall	modified_base	1290295	1290295	57	-	.	coverage=260;context=TTCGCCCGCACGCTGCCGGCCTTTCCGGTGGAGGGGCGCGA;IPDRatio=1.80
CP008925 Salmonella_enterica_subsp._enterica_serovar_Cerro_87	kinModCall	modified_base	1290305	1290305	39	-	.	coverage=278;context=CTCCGGCCCGTTCGCCCGCACGCTGCCGGCCTTTCCGGTGG;IPDRatio=1.52
CP008925 Salmonella_enterica_subsp._enterica_serovar_Cerro_87	kinModCall	modified_base	1290308	1290308	28	+	.	coverage=256;context=CCGGAAAGGCCGGCAGCGTGCGGGCGAACGGGCCGGAGGTG;IPDRatio=1.47
CP008925 Salmonella_enterica_subsp._enterica_serovar_Cerro_87	kinModCall	m6A	1290314	1290314	156	+	.	coverage=260;context=AGGCCGGCAGCGTGCGGGCGAACGGGCCGGAGGTGAACAGG;IPDRatio=4.75;frac=0.554;fracLow=0.466;fracUp=0.643;identificationQv=88
CP008925 Salmonella_enterica_subsp._enterica_serovar_Cerro_87	kinModCall	m6A	1290315	1290315	33	+	.	coverage=249;context=GGCCGGCAGCGTGCGGGCGAACGGGCCGGAGGTGAACAGGA;IPDRatio=1.57;frac=0.804;fracLow=0.695;fracUp=0.822;identificationQv=27
CP008925 Salmonella_enterica_subsp._enterica_serovar_Cerro_87	kinModCall	modified_base	1290315	1290315	138	-	.	coverage=267;context=TCCTGTTCACCTCCGGCCCGTTCGCCCGCACGCTGCCGGCC;IPDRatio=2.63
CP008925 Salmonella_enterica_subsp._enterica_serovar_Cerro_87	kinModCall	modified_base	1290329	1290329	24	+	.	coverage=255;context=GGGCGAACGGGCCGGAGGTGAACAGGATGAACGCCAGAAAA;IPDRatio=1.38
CP008925 Salmonella_enterica_subsp._enterica_serovar_Cerro_87	kinModCall	modified_base	1290332	1290332	21	+	.	coverage=250;context=CGAACGGGCCGGAGGTGAACAGGATGAACGCCAGAAAACCG;IPDRatio=1.37
CP008925 Salmonella_enterica_subsp._enterica_serovar_Cerro_87	kinModCall	modified_base	1290337	1290337	32	-	.	coverage=269;context=TGCGCCGGTTTTCTGGCGTTCATCCTGTTCACCTCCGGCCC;IPDRatio=1.46
CP008925 Salmonella_enterica_subsp._enterica_serovar_Cerro_87	kinModCall	modified_base	1290368	1290368	42	-	.	coverage=266;context=CGCCCGGGTGCTGGCGGTGATGGGGATGGTCTGCGCCGGTT;IPDRatio=1.63
CP008925 Salmonella_enterica_subsp._enterica_serovar_Cerro_87	kinModCall	modified_base	1290390	1290390	22	-	.	coverage=253;context=GGCGGGTGCCGGCGGATATCGTCGCCCGGGTGCTGGCGGTG;IPDRatio=1.36
CP008925 Salmonella_enterica_subsp._enterica_serovar_Cerro_87	kinModCall	modified_base	1290394	1290394	27	+	.	coverage=251;context=GCCAGCACCCGGGCGACGATATCCGCCGGCACCCGCCGGCT;IPDRatio=1.39
CP008925 Salmonella_enterica_subsp._enterica_serovar_Cerro_87	kinModCall	modified_base	1290404	1290404	25	+	.	coverage=252;context=GGGCGACGATATCCGCCGGCACCCGCCGGCTGAACACCGCC;IPDRatio=1.39
CP008925 Salmonella_enterica_subsp._enterica_serovar_Cerro_87	kinModCall	modified_base	1290409	1290409	23	-	.	coverage=235;context=GCGGTGGCGGTGTTCAGCCGGCGGGTGCCGGCGGATATCGT;IPDRatio=1.45
CP008925 Salmonella_enterica_subsp._enterica_serovar_Cerro_87	kinModCall	modified_base	1290410	1290410	30	-	.	coverage=261;context=GGCGGTGGCGGTGTTCAGCCGGCGGGTGCCGGCGGATATCG;IPDRatio=1.50
CP008925 Salmonella_enterica_subsp._enterica_serovar_Cerro_87	kinModCall	modified_base	1290415	1290415	25	+	.	coverage=231;context=TCCGCCGGCACCCGCCGGCTGAACACCGCCACCGCCAGGGT;IPDRatio=1.39
CP008925 Salmonella_enterica_subsp._enterica_serovar_Cerro_87	kinModCall	modified_base	1290420	1290420	43	-	.	coverage=235;context=GCTGGACCCTGGCGGTGGCGGTGTTCAGCCGGCGGGTGCCG;IPDRatio=1.71
CP008925 Salmonella_enterica_subsp._enterica_serovar_Cerro_87	kinModCall	modified_base	1290425	1290425	24	+	.	coverage=249;context=CCCGCCGGCTGAACACCGCCACCGCCAGGGTCCAGCCGCTC;IPDRatio=1.39
CP008925 Salmonella_enterica_subsp._enterica_serovar_Cerro_87	kinModCall	modified_base	1290433	1290433	36	-	.	coverage=263;context=CTGCTGATGAGCGGCTGGACCCTGGCGGTGGCGGTGTTCAG;IPDRatio=1.53
CP008925 Salmonella_enterica_subsp._enterica_serovar_Cerro_87	kinModCall	modified_base	1290435	1290435	21	-	.	coverage=260;context=TGCTGCTGATGAGCGGCTGGACCCTGGCGGTGGCGGTGTTC;IPDRatio=1.34
CP008925 Salmonella_enterica_subsp._enterica_serovar_Cerro_87	kinModCall	modified_base	1290461	1290461	31	-	.	coverage=254;context=GCACGAGGGCTCGCTGCTGCTGTGGGTGCTGCTGATGAGCG;IPDRatio=1.48
CP008925 Salmonella_enterica_subsp._enterica_serovar_Cerro_87	kinModCall	modified_base	1290476	1290476	23	-	.	coverage=256;context=CGCCACCTGGGGGGCGCACGAGGGCTCGCTGCTGCTGTGGG;IPDRatio=1.41
CP008925 Salmonella_enterica_subsp._enterica_serovar_Cerro_87	kinModCall	modified_base	1290492	1290492	23	-	.	coverage=253;context=TGTGGTACCGGGTGGCCGCCACCTGGGGGGCGCACGAGGGC;IPDRatio=1.40
CP008925 Salmonella_enterica_subsp._enterica_serovar_Cerro_87	kinModCall	modified_base	1290496	1290496	21	+	.	coverage=231;context=TCGTGCGCCCCCCAGGTGGCGGCCACCCGGTACCACACCGG;IPDRatio=1.45
CP008925 Salmonella_enterica_subsp._enterica_serovar_Cerro_87	kinModCall	modified_base	1290497	1290497	55	+	.	coverage=207;context=CGTGCGCCCCCCAGGTGGCGGCCACCCGGTACCACACCGGC;IPDRatio=1.96
CP008925 Salmonella_enterica_subsp._enterica_serovar_Cerro_87	kinModCall	modified_base	1290509	1290509	27	-	.	coverage=245;context=GAACACGCAGCTGCCGGTGTGGTACCGGGTGGCCGCCACCT;IPDRatio=1.53
CP008925 Salmonella_enterica_subsp._enterica_serovar_Cerro_87	kinModCall	modified_base	1290512	1290512	28	-	.	coverage=250;context=CTCGAACACGCAGCTGCCGGTGTGGTACCGGGTGGCCGCCA;IPDRatio=1.47
CP008925 Salmonella_enterica_subsp._enterica_serovar_Cerro_87	kinModCall	modified_base	1290531	1290531	46	+	.	coverage=243;context=CACCGGCAGCTGCGTGTTCGAGTTGCCGGCGACATAGGCCA;IPDRatio=1.66
CP008925 Salmonella_enterica_subsp._enterica_serovar_Cerro_87	kinModCall	m4C	1290540	1290540	69	+	.	coverage=247;context=CTGCGTGTTCGAGTTGCCGGCGACATAGGCCACGGTGAAGT;IPDRatio=1.89;frac=0.528;fracLow=0.362;fracUp=0.667;identificationQv=21
CP008925 Salmonella_enterica_subsp._enterica_serovar_Cerro_87	kinModCall	modified_base	1290546	1290546	22	+	.	coverage=246;context=GTTCGAGTTGCCGGCGACATAGGCCACGGTGAAGTCGTTAA;IPDRatio=1.35
CP008925 Salmonella_enterica_subsp._enterica_serovar_Cerro_87	kinModCall	modified_base	1290563	1290563	26	+	.	coverage=243;context=CATAGGCCACGGTGAAGTCGTTAACCACAAAGGCGTGCACC;IPDRatio=1.41
CP008925 Salmonella_enterica_subsp._enterica_serovar_Cerro_87	kinModCall	modified_base	1290595	1290595	23	+	.	coverage=248;context=GCGTGCACCAGCACGAAAAACGCGCCCGCCACGCAGATAAA;IPDRatio=1.39
CP008925 Salmonella_enterica_subsp._enterica_serovar_Cerro_87	kinModCall	modified_base	1290611	1290611	24	+	.	coverage=235;context=AAAACGCGCCCGCCACGCAGATAAACAGCAGCCAGGCGAAC;IPDRatio=1.38
CP008925 Salmonella_enterica_subsp._enterica_serovar_Cerro_87	kinModCall	modified_base	1290615	1290615	25	-	.	coverage=242;context=GGGTGTTCGCCTGGCTGCTGTTTATCTGCGTGGCGGGCGCG;IPDRatio=1.39
CP008925 Salmonella_enterica_subsp._enterica_serovar_Cerro_87	kinModCall	modified_base	1290620	1290620	26	+	.	coverage=230;context=CCGCCACGCAGATAAACAGCAGCCAGGCGAACACCCCGGCC;IPDRatio=1.36
CP008925 Salmonella_enterica_subsp._enterica_serovar_Cerro_87	kinModCall	modified_base	1290642	1290642	27	+	.	coverage=231;context=CCAGGCGAACACCCCGGCCGACGCCATCATCCGCGCGTCGC;IPDRatio=1.44
CP008925 Salmonella_enterica_subsp._enterica_serovar_Cerro_87	kinModCall	modified_base	1290645	1290645	27	+	.	coverage=238;context=GGCGAACACCCCGGCCGACGCCATCATCCGCGCGTCGCCGC;IPDRatio=1.41
CP008925 Salmonella_enterica_subsp._enterica_serovar_Cerro_87	kinModCall	modified_base	1290683	1290683	46	-	.	coverage=203;context=GCTGCTGCTGTCCGTTTACCCGCTGTGGGGCGTGGCGCGCG;IPDRatio=1.76
CP008925 Salmonella_enterica_subsp._enterica_serovar_Cerro_87	kinModCall	modified_base	1290689	1290689	80	-	.	coverage=223;context=CGTGGCGCTGCTGCTGTCCGTTTACCCGCTGTGGGGCGTGG;IPDRatio=2.35
CP008925 Salmonella_enterica_subsp._enterica_serovar_Cerro_87	kinModCall	modified_base	1290701	1290701	23	+	.	coverage=222;context=GCGGGTAAACGGACAGCAGCAGCGCCACGCCGAGCGCCAGG;IPDRatio=1.43
CP008925 Salmonella_enterica_subsp._enterica_serovar_Cerro_87	kinModCall	modified_base	1290719	1290719	32	+	.	coverage=220;context=GCAGCGCCACGCCGAGCGCCAGGCACAGCAGCGCGTGGCCG;IPDRatio=1.51
CP008925 Salmonella_enterica_subsp._enterica_serovar_Cerro_87	kinModCall	modified_base	1290728	1290728	23	+	.	coverage=213;context=CGCCGAGCGCCAGGCACAGCAGCGCGTGGCCGTATTCAGGC;IPDRatio=1.39
CP008925 Salmonella_enterica_subsp._enterica_serovar_Cerro_87	kinModCall	modified_base	1290739	1290739	27	+	.	coverage=204;context=AGGCACAGCAGCGCGTGGCCGTATTCAGGCATCATGATGAG;IPDRatio=1.49
CP008925 Salmonella_enterica_subsp._enterica_serovar_Cerro_87	kinModCall	modified_base	1290751	1290751	47	-	.	coverage=209;context=TGATAAGGACACCTCATCATGATGCCTGAATACGGCCACGC;IPDRatio=1.69
CP008925 Salmonella_enterica_subsp._enterica_serovar_Cerro_87	kinModCall	modified_base	1290754	1290754	22	-	.	coverage=222;context=CGCTGATAAGGACACCTCATCATGATGCCTGAATACGGCCA;IPDRatio=1.38
CP008925 Salmonella_enterica_subsp._enterica_serovar_Cerro_87	kinModCall	modified_base	1290755	1290755	22	+	.	coverage=219;context=GGCCGTATTCAGGCATCATGATGAGGTGTCCTTATCAGCGC;IPDRatio=1.43
CP008925 Salmonella_enterica_subsp._enterica_serovar_Cerro_87	kinModCall	modified_base	1290761	1290761	26	-	.	coverage=218;context=CGCAACGCGCTGATAAGGACACCTCATCATGATGCCTGAAT;IPDRatio=1.42
CP008925 Salmonella_enterica_subsp._enterica_serovar_Cerro_87	kinModCall	modified_base	1290764	1290764	43	-	.	coverage=197;context=GCCCGCAACGCGCTGATAAGGACACCTCATCATGATGCCTG;IPDRatio=1.67
CP008925 Salmonella_enterica_subsp._enterica_serovar_Cerro_87	kinModCall	modified_base	1290765	1290765	35	+	.	coverage=209;context=AGGCATCATGATGAGGTGTCCTTATCAGCGCGTTGCGGGCG;IPDRatio=1.65
CP008925 Salmonella_enterica_subsp._enterica_serovar_Cerro_87	kinModCall	modified_base	1290790	1290790	26	+	.	coverage=207;context=CAGCGCGTTGCGGGCGGCGGTGGTTTTCCTGCATCGCCTTT;IPDRatio=1.44
CP008925 Salmonella_enterica_subsp._enterica_serovar_Cerro_87	kinModCall	modified_base	1290798	1290798	24	+	.	coverage=199;context=TGCGGGCGGCGGTGGTTTTCCTGCATCGCCTTTTCCACTTC;IPDRatio=1.43
CP008925 Salmonella_enterica_subsp._enterica_serovar_Cerro_87	kinModCall	modified_base	1290802	1290802	21	+	.	coverage=206;context=GGCGGCGGTGGTTTTCCTGCATCGCCTTTTCCACTTCCGGC;IPDRatio=1.37
CP008925 Salmonella_enterica_subsp._enterica_serovar_Cerro_87	kinModCall	modified_base	1290808	1290808	49	+	.	coverage=205;context=GGTGGTTTTCCTGCATCGCCTTTTCCACTTCCGGCGGGGTG;IPDRatio=1.70
CP008925 Salmonella_enterica_subsp._enterica_serovar_Cerro_87	kinModCall	m6A	1290817	1290817	26	-	.	coverage=213;context=CGAGAACTACACCCCGCCGGAAGTGGAAAAGGCGATGCAGG;IPDRatio=1.46;frac=0.218;fracLow=0.115;fracUp=0.339;identificationQv=8
CP008925 Salmonella_enterica_subsp._enterica_serovar_Cerro_87	kinModCall	modified_base	1290830	1290830	26	+	.	coverage=198;context=TTCCACTTCCGGCGGGGTGTAGTTCTCGTCATGCTTGGCCA;IPDRatio=1.43
CP008925 Salmonella_enterica_subsp._enterica_serovar_Cerro_87	kinModCall	modified_base	1290832	1290832	89	+	.	coverage=208;context=CCACTTCCGGCGGGGTGTAGTTCTCGTCATGCTTGGCCAGC;IPDRatio=2.71
CP008925 Salmonella_enterica_subsp._enterica_serovar_Cerro_87	kinModCall	modified_base	1290832	1290832	34	-	.	coverage=202;context=GCTGGCCAAGCATGACGAGAACTACACCCCGCCGGAAGTGG;IPDRatio=1.60
CP008925 Salmonella_enterica_subsp._enterica_serovar_Cerro_87	kinModCall	m6A	1290833	1290833	111	-	.	coverage=216;context=TGCTGGCCAAGCATGACGAGAACTACACCCCGCCGGAAGTG;IPDRatio=3.05;frac=0.506;fracLow=0.408;fracUp=0.617;identificationQv=37
CP008925 Salmonella_enterica_subsp._enterica_serovar_Cerro_87	kinModCall	modified_base	1290839	1290839	29	+	.	coverage=211;context=CGGCGGGGTGTAGTTCTCGTCATGCTTGGCCAGCACCTCGT;IPDRatio=1.55
CP008925 Salmonella_enterica_subsp._enterica_serovar_Cerro_87	kinModCall	modified_base	1290876	1290876	24	-	.	coverage=208;context=CAGGGCACCCTGGAGAAGGGCAACCACGTCCTGGCGCACGA;IPDRatio=1.42
CP008925 Salmonella_enterica_subsp._enterica_serovar_Cerro_87	kinModCall	modified_base	1290904	1290904	22	-	.	coverage=207;context=GTTCCGCGAGGGGCAGGGGGTGGTGGTGCAGGGCACCCTGG;IPDRatio=1.45
CP008925 Salmonella_enterica_subsp._enterica_serovar_Cerro_87	kinModCall	modified_base	1290905	1290905	24	-	.	coverage=173;context=TGTTCCGCGAGGGGCAGGGGGTGGTGGTGCAGGGCACCCTG;IPDRatio=1.71
CP008925 Salmonella_enterica_subsp._enterica_serovar_Cerro_87	kinModCall	modified_base	1290908	1290908	43	-	.	coverage=186;context=ACCTGTTCCGCGAGGGGCAGGGGGTGGTGGTGCAGGGCACC;IPDRatio=2.07
CP008925 Salmonella_enterica_subsp._enterica_serovar_Cerro_87	kinModCall	modified_base	1290909	1290909	36	-	.	coverage=204;context=GACCTGTTCCGCGAGGGGCAGGGGGTGGTGGTGCAGGGCAC;IPDRatio=1.60
CP008925 Salmonella_enterica_subsp._enterica_serovar_Cerro_87	kinModCall	modified_base	1290916	1290916	24	-	.	coverage=208;context=ACTGCCGGACCTGTTCCGCGAGGGGCAGGGGGTGGTGGTGC;IPDRatio=1.46
CP008925 Salmonella_enterica_subsp._enterica_serovar_Cerro_87	kinModCall	modified_base	1290931	1290931	23	-	.	coverage=204;context=GAGCTATGAGGGGATACTGCCGGACCTGTTCCGCGAGGGGC;IPDRatio=1.42
CP008925 Salmonella_enterica_subsp._enterica_serovar_Cerro_87	kinModCall	modified_base	1290937	1290937	26	+	.	coverage=204;context=CGCGGAACAGGTCCGGCAGTATCCCCTCATAGCTCACCGTC;IPDRatio=1.43
CP008925 Salmonella_enterica_subsp._enterica_serovar_Cerro_87	kinModCall	modified_base	1290939	1290939	21	-	.	coverage=182;context=GTGACGGTGAGCTATGAGGGGATACTGCCGGACCTGTTCCG;IPDRatio=1.45
CP008925 Salmonella_enterica_subsp._enterica_serovar_Cerro_87	kinModCall	m4C	1290941	1290941	51	+	.	coverage=206;context=GAACAGGTCCGGCAGTATCCCCTCATAGCTCACCGTCACCG;IPDRatio=1.81;frac=0.533;fracLow=0.346;fracUp=0.687;identificationQv=6
CP008925 Salmonella_enterica_subsp._enterica_serovar_Cerro_87	kinModCall	modified_base	1290977	1290977	31	+	.	coverage=199;context=CACCGACCCTTCGGCGTCGTAGAGGCTGAAGTTCACCTTCA;IPDRatio=1.54
CP008925 Salmonella_enterica_subsp._enterica_serovar_Cerro_87	kinModCall	modified_base	1291033	1291033	26	+	.	coverage=192;context=GCCTGACGCTGCCGGGCATCACCATCCCGCCGACGCGCAGG;IPDRatio=1.47
CP008925 Salmonella_enterica_subsp._enterica_serovar_Cerro_87	kinModCall	m4C	1291069	1291069	70	-	.	coverage=169;context=GCGCGAGACGCAGCAGCTGCCGGCGGTGGGCCAGCGCCTGC;IPDRatio=2.32;frac=0.635;fracLow=0.430;fracUp=0.816;identificationQv=29
CP008925 Salmonella_enterica_subsp._enterica_serovar_Cerro_87	kinModCall	modified_base	1291072	1291072	21	-	.	coverage=196;context=CAAGCGCGAGACGCAGCAGCTGCCGGCGGTGGGCCAGCGCC;IPDRatio=1.39
CP008925 Salmonella_enterica_subsp._enterica_serovar_Cerro_87	kinModCall	modified_base	1291075	1291075	37	-	.	coverage=197;context=CGGCAAGCGCGAGACGCAGCAGCTGCCGGCGGTGGGCCAGC;IPDRatio=1.56
CP008925 Salmonella_enterica_subsp._enterica_serovar_Cerro_87	kinModCall	modified_base	1291084	1291084	21	+	.	coverage=191;context=CCGCCGGCAGCTGCTGCGTCTCGCGCTTGCCGTAGAGGATT;IPDRatio=1.40
CP008925 Salmonella_enterica_subsp._enterica_serovar_Cerro_87	kinModCall	modified_base	1291090	1291090	46	-	.	coverage=181;context=CGGCGAAATCCTCTACGGCAAGCGCGAGACGCAGCAGCTGC;IPDRatio=1.78
CP008925 Salmonella_enterica_subsp._enterica_serovar_Cerro_87	kinModCall	modified_base	1291099	1291099	29	+	.	coverage=199;context=GCGTCTCGCGCTTGCCGTAGAGGATTTCGCCGGGGGTATAG;IPDRatio=1.44
CP008925 Salmonella_enterica_subsp._enterica_serovar_Cerro_87	kinModCall	modified_base	1291105	1291105	26	-	.	coverage=205;context=CCTGTTCTATACCCCCGGCGAAATCCTCTACGGCAAGCGCG;IPDRatio=1.41
CP008925 Salmonella_enterica_subsp._enterica_serovar_Cerro_87	kinModCall	modified_base	1291117	1291117	24	-	.	coverage=202;context=CGCGAATATCGACCTGTTCTATACCCCCGGCGAAATCCTCT;IPDRatio=1.38
CP008925 Salmonella_enterica_subsp._enterica_serovar_Cerro_87	kinModCall	modified_base	1291118	1291118	43	+	.	coverage=203;context=GAGGATTTCGCCGGGGGTATAGAACAGGTCGATATTCGCGC;IPDRatio=1.64
CP008925 Salmonella_enterica_subsp._enterica_serovar_Cerro_87	kinModCall	modified_base	1291118	1291118	22	-	.	coverage=202;context=GCGCGAATATCGACCTGTTCTATACCCCCGGCGAAATCCTC;IPDRatio=1.39
CP008925 Salmonella_enterica_subsp._enterica_serovar_Cerro_87	kinModCall	modified_base	1291121	1291121	28	+	.	coverage=199;context=GATTTCGCCGGGGGTATAGAACAGGTCGATATTCGCGCGCA;IPDRatio=1.48
CP008925 Salmonella_enterica_subsp._enterica_serovar_Cerro_87	kinModCall	modified_base	1291123	1291123	31	-	.	coverage=205;context=GCTGCGCGCGAATATCGACCTGTTCTATACCCCCGGCGAAA;IPDRatio=1.50
CP008925 Salmonella_enterica_subsp._enterica_serovar_Cerro_87	kinModCall	modified_base	1291128	1291128	24	+	.	coverage=199;context=CCGGGGGTATAGAACAGGTCGATATTCGCGCGCAGCGCGTA;IPDRatio=1.45
CP008925 Salmonella_enterica_subsp._enterica_serovar_Cerro_87	kinModCall	modified_base	1291132	1291132	21	-	.	coverage=200;context=CCTGTACGCGCTGCGCGCGAATATCGACCTGTTCTATACCC;IPDRatio=1.36
CP008925 Salmonella_enterica_subsp._enterica_serovar_Cerro_87	kinModCall	modified_base	1291150	1291150	21	+	.	coverage=209;context=TATTCGCGCGCAGCGCGTACAGGACCAGGGCGGTGGTCAGC;IPDRatio=1.32
CP008925 Salmonella_enterica_subsp._enterica_serovar_Cerro_87	kinModCall	modified_base	1291166	1291166	30	-	.	coverage=207;context=TGCTGGCGGGCCTGGGGCTGACCACCGCCCTGGTCCTGTAC;IPDRatio=1.49
CP008925 Salmonella_enterica_subsp._enterica_serovar_Cerro_87	kinModCall	modified_base	1291174	1291174	48	-	.	coverage=204;context=CTGCGCGGTGCTGGCGGGCCTGGGGCTGACCACCGCCCTGG;IPDRatio=1.78
CP008925 Salmonella_enterica_subsp._enterica_serovar_Cerro_87	kinModCall	modified_base	1291183	1291183	31	+	.	coverage=215;context=TGGTCAGCCCCAGGCCCGCCAGCACCGCGCAGACCACCCAT;IPDRatio=1.51
CP008925 Salmonella_enterica_subsp._enterica_serovar_Cerro_87	kinModCall	modified_base	1291193	1291193	21	+	.	coverage=204;context=CAGGCCCGCCAGCACCGCGCAGACCACCCATAGCCGGTTTT;IPDRatio=1.35
CP008925 Salmonella_enterica_subsp._enterica_serovar_Cerro_87	kinModCall	modified_base	1291198	1291198	23	+	.	coverage=210;context=CCGCCAGCACCGCGCAGACCACCCATAGCCGGTTTTTACGT;IPDRatio=1.38
CP008925 Salmonella_enterica_subsp._enterica_serovar_Cerro_87	kinModCall	modified_base	1291201	1291201	50	+	.	coverage=188;context=CCAGCACCGCGCAGACCACCCATAGCCGGTTTTTACGTCGC;IPDRatio=1.88
CP008925 Salmonella_enterica_subsp._enterica_serovar_Cerro_87	kinModCall	modified_base	1291204	1291204	25	+	.	coverage=213;context=GCACCGCGCAGACCACCCATAGCCGGTTTTTACGTCGCAGG;IPDRatio=1.43
CP008925 Salmonella_enterica_subsp._enterica_serovar_Cerro_87	kinModCall	modified_base	1291211	1291211	22	-	.	coverage=202;context=GCGTGAACCTGCGACGTAAAAACCGGCTATGGGTGGTCTGC;IPDRatio=1.36
CP008925 Salmonella_enterica_subsp._enterica_serovar_Cerro_87	kinModCall	m6A	1291236	1291236	68	-	.	coverage=205;context=TGCCGCACAGGCGCAACAGGAGGCGGCGTGAACCTGCGACG;IPDRatio=1.95;frac=0.365;fracLow=0.259;fracUp=0.468;identificationQv=21
CP008925 Salmonella_enterica_subsp._enterica_serovar_Cerro_87	kinModCall	modified_base	1291248	1291248	26	-	.	coverage=201;context=GGCGCGGATGCGTGCCGCACAGGCGCAACAGGAGGCGGCGT;IPDRatio=1.39
CP008925 Salmonella_enterica_subsp._enterica_serovar_Cerro_87	kinModCall	modified_base	1291260	1291260	22	+	.	coverage=213;context=GTTGCGCCTGTGCGGCACGCATCCGCGCCTCGCGCGCCTGC;IPDRatio=1.35
CP008925 Salmonella_enterica_subsp._enterica_serovar_Cerro_87	kinModCall	modified_base	1291275	1291275	50	-	.	coverage=203;context=CGGCGTGGCGCAGCAGCAGGCGCGCGAGGCGCGGATGCGTG;IPDRatio=1.83
CP008925 Salmonella_enterica_subsp._enterica_serovar_Cerro_87	kinModCall	modified_base	1291323	1291323	24	-	.	coverage=202;context=GGCGCTGCTGGCGCTGCACACGGTGCTGCAGCGCCGGGCCA;IPDRatio=1.48
CP008925 Salmonella_enterica_subsp._enterica_serovar_Cerro_87	kinModCall	modified_base	1291329	1291329	22	+	.	coverage=198;context=GGCGCTGCAGCACCGTGTGCAGCGCCAGCAGCGCCAGCGGC;IPDRatio=1.41
CP008925 Salmonella_enterica_subsp._enterica_serovar_Cerro_87	kinModCall	modified_base	1291365	1291365	24	-	.	coverage=203;context=CTTTTTTGTCTGGCTGGCGGTGGCGATGACCGTGGCGCCGC;IPDRatio=1.43
CP008925 Salmonella_enterica_subsp._enterica_serovar_Cerro_87	kinModCall	modified_base	1291383	1291383	26	+	.	coverage=201;context=CCACCGCCAGCCAGACAAAAAAGGCGTACCCGCCCATGGCG;IPDRatio=1.48
CP008925 Salmonella_enterica_subsp._enterica_serovar_Cerro_87	kinModCall	modified_base	1291384	1291384	23	+	.	coverage=185;context=CACCGCCAGCCAGACAAAAAAGGCGTACCCGCCCATGGCGA;IPDRatio=1.41
CP008925 Salmonella_enterica_subsp._enterica_serovar_Cerro_87	kinModCall	modified_base	1291405	1291405	21	+	.	coverage=204;context=GGCGTACCCGCCCATGGCGAAAAAATCGCTCCACGATGAAA;IPDRatio=1.38
CP008925 Salmonella_enterica_subsp._enterica_serovar_Cerro_87	kinModCall	modified_base	1291408	1291408	22	+	.	coverage=204;context=GTACCCGCCCATGGCGAAAAAATCGCTCCACGATGAAAATG;IPDRatio=1.37
CP008925 Salmonella_enterica_subsp._enterica_serovar_Cerro_87	kinModCall	modified_base	1291409	1291409	28	+	.	coverage=191;context=TACCCGCCCATGGCGAAAAAATCGCTCCACGATGAAAATGC;IPDRatio=1.48
CP008925 Salmonella_enterica_subsp._enterica_serovar_Cerro_87	kinModCall	modified_base	1291425	1291425	23	-	.	coverage=196;context=GGCACCGGTGAGTCCGGCATTTTCATCGTGGAGCGATTTTT;IPDRatio=1.44
CP008925 Salmonella_enterica_subsp._enterica_serovar_Cerro_87	kinModCall	modified_base	1291434	1291434	23	+	.	coverage=206;context=TCCACGATGAAAATGCCGGACTCACCGGTGCCCCCTTTTCA;IPDRatio=1.41
CP008925 Salmonella_enterica_subsp._enterica_serovar_Cerro_87	kinModCall	modified_base	1291436	1291436	48	-	.	coverage=197;context=ACTGAAAAGGGGGCACCGGTGAGTCCGGCATTTTCATCGTG;IPDRatio=1.81
CP008925 Salmonella_enterica_subsp._enterica_serovar_Cerro_87	kinModCall	modified_base	1291445	1291445	29	-	.	coverage=175;context=CGAACTGATACTGAAAAGGGGGCACCGGTGAGTCCGGCATT;IPDRatio=1.75
CP008925 Salmonella_enterica_subsp._enterica_serovar_Cerro_87	kinModCall	modified_base	1291459	1291459	21	-	.	coverage=188;context=CGCCCGTGGGTGGGCGAACTGATACTGAAAAGGGGGCACCG;IPDRatio=1.41
CP008925 Salmonella_enterica_subsp._enterica_serovar_Cerro_87	kinModCall	modified_base	1291462	1291462	57	-	.	coverage=192;context=CGCCGCCCGTGGGTGGGCGAACTGATACTGAAAAGGGGGCA;IPDRatio=1.92
CP008925 Salmonella_enterica_subsp._enterica_serovar_Cerro_87	kinModCall	modified_base	1291473	1291473	29	+	.	coverage=202;context=CAGTATCAGTTCGCCCACCCACGGGCGGCGTTTTTCCATCA;IPDRatio=1.45
CP008925 Salmonella_enterica_subsp._enterica_serovar_Cerro_87	kinModCall	modified_base	1291490	1291490	23	+	.	coverage=201;context=CCCACGGGCGGCGTTTTTCCATCAGTAAAATCAGGTTGCGC;IPDRatio=1.39
CP008925 Salmonella_enterica_subsp._enterica_serovar_Cerro_87	kinModCall	modified_base	1291495	1291495	21	-	.	coverage=202;context=CGGATGCGCAACCTGATTTTACTGATGGAAAAACGCCGCCC;IPDRatio=1.36
CP008925 Salmonella_enterica_subsp._enterica_serovar_Cerro_87	kinModCall	modified_base	1291497	1291497	34	+	.	coverage=205;context=GCGGCGTTTTTCCATCAGTAAAATCAGGTTGCGCATCCGCA;IPDRatio=1.55
CP008925 Salmonella_enterica_subsp._enterica_serovar_Cerro_87	kinModCall	modified_base	1291498	1291498	31	-	.	coverage=203;context=ATGCGGATGCGCAACCTGATTTTACTGATGGAAAAACGCCG;IPDRatio=1.51
CP008925 Salmonella_enterica_subsp._enterica_serovar_Cerro_87	kinModCall	modified_base	1291501	1291501	23	-	.	coverage=194;context=CTGATGCGGATGCGCAACCTGATTTTACTGATGGAAAAACG;IPDRatio=1.49
CP008925 Salmonella_enterica_subsp._enterica_serovar_Cerro_87	kinModCall	modified_base	1291505	1291505	26	-	.	coverage=197;context=GGCGCTGATGCGGATGCGCAACCTGATTTTACTGATGGAAA;IPDRatio=1.45
CP008925 Salmonella_enterica_subsp._enterica_serovar_Cerro_87	kinModCall	modified_base	1291512	1291512	22	+	.	coverage=206;context=CAGTAAAATCAGGTTGCGCATCCGCATCAGCGCCAGCGTCA;IPDRatio=1.37
CP008925 Salmonella_enterica_subsp._enterica_serovar_Cerro_87	kinModCall	modified_base	1291512	1291512	26	-	.	coverage=205;context=TGACGCTGGCGCTGATGCGGATGCGCAACCTGATTTTACTG;IPDRatio=1.51
CP008925 Salmonella_enterica_subsp._enterica_serovar_Cerro_87	kinModCall	modified_base	1291545	1291545	23	+	.	coverage=199;context=CAGCGTCATAAAGAGCAGCAGGTAGCCGGCGATAGCCCAGC;IPDRatio=1.36
CP008925 Salmonella_enterica_subsp._enterica_serovar_Cerro_87	kinModCall	modified_base	1291548	1291548	24	+	.	coverage=197;context=CGTCATAAAGAGCAGCAGGTAGCCGGCGATAGCCCAGCGCA;IPDRatio=1.36
CP008925 Salmonella_enterica_subsp._enterica_serovar_Cerro_87	kinModCall	modified_base	1291549	1291549	24	-	.	coverage=191;context=CTGCGCTGGGCTATCGCCGGCTACCTGCTGCTCTTTATGAC;IPDRatio=1.46
CP008925 Salmonella_enterica_subsp._enterica_serovar_Cerro_87	kinModCall	modified_base	1291557	1291557	32	+	.	coverage=195;context=GAGCAGCAGGTAGCCGGCGATAGCCCAGCGCAGCGGCGAGC;IPDRatio=1.58
CP008925 Salmonella_enterica_subsp._enterica_serovar_Cerro_87	kinModCall	m6A	1291596	1291596	347	-	.	coverage=193;context=GCTCGACGCGGATGCAGCAGAGCATCGACCCGGCGATGCGC;IPDRatio=11.68;frac=1.000;fracLow=1.000;fracUp=1.000;identificationQv=371
CP008925 Salmonella_enterica_subsp._enterica_serovar_Cerro_87	kinModCall	modified_base	1291614	1291614	33	+	.	coverage=192;context=GCTCTGCTGCATCCGCGTCGAGCCCTGGTGCAGGGTGTTCC;IPDRatio=1.52
CP008925 Salmonella_enterica_subsp._enterica_serovar_Cerro_87	kinModCall	modified_base	1291616	1291616	24	+	.	coverage=199;context=TCTGCTGCATCCGCGTCGAGCCCTGGTGCAGGGTGTTCCAC;IPDRatio=1.40
CP008925 Salmonella_enterica_subsp._enterica_serovar_Cerro_87	kinModCall	modified_base	1291635	1291635	30	+	.	coverage=192;context=GCCCTGGTGCAGGGTGTTCCACCACTCGACGGAATAGTGGA;IPDRatio=1.52
CP008925 Salmonella_enterica_subsp._enterica_serovar_Cerro_87	kinModCall	modified_base	1291647	1291647	39	+	.	coverage=194;context=GGTGTTCCACCACTCGACGGAATAGTGGATAACCGGCAGGT;IPDRatio=1.59
CP008925 Salmonella_enterica_subsp._enterica_serovar_Cerro_87	kinModCall	modified_base	1291650	1291650	22	+	.	coverage=190;context=GTTCCACCACTCGACGGAATAGTGGATAACCGGCAGGTTCA;IPDRatio=1.41
CP008925 Salmonella_enterica_subsp._enterica_serovar_Cerro_87	kinModCall	modified_base	1291655	1291655	31	+	.	coverage=190;context=ACCACTCGACGGAATAGTGGATAACCGGCAGGTTCACCACG;IPDRatio=1.49
CP008925 Salmonella_enterica_subsp._enterica_serovar_Cerro_87	kinModCall	modified_base	1291658	1291658	25	+	.	coverage=187;context=ACTCGACGGAATAGTGGATAACCGGCAGGTTCACCACGCCG;IPDRatio=1.40
CP008925 Salmonella_enterica_subsp._enterica_serovar_Cerro_87	kinModCall	modified_base	1291664	1291664	27	+	.	coverage=195;context=CGGAATAGTGGATAACCGGCAGGTTCACCACGCCGACCAGC;IPDRatio=1.48
CP008925 Salmonella_enterica_subsp._enterica_serovar_Cerro_87	kinModCall	modified_base	1291670	1291670	25	+	.	coverage=193;context=AGTGGATAACCGGCAGGTTCACCACGCCGACCAGCACCAGA;IPDRatio=1.48
CP008925 Salmonella_enterica_subsp._enterica_serovar_Cerro_87	kinModCall	modified_base	1291682	1291682	34	+	.	coverage=182;context=GCAGGTTCACCACGCCGACCAGCACCAGAATGCCCGCCGCG;IPDRatio=1.59
CP008925 Salmonella_enterica_subsp._enterica_serovar_Cerro_87	kinModCall	modified_base	1291688	1291688	21	+	.	coverage=189;context=TCACCACGCCGACCAGCACCAGAATGCCCGCCGCGCGCCCG;IPDRatio=1.41
CP008925 Salmonella_enterica_subsp._enterica_serovar_Cerro_87	kinModCall	modified_base	1291690	1291690	35	+	.	coverage=194;context=ACCACGCCGACCAGCACCAGAATGCCCGCCGCGCGCCCGGC;IPDRatio=1.59
CP008925 Salmonella_enterica_subsp._enterica_serovar_Cerro_87	kinModCall	modified_base	1291693	1291693	34	-	.	coverage=194;context=ATGGCCGGGCGCGCGGCGGGCATTCTGGTGCTGGTCGGCGT;IPDRatio=1.61
CP008925 Salmonella_enterica_subsp._enterica_serovar_Cerro_87	kinModCall	modified_base	1291710	1291710	23	-	.	coverage=181;context=CCTTTGACGACCGTAAAATGGCCGGGCGCGCGGCGGGCATT;IPDRatio=1.46
CP008925 Salmonella_enterica_subsp._enterica_serovar_Cerro_87	kinModCall	modified_base	1291713	1291713	21	+	.	coverage=188;context=GCCCGCCGCGCGCCCGGCCATTTTACGGTCGTCAAAGGCGT;IPDRatio=1.38
CP008925 Salmonella_enterica_subsp._enterica_serovar_Cerro_87	kinModCall	modified_base	1291713	1291713	24	-	.	coverage=187;context=ACGCCTTTGACGACCGTAAAATGGCCGGGCGCGCGGCGGGC;IPDRatio=1.46
CP008925 Salmonella_enterica_subsp._enterica_serovar_Cerro_87	kinModCall	modified_base	1291714	1291714	21	-	.	coverage=200;context=CACGCCTTTGACGACCGTAAAATGGCCGGGCGCGCGGCGGG;IPDRatio=1.39
CP008925 Salmonella_enterica_subsp._enterica_serovar_Cerro_87	kinModCall	modified_base	1291716	1291716	26	+	.	coverage=184;context=CGCCGCGCGCCCGGCCATTTTACGGTCGTCAAAGGCGTGCC;IPDRatio=1.48
CP008925 Salmonella_enterica_subsp._enterica_serovar_Cerro_87	kinModCall	modified_base	1291725	1291725	26	-	.	coverage=197;context=TCGCCCTGTGGCACGCCTTTGACGACCGTAAAATGGCCGGG;IPDRatio=1.47
CP008925 Salmonella_enterica_subsp._enterica_serovar_Cerro_87	kinModCall	modified_base	1291745	1291745	23	+	.	coverage=190;context=CAAAGGCGTGCCACAGGGCGATGACCCCGGCGTAGAGAAAC;IPDRatio=1.40
CP008925 Salmonella_enterica_subsp._enterica_serovar_Cerro_87	kinModCall	modified_base	1291748	1291748	24	+	.	coverage=198;context=AGGCGTGCCACAGGGCGATGACCCCGGCGTAGAGAAACAGC;IPDRatio=1.41
CP008925 Salmonella_enterica_subsp._enterica_serovar_Cerro_87	kinModCall	modified_base	1291752	1291752	32	+	.	coverage=172;context=GTGCCACAGGGCGATGACCCCGGCGTAGAGAAACAGCAGCA;IPDRatio=1.63
CP008925 Salmonella_enterica_subsp._enterica_serovar_Cerro_87	kinModCall	modified_base	1291757	1291757	23	-	.	coverage=199;context=GCTGGTGCTGCTGTTTCTCTACGCCGGGGTCATCGCCCTGT;IPDRatio=1.40
CP008925 Salmonella_enterica_subsp._enterica_serovar_Cerro_87	kinModCall	modified_base	1291760	1291760	22	+	.	coverage=192;context=GGGCGATGACCCCGGCGTAGAGAAACAGCAGCACCAGCTCC;IPDRatio=1.40
CP008925 Salmonella_enterica_subsp._enterica_serovar_Cerro_87	kinModCall	modified_base	1291766	1291766	22	+	.	coverage=181;context=TGACCCCGGCGTAGAGAAACAGCAGCACCAGCTCCGAGGTC;IPDRatio=1.40
CP008925 Salmonella_enterica_subsp._enterica_serovar_Cerro_87	kinModCall	modified_base	1291769	1291769	34	+	.	coverage=186;context=CCCCGGCGTAGAGAAACAGCAGCACCAGCTCCGAGGTCAGG;IPDRatio=1.59
CP008925 Salmonella_enterica_subsp._enterica_serovar_Cerro_87	kinModCall	modified_base	1291787	1291787	31	+	.	coverage=193;context=GCAGCACCAGCTCCGAGGTCAGGCGCGCGTCCCACACCCAC;IPDRatio=1.61
CP008925 Salmonella_enterica_subsp._enterica_serovar_Cerro_87	kinModCall	modified_base	1291796	1291796	30	-	.	coverage=196;context=GGGCACCTGGTGGGTGTGGGACGCGCGCCTGACCTCGGAGC;IPDRatio=1.57
CP008925 Salmonella_enterica_subsp._enterica_serovar_Cerro_87	kinModCall	modified_base	1291799	1291799	44	+	.	coverage=175;context=CCGAGGTCAGGCGCGCGTCCCACACCCACCAGGTGCCCCAC;IPDRatio=1.76
CP008925 Salmonella_enterica_subsp._enterica_serovar_Cerro_87	kinModCall	modified_base	1291808	1291808	24	-	.	coverage=191;context=CAAACCGATGTGGGGCACCTGGTGGGTGTGGGACGCGCGCC;IPDRatio=1.46
CP008925 Salmonella_enterica_subsp._enterica_serovar_Cerro_87	kinModCall	modified_base	1291811	1291811	32	-	.	coverage=195;context=GGGCAAACCGATGTGGGGCACCTGGTGGGTGTGGGACGCGC;IPDRatio=1.53
CP008925 Salmonella_enterica_subsp._enterica_serovar_Cerro_87	kinModCall	modified_base	1291821	1291821	27	-	.	coverage=202;context=GCGCGGCGTGGGGCAAACCGATGTGGGGCACCTGGTGGGTG;IPDRatio=1.47
CP008925 Salmonella_enterica_subsp._enterica_serovar_Cerro_87	kinModCall	modified_base	1291860	1291860	38	+	.	coverage=189;context=GCCGGTGACCAGCGCGATGAAGGTGTACACCGCCCCCACCG;IPDRatio=1.65
CP008925 Salmonella_enterica_subsp._enterica_serovar_Cerro_87	kinModCall	modified_base	1291866	1291866	26	+	.	coverage=194;context=GACCAGCGCGATGAAGGTGTACACCGCCCCCACCGGCGCCA;IPDRatio=1.45
CP008925 Salmonella_enterica_subsp._enterica_serovar_Cerro_87	kinModCall	modified_base	1291868	1291868	23	+	.	coverage=193;context=CCAGCGCGATGAAGGTGTACACCGCCCCCACCGGCGCCATC;IPDRatio=1.39
CP008925 Salmonella_enterica_subsp._enterica_serovar_Cerro_87	kinModCall	modified_base	1291877	1291877	28	+	.	coverage=195;context=TGAAGGTGTACACCGCCCCCACCGGCGCCATCGCCGCGACG;IPDRatio=1.48
CP008925 Salmonella_enterica_subsp._enterica_serovar_Cerro_87	kinModCall	modified_base	1291900	1291900	21	+	.	coverage=195;context=GGCGCCATCGCCGCGACGGCAAGGCTGGCCATTTTCATCTG;IPDRatio=1.38
CP008925 Salmonella_enterica_subsp._enterica_serovar_Cerro_87	kinModCall	modified_base	1291911	1291911	29	+	.	coverage=184;context=CGCGACGGCAAGGCTGGCCATTTTCATCTGCCAGACCAGCC;IPDRatio=1.46
CP008925 Salmonella_enterica_subsp._enterica_serovar_Cerro_87	kinModCall	modified_base	1291925	1291925	23	-	.	coverage=199;context=GGCGGCGTTCACCGGGCTGGTCTGGCAGATGAAAATGGCCA;IPDRatio=1.40
CP008925 Salmonella_enterica_subsp._enterica_serovar_Cerro_87	kinModCall	modified_base	1291937	1291937	58	+	.	coverage=195;context=TCTGCCAGACCAGCCCGGTGAACGCCGCCACCGCCATCGCC;IPDRatio=1.95
CP008925 Salmonella_enterica_subsp._enterica_serovar_Cerro_87	kinModCall	modified_base	1291938	1291938	33	-	.	coverage=198;context=CGGCGATGGCGGTGGCGGCGTTCACCGGGCTGGTCTGGCAG;IPDRatio=1.58
CP008925 Salmonella_enterica_subsp._enterica_serovar_Cerro_87	kinModCall	modified_base	1291952	1291952	30	+	.	coverage=193;context=CGGTGAACGCCGCCACCGCCATCGCCGCATAGATACCCATC;IPDRatio=1.47
CP008925 Salmonella_enterica_subsp._enterica_serovar_Cerro_87	kinModCall	modified_base	1291964	1291964	32	+	.	coverage=188;context=CCACCGCCATCGCCGCATAGATACCCATCGACCAGATGGCC;IPDRatio=1.51
CP008925 Salmonella_enterica_subsp._enterica_serovar_Cerro_87	kinModCall	modified_base	1291967	1291967	23	-	.	coverage=177;context=GGCGGCCATCTGGTCGATGGGTATCTATGCGGCGATGGCGG;IPDRatio=1.50
CP008925 Salmonella_enterica_subsp._enterica_serovar_Cerro_87	kinModCall	modified_base	1291985	1291985	27	-	.	coverage=195;context=TATGTACCTGCATGTCCCGGCGGCCATCTGGTCGATGGGTA;IPDRatio=1.50
CP008925 Salmonella_enterica_subsp._enterica_serovar_Cerro_87	kinModCall	m6A	1291991	1291991	54	+	.	coverage=179;context=TCGACCAGATGGCCGCCGGGACATGCAGGTACATAATGCGG;IPDRatio=1.84;frac=0.321;fracLow=0.153;fracUp=0.483;identificationQv=4
CP008925 Salmonella_enterica_subsp._enterica_serovar_Cerro_87	kinModCall	modified_base	1291998	1291998	25	+	.	coverage=168;context=GATGGCCGCCGGGACATGCAGGTACATAATGCGGTAGCTCT;IPDRatio=1.58
CP008925 Salmonella_enterica_subsp._enterica_serovar_Cerro_87	kinModCall	modified_base	1291999	1291999	33	+	.	coverage=147;context=ATGGCCGCCGGGACATGCAGGTACATAATGCGGTAGCTCTC;IPDRatio=1.63
CP008925 Salmonella_enterica_subsp._enterica_serovar_Cerro_87	kinModCall	modified_base	1292005	1292005	27	+	.	coverage=179;context=GCCGGGACATGCAGGTACATAATGCGGTAGCTCTCCCCCTG;IPDRatio=1.47
CP008925 Salmonella_enterica_subsp._enterica_serovar_Cerro_87	kinModCall	modified_base	1292006	1292006	23	-	.	coverage=190;context=GCAGGGGGAGAGCTACCGCATTATGTACCTGCATGTCCCGG;IPDRatio=1.40
CP008925 Salmonella_enterica_subsp._enterica_serovar_Cerro_87	kinModCall	modified_base	1292012	1292012	23	-	.	coverage=192;context=CTACCAGCAGGGGGAGAGCTACCGCATTATGTACCTGCATG;IPDRatio=1.44
CP008925 Salmonella_enterica_subsp._enterica_serovar_Cerro_87	kinModCall	modified_base	1292018	1292018	31	-	.	coverage=185;context=GGCGGACTACCAGCAGGGGGAGAGCTACCGCATTATGTACC;IPDRatio=1.60
CP008925 Salmonella_enterica_subsp._enterica_serovar_Cerro_87	kinModCall	modified_base	1292025	1292025	30	+	.	coverage=170;context=AATGCGGTAGCTCTCCCCCTGCTGGTAGTCCGCCGGGGCGA;IPDRatio=1.57
CP008925 Salmonella_enterica_subsp._enterica_serovar_Cerro_87	kinModCall	modified_base	1292033	1292033	37	-	.	coverage=188;context=CTTTGGTTTCGCCCCGGCGGACTACCAGCAGGGGGAGAGCT;IPDRatio=1.66
CP008925 Salmonella_enterica_subsp._enterica_serovar_Cerro_87	kinModCall	modified_base	1292046	1292046	29	+	.	coverage=182;context=CTGGTAGTCCGCCGGGGCGAAACCAAAGCCCCGGACCCAGC;IPDRatio=1.46
CP008925 Salmonella_enterica_subsp._enterica_serovar_Cerro_87	kinModCall	modified_base	1292083	1292083	25	+	.	coverage=167;context=CAGCCGGTGGCCAGCGCGATGATGCTGGCTGCCGCCAGCCA;IPDRatio=1.49
CP008925 Salmonella_enterica_subsp._enterica_serovar_Cerro_87	kinModCall	modified_base	1292099	1292099	22	+	.	coverage=176;context=CGATGATGCTGGCTGCCGCCAGCCACGGCACAAGCCTGCCG;IPDRatio=1.38
CP008925 Salmonella_enterica_subsp._enterica_serovar_Cerro_87	kinModCall	modified_base	1292110	1292110	22	+	.	coverage=176;context=GCTGCCGCCAGCCACGGCACAAGCCTGCCGCAAATCTGATA;IPDRatio=1.41
CP008925 Salmonella_enterica_subsp._enterica_serovar_Cerro_87	kinModCall	modified_base	1292111	1292111	23	+	.	coverage=163;context=CTGCCGCCAGCCACGGCACAAGCCTGCCGCAAATCTGATAC;IPDRatio=1.46
CP008925 Salmonella_enterica_subsp._enterica_serovar_Cerro_87	kinModCall	modified_base	1292126	1292126	21	+	.	coverage=174;context=GCACAAGCCTGCCGCAAATCTGATACAGCCGGGGCGGCGCC;IPDRatio=1.37
CP008925 Salmonella_enterica_subsp._enterica_serovar_Cerro_87	kinModCall	modified_base	1292150	1292150	22	+	.	coverage=180;context=ACAGCCGGGGCGGCGCCGCCAGCTGATGAAGGGTTTTCCAC;IPDRatio=1.41
CP008925 Salmonella_enterica_subsp._enterica_serovar_Cerro_87	kinModCall	modified_base	1292163	1292163	21	-	.	coverage=179;context=AGGTGACGACTATGTGGAAAACCCTTCATCAGCTGGCGGCG;IPDRatio=1.37
CP008925 Salmonella_enterica_subsp._enterica_serovar_Cerro_87	kinModCall	m4C	1292170	1292170	62	+	.	coverage=173;context=AGCTGATGAAGGGTTTTCCACATAGTCGTCACCTGACCTCC;IPDRatio=2.08;frac=0.571;fracLow=0.313;fracUp=0.698;identificationQv=28
CP008925 Salmonella_enterica_subsp._enterica_serovar_Cerro_87	kinModCall	modified_base	1292174	1292174	27	-	.	coverage=183;context=TTCAGGAGGTCAGGTGACGACTATGTGGAAAACCCTTCATC;IPDRatio=1.46
CP008925 Salmonella_enterica_subsp._enterica_serovar_Cerro_87	kinModCall	modified_base	1292177	1292177	43	-	.	coverage=181;context=GGTTTCAGGAGGTCAGGTGACGACTATGTGGAAAACCCTTC;IPDRatio=1.73
CP008925 Salmonella_enterica_subsp._enterica_serovar_Cerro_87	kinModCall	modified_base	1292178	1292178	22	-	.	coverage=186;context=TGGTTTCAGGAGGTCAGGTGACGACTATGTGGAAAACCCTT;IPDRatio=1.42
CP008925 Salmonella_enterica_subsp._enterica_serovar_Cerro_87	kinModCall	modified_base	1292185	1292185	30	+	.	coverage=183;context=TTCCACATAGTCGTCACCTGACCTCCTGAAACCAGTAAAAT;IPDRatio=1.53
CP008925 Salmonella_enterica_subsp._enterica_serovar_Cerro_87	kinModCall	m6A	1292188	1292188	55	-	.	coverage=184;context=GACATTTTACTGGTTTCAGGAGGTCAGGTGACGACTATGTG;IPDRatio=1.98;frac=0.396;fracLow=0.291;fracUp=0.511;identificationQv=3
CP008925 Salmonella_enterica_subsp._enterica_serovar_Cerro_87	kinModCall	modified_base	1292191	1292191	32	+	.	coverage=172;context=ATAGTCGTCACCTGACCTCCTGAAACCAGTAAAATGTCCGT;IPDRatio=1.60
CP008925 Salmonella_enterica_subsp._enterica_serovar_Cerro_87	kinModCall	modified_base	1292192	1292192	31	+	.	coverage=172;context=TAGTCGTCACCTGACCTCCTGAAACCAGTAAAATGTCCGTC;IPDRatio=1.57
CP008925 Salmonella_enterica_subsp._enterica_serovar_Cerro_87	kinModCall	modified_base	1292195	1292195	22	+	.	coverage=171;context=TCGTCACCTGACCTCCTGAAACCAGTAAAATGTCCGTCGTG;IPDRatio=1.37
CP008925 Salmonella_enterica_subsp._enterica_serovar_Cerro_87	kinModCall	modified_base	1292203	1292203	24	+	.	coverage=180;context=TGACCTCCTGAAACCAGTAAAATGTCCGTCGTGCCGGGGCG;IPDRatio=1.43
CP008925 Salmonella_enterica_subsp._enterica_serovar_Cerro_87	kinModCall	modified_base	1292203	1292203	48	-	.	coverage=183;context=CGCCCCGGCACGACGGACATTTTACTGGTTTCAGGAGGTCA;IPDRatio=1.83
CP008925 Salmonella_enterica_subsp._enterica_serovar_Cerro_87	kinModCall	modified_base	1292205	1292205	24	-	.	coverage=184;context=AGCGCCCCGGCACGACGGACATTTTACTGGTTTCAGGAGGT;IPDRatio=1.42
CP008925 Salmonella_enterica_subsp._enterica_serovar_Cerro_87	kinModCall	modified_base	1292206	1292206	22	+	.	coverage=179;context=CCTCCTGAAACCAGTAAAATGTCCGTCGTGCCGGGGCGCTA;IPDRatio=1.39
CP008925 Salmonella_enterica_subsp._enterica_serovar_Cerro_87	kinModCall	m4C	1292206	1292206	47	-	.	coverage=183;context=TAGCGCCCCGGCACGACGGACATTTTACTGGTTTCAGGAGG;IPDRatio=1.80;frac=0.384;fracLow=0.246;fracUp=0.563;identificationQv=9
CP008925 Salmonella_enterica_subsp._enterica_serovar_Cerro_87	kinModCall	modified_base	1292229	1292229	23	+	.	coverage=179;context=CGTCGTGCCGGGGCGCTACTGCGTACTGATGCGCAGCGCCG;IPDRatio=1.58
CP008925 Salmonella_enterica_subsp._enterica_serovar_Cerro_87	kinModCall	modified_base	1292256	1292256	23	+	.	coverage=177;context=GATGCGCAGCGCCGCCGCGGTGGCGAACGGGCTTAACGTCG;IPDRatio=1.49
CP008925 Salmonella_enterica_subsp._enterica_serovar_Cerro_87	kinModCall	m6A	1292261	1292261	177	+	.	coverage=185;context=GCAGCGCCGCCGCGGTGGCGAACGGGCTTAACGTCGCGCTG;IPDRatio=6.26;frac=0.764;fracLow=0.669;fracUp=0.877;identificationQv=98
CP008925 Salmonella_enterica_subsp._enterica_serovar_Cerro_87	kinModCall	m6A	1292262	1292262	63	+	.	coverage=176;context=CAGCGCCGCCGCGGTGGCGAACGGGCTTAACGTCGCGCTGC;IPDRatio=2.19;frac=0.644;fracLow=0.576;fracUp=0.728;identificationQv=50
CP008925 Salmonella_enterica_subsp._enterica_serovar_Cerro_87	kinModCall	modified_base	1292262	1292262	141	-	.	coverage=180;context=GCAGCGCGACGTTAAGCCCGTTCGCCACCGCGGCGGCGCTG;IPDRatio=3.56
CP008925 Salmonella_enterica_subsp._enterica_serovar_Cerro_87	kinModCall	modified_base	1292287	1292287	24	-	.	coverage=183;context=GCGGTGCTGGGGGCGCTGCTGGCGGGCAGCGCGACGTTAAG;IPDRatio=1.45
CP008925 Salmonella_enterica_subsp._enterica_serovar_Cerro_87	kinModCall	modified_base	1292314	1292314	26	-	.	coverage=180;context=ATGCATTTACCCGTTGACGGCTATCTGGCGGTGCTGGGGGC;IPDRatio=1.50
CP008925 Salmonella_enterica_subsp._enterica_serovar_Cerro_87	kinModCall	modified_base	1292329	1292329	56	-	.	coverage=171;context=ATGGACGCGGCATCGATGCATTTACCCGTTGACGGCTATCT;IPDRatio=2.14
CP008925 Salmonella_enterica_subsp._enterica_serovar_Cerro_87	kinModCall	modified_base	1292333	1292333	28	+	.	coverage=175;context=AGCCGTCAACGGGTAAATGCATCGATGCCGCGTCCATCGCC;IPDRatio=1.52
CP008925 Salmonella_enterica_subsp._enterica_serovar_Cerro_87	kinModCall	modified_base	1292353	1292353	30	+	.	coverage=163;context=ATCGATGCCGCGTCCATCGCCGCGGTGGCGAAAATCAGCAC;IPDRatio=1.53
CP008925 Salmonella_enterica_subsp._enterica_serovar_Cerro_87	kinModCall	modified_base	1292401	1292401	35	-	.	coverage=170;context=CGCGGCGGCGTCCTGCTGGGCATTCTGGTGCTGCCGCTGAG;IPDRatio=1.70
CP008925 Salmonella_enterica_subsp._enterica_serovar_Cerro_87	kinModCall	m4C	1292410	1292410	41	-	.	coverage=176;context=GGCCTGCGGCGCGGCGGCGTCCTGCTGGGCATTCTGGTGCT;IPDRatio=1.68;frac=0.561;fracLow=0.358;fracUp=0.747;identificationQv=17
CP008925 Salmonella_enterica_subsp._enterica_serovar_Cerro_87	kinModCall	modified_base	1292428	1292428	36	+	.	coverage=154;context=AGGACGCCGCCGCGCCGCAGGCCGGCCGTCAGCGCAACGCC;IPDRatio=1.64
CP008925 Salmonella_enterica_subsp._enterica_serovar_Cerro_87	kinModCall	modified_base	1292437	1292437	49	-	.	coverage=177;context=GCCGCGCCGGGCGTTGCGCTGACGGCCGGCCTGCGGCGCGG;IPDRatio=1.78
CP008925 Salmonella_enterica_subsp._enterica_serovar_Cerro_87	kinModCall	modified_base	1292467	1292467	27	+	.	coverage=152;context=CCCGGCGCGGCGAGAAACCCCAGCGCCGGCGTGCCGAGCAG;IPDRatio=1.52
CP008925 Salmonella_enterica_subsp._enterica_serovar_Cerro_87	kinModCall	modified_base	1292475	1292475	23	+	.	coverage=159;context=GGCGAGAAACCCCAGCGCCGGCGTGCCGAGCAGCAGCGTCA;IPDRatio=1.63
CP008925 Salmonella_enterica_subsp._enterica_serovar_Cerro_87	kinModCall	modified_base	1292522	1292522	25	-	.	coverage=178;context=GGCGCTGCTGCTGGGGATGGACGTGTACGGCTGGAAAATCA;IPDRatio=1.43
CP008925 Salmonella_enterica_subsp._enterica_serovar_Cerro_87	kinModCall	modified_base	1292594	1292594	26	-	.	coverage=178;context=GGTGGTGCTGGCGAAGGTGCTGGCCCACTGGGCGGTGACCG;IPDRatio=1.48
CP008925 Salmonella_enterica_subsp._enterica_serovar_Cerro_87	kinModCall	modified_base	1292600	1292600	22	-	.	coverage=177;context=GCCGGCGGTGGTGCTGGCGAAGGTGCTGGCCCACTGGGCGG;IPDRatio=1.44
CP008925 Salmonella_enterica_subsp._enterica_serovar_Cerro_87	kinModCall	modified_base	1292617	1292617	21	+	.	coverage=168;context=ACCTTCGCCAGCACCACCGCCGGCAGCGGCACCGGCAGCAG;IPDRatio=1.55
CP008925 Salmonella_enterica_subsp._enterica_serovar_Cerro_87	kinModCall	modified_base	1292618	1292618	35	-	.	coverage=163;context=GCTGCTGCCGGTGCCGCTGCCGGCGGTGGTGCTGGCGAAGG;IPDRatio=1.64
CP008925 Salmonella_enterica_subsp._enterica_serovar_Cerro_87	kinModCall	modified_base	1292620	1292620	21	-	.	coverage=175;context=ATGCTGCTGCCGGTGCCGCTGCCGGCGGTGGTGCTGGCGAA;IPDRatio=1.39
CP008925 Salmonella_enterica_subsp._enterica_serovar_Cerro_87	kinModCall	modified_base	1292652	1292652	22	-	.	coverage=181;context=ACGACCTGCAGGACGGCAGCCTGGAGCAGCTGATGCTGCTG;IPDRatio=1.41
CP008925 Salmonella_enterica_subsp._enterica_serovar_Cerro_87	kinModCall	modified_base	1292666	1292666	23	+	.	coverage=193;context=GCTCCAGGCTGCCGTCCTGCAGGTCGTCGCGAAACAGCCGC;IPDRatio=1.40
CP008925 Salmonella_enterica_subsp._enterica_serovar_Cerro_87	kinModCall	modified_base	1292669	1292669	28	-	.	coverage=184;context=GGAGCGGCTGTTTCGCGACGACCTGCAGGACGGCAGCCTGG;IPDRatio=1.51
CP008925 Salmonella_enterica_subsp._enterica_serovar_Cerro_87	kinModCall	modified_base	1292699	1292699	21	+	.	coverage=195;context=ACAGCCGCTCCAGCGCCAGCAGCGAGGCCAGCAGCGCCGCC;IPDRatio=1.36
CP008925 Salmonella_enterica_subsp._enterica_serovar_Cerro_87	kinModCall	modified_base	1292728	1292728	30	+	.	coverage=185;context=AGCAGCGCCGCCACCTGGATGATGCCCGGCGCGATACGCGC;IPDRatio=1.52
CP008925 Salmonella_enterica_subsp._enterica_serovar_Cerro_87	kinModCall	modified_base	1292775	1292775	21	-	.	coverage=181;context=TCATCACCCTGTTTCCGTTAAGCGTCGGGCCGCAGCCGCAG;IPDRatio=1.36
CP008925 Salmonella_enterica_subsp._enterica_serovar_Cerro_87	kinModCall	modified_base	1292786	1292786	21	+	.	coverage=193;context=GCCCGACGCTTAACGGAAACAGGGTGATGACCATCAGGAAG;IPDRatio=1.55
CP008925 Salmonella_enterica_subsp._enterica_serovar_Cerro_87	kinModCall	modified_base	1292793	1292793	25	-	.	coverage=188;context=TGTGGTTCTTCCTGATGGTCATCACCCTGTTTCCGTTAAGC;IPDRatio=1.41
CP008925 Salmonella_enterica_subsp._enterica_serovar_Cerro_87	kinModCall	modified_base	1292801	1292801	21	+	.	coverage=199;context=GAAACAGGGTGATGACCATCAGGAAGAACCACAGCGGGCCG;IPDRatio=1.38
CP008925 Salmonella_enterica_subsp._enterica_serovar_Cerro_87	kinModCall	modified_base	1292806	1292806	23	-	.	coverage=193;context=ATCGCCGGCCCGCTGTGGTTCTTCCTGATGGTCATCACCCT;IPDRatio=1.37
CP008925 Salmonella_enterica_subsp._enterica_serovar_Cerro_87	kinModCall	modified_base	1292807	1292807	22	+	.	coverage=194;context=GGGTGATGACCATCAGGAAGAACCACAGCGGGCCGGCGATG;IPDRatio=1.38
CP008925 Salmonella_enterica_subsp._enterica_serovar_Cerro_87	kinModCall	modified_base	1292807	1292807	24	-	.	coverage=186;context=CATCGCCGGCCCGCTGTGGTTCTTCCTGATGGTCATCACCC;IPDRatio=1.40
CP008925 Salmonella_enterica_subsp._enterica_serovar_Cerro_87	kinModCall	modified_base	1292808	1292808	33	+	.	coverage=187;context=GGTGATGACCATCAGGAAGAACCACAGCGGGCCGGCGATGT;IPDRatio=1.57
CP008925 Salmonella_enterica_subsp._enterica_serovar_Cerro_87	kinModCall	modified_base	1292820	1292820	46	+	.	coverage=179;context=CAGGAAGAACCACAGCGGGCCGGCGATGTCCGCGCCGTGGC;IPDRatio=1.82
CP008925 Salmonella_enterica_subsp._enterica_serovar_Cerro_87	kinModCall	modified_base	1292827	1292827	90	-	.	coverage=207;context=GCGTTCCGCCACGGCGCGGACATCGCCGGCCCGCTGTGGTT;IPDRatio=2.55
CP008925 Salmonella_enterica_subsp._enterica_serovar_Cerro_87	kinModCall	m6A	1292843	1292843	29	+	.	coverage=215;context=CGATGTCCGCGCCGTGGCGGAACGCCACGCGCAGCTCGAGA;IPDRatio=1.51;frac=0.189;fracLow=0.109;fracUp=0.277;identificationQv=14
CP008925 Salmonella_enterica_subsp._enterica_serovar_Cerro_87	kinModCall	modified_base	1292844	1292844	21	+	.	coverage=200;context=GATGTCCGCGCCGTGGCGGAACGCCACGCGCAGCTCGAGAC;IPDRatio=1.36
CP008925 Salmonella_enterica_subsp._enterica_serovar_Cerro_87	kinModCall	modified_base	1292855	1292855	31	-	.	coverage=206;context=GCGTGTCTTCTGTCTCGAGCTGCGCGTGGCGTTCCGCCACG;IPDRatio=1.52
CP008925 Salmonella_enterica_subsp._enterica_serovar_Cerro_87	kinModCall	modified_base	1292858	1292858	21	-	.	coverage=207;context=GTGGCGTGTCTTCTGTCTCGAGCTGCGCGTGGCGTTCCGCC;IPDRatio=1.40
CP008925 Salmonella_enterica_subsp._enterica_serovar_Cerro_87	kinModCall	modified_base	1292866	1292866	27	-	.	coverage=209;context=GCTGTGATGTGGCGTGTCTTCTGTCTCGAGCTGCGCGTGGC;IPDRatio=1.48
CP008925 Salmonella_enterica_subsp._enterica_serovar_Cerro_87	kinModCall	modified_base	1292868	1292868	23	+	.	coverage=207;context=CACGCGCAGCTCGAGACAGAAGACACGCCACATCACAGCCC;IPDRatio=1.36
CP008925 Salmonella_enterica_subsp._enterica_serovar_Cerro_87	kinModCall	modified_base	1292884	1292884	22	+	.	coverage=205;context=CAGAAGACACGCCACATCACAGCCCGGCCCCCCCGCCGGTC;IPDRatio=1.36
CP008925 Salmonella_enterica_subsp._enterica_serovar_Cerro_87	kinModCall	modified_base	1292892	1292892	21	-	.	coverage=156;context=CTGGCGCTGACCGGCGGGGGGGCCGGGCTGTGATGTGGCGT;IPDRatio=1.51
CP008925 Salmonella_enterica_subsp._enterica_serovar_Cerro_87	kinModCall	modified_base	1292950	1292950	35	-	.	coverage=201;context=GATGGTCATTCTCACCACCCACCAGCCGCTGCCGGGGGCCG;IPDRatio=1.55
CP008925 Salmonella_enterica_subsp._enterica_serovar_Cerro_87	kinModCall	modified_base	1292957	1292957	21	+	.	coverage=202;context=CGGCAGCGGCTGGTGGGTGGTGAGAATGACCATCCCGCCCT;IPDRatio=1.38
CP008925 Salmonella_enterica_subsp._enterica_serovar_Cerro_87	kinModCall	modified_base	1292962	1292962	23	+	.	coverage=207;context=GCGGCTGGTGGGTGGTGAGAATGACCATCCCGCCCTGCGCC;IPDRatio=1.45
CP008925 Salmonella_enterica_subsp._enterica_serovar_Cerro_87	kinModCall	modified_base	1292973	1292973	56	-	.	coverage=203;context=GCGGCGCACACGGCGCAGGGCGGGATGGTCATTCTCACCAC;IPDRatio=1.88
CP008925 Salmonella_enterica_subsp._enterica_serovar_Cerro_87	kinModCall	m4C	1293008	1293008	55	-	.	coverage=194;context=ACGTTAACGGCGTGGCGCGCCTCACCCGGCGGATGGCGGCG;IPDRatio=1.94;frac=0.416;fracLow=0.266;fracUp=0.538;identificationQv=24
CP008925 Salmonella_enterica_subsp._enterica_serovar_Cerro_87	kinModCall	modified_base	1293023	1293023	22	-	.	coverage=202;context=CGTTCACCGCCATTGACGTTAACGGCGTGGCGCGCCTCACC;IPDRatio=1.39
CP008925 Salmonella_enterica_subsp._enterica_serovar_Cerro_87	kinModCall	m6A	1293030	1293030	60	+	.	coverage=207;context=CGCGCCACGCCGTTAACGTCAATGGCGGTGAACGGCTCGTC;IPDRatio=1.84;frac=0.306;fracLow=0.190;fracUp=0.402;identificationQv=8
CP008925 Salmonella_enterica_subsp._enterica_serovar_Cerro_87	kinModCall	modified_base	1293040	1293040	21	+	.	coverage=205;context=CGTTAACGTCAATGGCGGTGAACGGCTCGTCGAGCACCCAC;IPDRatio=1.37
CP008925 Salmonella_enterica_subsp._enterica_serovar_Cerro_87	kinModCall	modified_base	1293046	1293046	23	-	.	coverage=204;context=CGCGCTGTGGGTGCTCGACGAGCCGTTCACCGCCATTGACG;IPDRatio=1.41
CP008925 Salmonella_enterica_subsp._enterica_serovar_Cerro_87	kinModCall	modified_base	1293049	1293049	45	-	.	coverage=198;context=CGCCGCGCTGTGGGTGCTCGACGAGCCGTTCACCGCCATTG;IPDRatio=1.69
CP008925 Salmonella_enterica_subsp._enterica_serovar_Cerro_87	kinModCall	modified_base	1293055	1293055	35	+	.	coverage=207;context=CGGTGAACGGCTCGTCGAGCACCCACAGCGCGGCGCGGGTC;IPDRatio=1.51
CP008925 Salmonella_enterica_subsp._enterica_serovar_Cerro_87	kinModCall	modified_base	1293076	1293076	33	+	.	coverage=203;context=CCCACAGCGCGGCGCGGGTCAGCCACAGGCGGGCCAGCGCC;IPDRatio=1.52
CP008925 Salmonella_enterica_subsp._enterica_serovar_Cerro_87	kinModCall	modified_base	1293077	1293077	49	-	.	coverage=192;context=TGGCGCTGGCCCGCCTGTGGCTGACCCGCGCCGCGCTGTGG;IPDRatio=1.70
CP008925 Salmonella_enterica_subsp._enterica_serovar_Cerro_87	kinModCall	modified_base	1293094	1293094	29	+	.	coverage=193;context=TCAGCCACAGGCGGGCCAGCGCCACCCGGCGCTGCTGCCCG;IPDRatio=1.50
CP008925 Salmonella_enterica_subsp._enterica_serovar_Cerro_87	kinModCall	modified_base	1293120	1293120	34	-	.	coverage=190;context=GACGTGCCGGTCGCCCGGCTCTCGGCCGGGCAGCAGCGCCG;IPDRatio=1.57
CP008925 Salmonella_enterica_subsp._enterica_serovar_Cerro_87	kinModCall	modified_base	1293121	1293121	28	+	.	coverage=207;context=GGCGCTGCTGCCCGGCCGAGAGCCGGGCGACCGGCACGTCC;IPDRatio=1.48
CP008925 Salmonella_enterica_subsp._enterica_serovar_Cerro_87	kinModCall	m6A	1293144	1293144	27	+	.	coverage=205;context=CGGGCGACCGGCACGTCCTCAAATCCCGCCAGTCCGGCCTG;IPDRatio=1.46;frac=0.200;fracLow=0.116;fracUp=0.324;identificationQv=9
CP008925 Salmonella_enterica_subsp._enterica_serovar_Cerro_87	kinModCall	modified_base	1293144	1293144	23	-	.	coverage=181;context=CAGGCCGGACTGGCGGGATTTGAGGACGTGCCGGTCGCCCG;IPDRatio=1.44
CP008925 Salmonella_enterica_subsp._enterica_serovar_Cerro_87	kinModCall	modified_base	1293146	1293146	22	+	.	coverage=199;context=GGCGACCGGCACGTCCTCAAATCCCGCCAGTCCGGCCTGCG;IPDRatio=1.39
CP008925 Salmonella_enterica_subsp._enterica_serovar_Cerro_87	kinModCall	modified_base	1293193	1293193	29	-	.	coverage=201;context=GAACTTTTTCCACCCCGGCGACGGCGCGCGCCTCCCGGAGG;IPDRatio=1.50
CP008925 Salmonella_enterica_subsp._enterica_serovar_Cerro_87	kinModCall	modified_base	1293217	1293217	57	+	.	coverage=206;context=CGGGGTGGAAAAAGTTCAGGTTCTCCCGCGCCGTCAGGCGG;IPDRatio=1.86
CP008925 Salmonella_enterica_subsp._enterica_serovar_Cerro_87	kinModCall	modified_base	1293218	1293218	25	-	.	coverage=209;context=CCCGCCTGACGGCGCGGGAGAACCTGAACTTTTTCCACCCC;IPDRatio=1.47
CP008925 Salmonella_enterica_subsp._enterica_serovar_Cerro_87	kinModCall	modified_base	1293220	1293220	29	-	.	coverage=199;context=AACCCGCCTGACGGCGCGGGAGAACCTGAACTTTTTCCACC;IPDRatio=1.51
CP008925 Salmonella_enterica_subsp._enterica_serovar_Cerro_87	kinModCall	modified_base	1293245	1293245	21	-	.	coverage=203;context=GGATAGGGCACCAGCCGGGGATAAAAACCCGCCTGACGGCG;IPDRatio=1.39
CP008925 Salmonella_enterica_subsp._enterica_serovar_Cerro_87	kinModCall	modified_base	1293256	1293256	26	-	.	coverage=200;context=CAGCCTGCTGTGGATAGGGCACCAGCCGGGGATAAAAACCC;IPDRatio=1.42
CP008925 Salmonella_enterica_subsp._enterica_serovar_Cerro_87	kinModCall	modified_base	1293260	1293260	35	+	.	coverage=199;context=TTTTATCCCCGGCTGGTGCCCTATCCACAGCAGGCTGCGAT;IPDRatio=1.58
CP008925 Salmonella_enterica_subsp._enterica_serovar_Cerro_87	kinModCall	modified_base	1293262	1293262	25	+	.	coverage=202;context=TTATCCCCGGCTGGTGCCCTATCCACAGCAGGCTGCGATGG;IPDRatio=1.38
CP008925 Salmonella_enterica_subsp._enterica_serovar_Cerro_87	kinModCall	modified_base	1293268	1293268	21	+	.	coverage=209;context=CCGGCTGGTGCCCTATCCACAGCAGGCTGCGATGGAAGCTG;IPDRatio=1.36
CP008925 Salmonella_enterica_subsp._enterica_serovar_Cerro_87	kinModCall	modified_base	1293287	1293287	24	-	.	coverage=203;context=CCCTGCGCCGCGTGCGCGACAGCTTCCATCGCAGCCTGCTG;IPDRatio=1.37
CP008925 Salmonella_enterica_subsp._enterica_serovar_Cerro_87	kinModCall	modified_base	1293290	1293290	31	+	.	coverage=219;context=CAGGCTGCGATGGAAGCTGTCGCGCACGCGGCGCAGGGGCT;IPDRatio=1.51
CP008925 Salmonella_enterica_subsp._enterica_serovar_Cerro_87	kinModCall	m4C	1293314	1293314	45	+	.	coverage=224;context=CACGCGGCGCAGGGGCTCGCCCTGCCAGTACACCTCCCCGC;IPDRatio=1.69;frac=0.335;fracLow=0.201;fracUp=0.457;identificationQv=9
CP008925 Salmonella_enterica_subsp._enterica_serovar_Cerro_87	kinModCall	modified_base	1293325	1293325	21	+	.	coverage=231;context=GGGGCTCGCCCTGCCAGTACACCTCCCCGCCGTCCGGGCGC;IPDRatio=1.33
CP008925 Salmonella_enterica_subsp._enterica_serovar_Cerro_87	kinModCall	m6A	1293328	1293328	61	-	.	coverage=219;context=GGCGCGCCCGGACGGCGGGGAGGTGTACTGGCAGGGCGAGC;IPDRatio=1.95;frac=0.339;fracLow=0.213;fracUp=0.476;identificationQv=33
CP008925 Salmonella_enterica_subsp._enterica_serovar_Cerro_87	kinModCall	modified_base	1293346	1293346	22	-	.	coverage=210;context=GCGCCTGCTGACCGGGCTGGCGCGCCCGGACGGCGGGGAGG;IPDRatio=1.40
CP008925 Salmonella_enterica_subsp._enterica_serovar_Cerro_87	kinModCall	m6A	1293379	1293379	25	-	.	coverage=203;context=CGGCGGCAACGGCGCCGGAAAAACCACCCTGCTGCGCCTGC;IPDRatio=1.39;frac=0.100;fracLow=0.023;fracUp=0.205;identificationQv=4
CP008925 Salmonella_enterica_subsp._enterica_serovar_Cerro_87	kinModCall	modified_base	1293401	1293401	23	-	.	coverage=205;context=CCGGGGAGTGGGTGCAGGTCACCGGCGGCAACGGCGCCGGA;IPDRatio=1.42
CP008925 Salmonella_enterica_subsp._enterica_serovar_Cerro_87	kinModCall	modified_base	1293433	1293433	37	+	.	coverage=227;context=ACTCCCCGGCGTCCACGGTGAACGACAGCCCGCGAAACAGT;IPDRatio=1.59
CP008925 Salmonella_enterica_subsp._enterica_serovar_Cerro_87	kinModCall	modified_base	1293444	1293444	21	-	.	coverage=205;context=GACGAGAGGACACTGTTTCGCGGGCTGTCGTTCACCGTGGA;IPDRatio=1.38
CP008925 Salmonella_enterica_subsp._enterica_serovar_Cerro_87	kinModCall	modified_base	1293451	1293451	25	+	.	coverage=211;context=TGAACGACAGCCCGCGAAACAGTGTCCTCTCGTCCCGCTCG;IPDRatio=1.44
CP008925 Salmonella_enterica_subsp._enterica_serovar_Cerro_87	kinModCall	modified_base	1293472	1293472	23	+	.	coverage=221;context=GTGTCCTCTCGTCCCGCTCGCAGTACAGATCTCTGGCTTCA;IPDRatio=1.57
CP008925 Salmonella_enterica_subsp._enterica_serovar_Cerro_87	kinModCall	modified_base	1293475	1293475	40	-	.	coverage=207;context=GCTTGAAGCCAGAGATCTGTACTGCGAGCGGGACGAGAGGA;IPDRatio=1.68
CP008925 Salmonella_enterica_subsp._enterica_serovar_Cerro_87	kinModCall	m6A	1293480	1293480	327	+	.	coverage=215;context=TCGTCCCGCTCGCAGTACAGATCTCTGGCTTCAAGCATTCC;IPDRatio=7.65;frac=1.000;fracLow=0.970;fracUp=1.000;identificationQv=288
CP008925 Salmonella_enterica_subsp._enterica_serovar_Cerro_87	kinModCall	m6A	1293481	1293481	286	-	.	coverage=204;context=GGGAATGCTTGAAGCCAGAGATCTGTACTGCGAGCGGGACG;IPDRatio=7.14;frac=1.000;fracLow=0.995;fracUp=1.000;identificationQv=258
CP008925 Salmonella_enterica_subsp._enterica_serovar_Cerro_87	kinModCall	m6A	1293483	1293483	271	-	.	coverage=203;context=GTGGGAATGCTTGAAGCCAGAGATCTGTACTGCGAGCGGGA;IPDRatio=5.48;frac=1.000;fracLow=0.993;fracUp=1.000;identificationQv=278
CP008925 Salmonella_enterica_subsp._enterica_serovar_Cerro_87	kinModCall	modified_base	1293496	1293496	23	+	.	coverage=215;context=ACAGATCTCTGGCTTCAAGCATTCCCACTCATCAACGTCCT;IPDRatio=1.37
CP008925 Salmonella_enterica_subsp._enterica_serovar_Cerro_87	kinModCall	modified_base	1293522	1293522	26	+	.	coverage=213;context=ACTCATCAACGTCCTGTCAGAAACCTGGTTTAACATCACGC;IPDRatio=1.40
CP008925 Salmonella_enterica_subsp._enterica_serovar_Cerro_87	kinModCall	modified_base	1293525	1293525	25	+	.	coverage=212;context=CATCAACGTCCTGTCAGAAACCTGGTTTAACATCACGCATA;IPDRatio=1.41
CP008925 Salmonella_enterica_subsp._enterica_serovar_Cerro_87	kinModCall	modified_base	1293527	1293527	27	+	.	coverage=212;context=TCAACGTCCTGTCAGAAACCTGGTTTAACATCACGCATATC;IPDRatio=1.52
CP008925 Salmonella_enterica_subsp._enterica_serovar_Cerro_87	kinModCall	modified_base	1293531	1293531	41	+	.	coverage=207;context=CGTCCTGTCAGAAACCTGGTTTAACATCACGCATATCCGGC;IPDRatio=1.69
CP008925 Salmonella_enterica_subsp._enterica_serovar_Cerro_87	kinModCall	m6A	1293564	1293564	316	+	.	coverage=205;context=TATCCGGCAGTTTATGCGCGATCCCTTTGTGGCAATCGATA;IPDRatio=6.01;frac=1.000;fracLow=1.000;fracUp=1.000;identificationQv=297
CP008925 Salmonella_enterica_subsp._enterica_serovar_Cerro_87	kinModCall	m6A	1293565	1293565	326	-	.	coverage=201;context=GTATCGATTGCCACAAAGGGATCGCGCATAAACTGCCGGAT;IPDRatio=6.37;frac=1.000;fracLow=1.000;fracUp=1.000;identificationQv=358
CP008925 Salmonella_enterica_subsp._enterica_serovar_Cerro_87	kinModCall	modified_base	1293589	1293589	21	-	.	coverage=189;context=AGGCGGTAAAAGATGGACAGACCTGTATCGATTGCCACAAA;IPDRatio=1.39
CP008925 Salmonella_enterica_subsp._enterica_serovar_Cerro_87	kinModCall	modified_base	1293597	1293597	24	-	.	coverage=194;context=GCACGATCAGGCGGTAAAAGATGGACAGACCTGTATCGATT;IPDRatio=1.40
CP008925 Salmonella_enterica_subsp._enterica_serovar_Cerro_87	kinModCall	m6A	1293611	1293611	277	+	.	coverage=200;context=TGTCCATCTTTTACCGCCTGATCGTGCATTTTCGCCGCGAC;IPDRatio=8.85;frac=0.999;fracLow=0.936;fracUp=1.000;identificationQv=306
CP008925 Salmonella_enterica_subsp._enterica_serovar_Cerro_87	kinModCall	m6A	1293612	1293612	249	-	.	coverage=187;context=CGTCGCGGCGAAAATGCACGATCAGGCGGTAAAAGATGGAC;IPDRatio=6.27;frac=1.000;fracLow=1.000;fracUp=1.000;identificationQv=256
CP008925 Salmonella_enterica_subsp._enterica_serovar_Cerro_87	kinModCall	modified_base	1293633	1293633	60	-	.	coverage=164;context=GGATCTGACCGCGCAAAAAGGCGTCGCGGCGAAAATGCACG;IPDRatio=2.20
CP008925 Salmonella_enterica_subsp._enterica_serovar_Cerro_87	kinModCall	m6A	1293650	1293650	330	+	.	coverage=197;context=ACGCCTTTTTGCGCGGTCAGATCCATAAAGTCGAAATTGTG;IPDRatio=6.53;frac=1.000;fracLow=1.000;fracUp=1.000;identificationQv=313
CP008925 Salmonella_enterica_subsp._enterica_serovar_Cerro_87	kinModCall	modified_base	1293650	1293650	25	-	.	coverage=185;context=CACAATTTCGACTTTATGGATCTGACCGCGCAAAAAGGCGT;IPDRatio=1.48
CP008925 Salmonella_enterica_subsp._enterica_serovar_Cerro_87	kinModCall	m6A	1293651	1293651	275	-	.	coverage=191;context=CCACAATTTCGACTTTATGGATCTGACCGCGCAAAAAGGCG;IPDRatio=6.97;frac=1.000;fracLow=0.952;fracUp=1.000;identificationQv=292
CP008925 Salmonella_enterica_subsp._enterica_serovar_Cerro_87	kinModCall	modified_base	1293661	1293661	23	-	.	coverage=181;context=GCCGTAACTGCCACAATTTCGACTTTATGGATCTGACCGCG;IPDRatio=1.45
CP008925 Salmonella_enterica_subsp._enterica_serovar_Cerro_87	kinModCall	modified_base	1293667	1293667	25	+	.	coverage=182;context=CAGATCCATAAAGTCGAAATTGTGGCAGTTACGGCATTCCT;IPDRatio=1.45
CP008925 Salmonella_enterica_subsp._enterica_serovar_Cerro_87	kinModCall	modified_base	1293714	1293714	29	+	.	coverage=187;context=TGTTGTCTTTCATGCGCCGCCACTCATTTTGTGCCATTGTC;IPDRatio=1.53
CP008925 Salmonella_enterica_subsp._enterica_serovar_Cerro_87	kinModCall	modified_base	1293717	1293717	34	-	.	coverage=189;context=CCTGACAATGGCACAAAATGAGTGGCGGCGCATGAAAGACA;IPDRatio=1.55
CP008925 Salmonella_enterica_subsp._enterica_serovar_Cerro_87	kinModCall	modified_base	1293729	1293729	41	+	.	coverage=189;context=GCCGCCACTCATTTTGTGCCATTGTCAGGCGATGAGCTTCA;IPDRatio=1.62
CP008925 Salmonella_enterica_subsp._enterica_serovar_Cerro_87	kinModCall	m4C	1293758	1293758	43	+	.	coverage=196;context=CGATGAGCTTCAAATTTCTGCGGTGTATCTATCAGCCCAAA;IPDRatio=1.77;frac=0.812;fracLow=0.647;fracUp=1.000;identificationQv=26
CP008925 Salmonella_enterica_subsp._enterica_serovar_Cerro_87	kinModCall	modified_base	1293761	1293761	30	-	.	coverage=189;context=GTATTTGGGCTGATAGATACACCGCAGAAATTTGAAGCTCA;IPDRatio=1.47
CP008925 Salmonella_enterica_subsp._enterica_serovar_Cerro_87	kinModCall	modified_base	1293765	1293765	21	-	.	coverage=184;context=GAAGGTATTTGGGCTGATAGATACACCGCAGAAATTTGAAG;IPDRatio=1.40
CP008925 Salmonella_enterica_subsp._enterica_serovar_Cerro_87	kinModCall	modified_base	1293768	1293768	24	+	.	coverage=194;context=CAAATTTCTGCGGTGTATCTATCAGCCCAAATACCTTCGCA;IPDRatio=1.37
CP008925 Salmonella_enterica_subsp._enterica_serovar_Cerro_87	kinModCall	modified_base	1293771	1293771	22	+	.	coverage=191;context=ATTTCTGCGGTGTATCTATCAGCCCAAATACCTTCGCATAC;IPDRatio=1.42
CP008925 Salmonella_enterica_subsp._enterica_serovar_Cerro_87	kinModCall	modified_base	1293773	1293773	32	-	.	coverage=160;context=CTGTATGCGAAGGTATTTGGGCTGATAGATACACCGCAGAA;IPDRatio=1.65
CP008925 Salmonella_enterica_subsp._enterica_serovar_Cerro_87	kinModCall	modified_base	1293777	1293777	36	+	.	coverage=194;context=GCGGTGTATCTATCAGCCCAAATACCTTCGCATACAGCTCT;IPDRatio=1.56
CP008925 Salmonella_enterica_subsp._enterica_serovar_Cerro_87	kinModCall	modified_base	1293778	1293778	28	+	.	coverage=191;context=CGGTGTATCTATCAGCCCAAATACCTTCGCATACAGCTCTT;IPDRatio=1.44
CP008925 Salmonella_enterica_subsp._enterica_serovar_Cerro_87	kinModCall	modified_base	1293779	1293779	21	-	.	coverage=186;context=AAAGAGCTGTATGCGAAGGTATTTGGGCTGATAGATACACC;IPDRatio=1.39
CP008925 Salmonella_enterica_subsp._enterica_serovar_Cerro_87	kinModCall	modified_base	1293797	1293797	50	+	.	coverage=189;context=AATACCTTCGCATACAGCTCTTTACTGGCTTTGATCTTACG;IPDRatio=1.82
CP008925 Salmonella_enterica_subsp._enterica_serovar_Cerro_87	kinModCall	m6A	1293810	1293810	268	+	.	coverage=194;context=ACAGCTCTTTACTGGCTTTGATCTTACGGATCATCTTCGGC;IPDRatio=8.20;frac=0.996;fracLow=0.939;fracUp=1.000;identificationQv=260
CP008925 Salmonella_enterica_subsp._enterica_serovar_Cerro_87	kinModCall	m6A	1293811	1293811	259	-	.	coverage=188;context=GGCCGAAGATGATCCGTAAGATCAAAGCCAGTAAAGAGCTG;IPDRatio=6.88;frac=1.000;fracLow=0.918;fracUp=1.000;identificationQv=231
CP008925 Salmonella_enterica_subsp._enterica_serovar_Cerro_87	kinModCall	m6A	1293819	1293819	274	+	.	coverage=191;context=TACTGGCTTTGATCTTACGGATCATCTTCGGCCCCCACTCA;IPDRatio=6.91;frac=1.000;fracLow=0.951;fracUp=1.000;identificationQv=300
CP008925 Salmonella_enterica_subsp._enterica_serovar_Cerro_87	kinModCall	m6A	1293820	1293820	248	-	.	coverage=187;context=ATGAGTGGGGGCCGAAGATGATCCGTAAGATCAAAGCCAGT;IPDRatio=6.35;frac=0.959;fracLow=0.875;fracUp=1.000;identificationQv=237
CP008925 Salmonella_enterica_subsp._enterica_serovar_Cerro_87	kinModCall	m6A	1293825	1293825	69	-	.	coverage=178;context=GCCGCATGAGTGGGGGCCGAAGATGATCCGTAAGATCAAAG;IPDRatio=2.17;frac=0.380;fracLow=0.211;fracUp=0.583;identificationQv=4
CP008925 Salmonella_enterica_subsp._enterica_serovar_Cerro_87	kinModCall	modified_base	1293831	1293831	21	-	.	coverage=166;context=CCATGTGCCGCATGAGTGGGGGCCGAAGATGATCCGTAAGA;IPDRatio=1.52
CP008925 Salmonella_enterica_subsp._enterica_serovar_Cerro_87	kinModCall	modified_base	1293834	1293834	32	-	.	coverage=178;context=TTGCCATGTGCCGCATGAGTGGGGGCCGAAGATGATCCGTA;IPDRatio=1.59
CP008925 Salmonella_enterica_subsp._enterica_serovar_Cerro_87	kinModCall	modified_base	1293847	1293847	23	+	.	coverage=193;context=CGGCCCCCACTCATGCGGCACATGGCAATCAGGACAGGTGG;IPDRatio=1.40
CP008925 Salmonella_enterica_subsp._enterica_serovar_Cerro_87	kinModCall	modified_base	1293854	1293854	21	-	.	coverage=179;context=GTTCGTGCCACCTGTCCTGATTGCCATGTGCCGCATGAGTG;IPDRatio=1.37
CP008925 Salmonella_enterica_subsp._enterica_serovar_Cerro_87	kinModCall	modified_base	1293855	1293855	26	-	.	coverage=190;context=CGTTCGTGCCACCTGTCCTGATTGCCATGTGCCGCATGAGT;IPDRatio=1.43
CP008925 Salmonella_enterica_subsp._enterica_serovar_Cerro_87	kinModCall	modified_base	1293865	1293865	27	-	.	coverage=192;context=ACCGTAGCGGCGTTCGTGCCACCTGTCCTGATTGCCATGTG;IPDRatio=1.46
CP008925 Salmonella_enterica_subsp._enterica_serovar_Cerro_87	kinModCall	modified_base	1293868	1293868	34	-	.	coverage=186;context=ACAACCGTAGCGGCGTTCGTGCCACCTGTCCTGATTGCCAT;IPDRatio=1.57
CP008925 Salmonella_enterica_subsp._enterica_serovar_Cerro_87	kinModCall	modified_base	1293872	1293872	46	+	.	coverage=197;context=CAATCAGGACAGGTGGCACGAACGCCGCTACGGTTGTTGTA;IPDRatio=1.83
CP008925 Salmonella_enterica_subsp._enterica_serovar_Cerro_87	kinModCall	modified_base	1293880	1293880	43	+	.	coverage=189;context=ACAGGTGGCACGAACGCCGCTACGGTTGTTGTAGTGGACGG;IPDRatio=1.66
CP008925 Salmonella_enterica_subsp._enterica_serovar_Cerro_87	kinModCall	modified_base	1293886	1293886	31	+	.	coverage=190;context=GGCACGAACGCCGCTACGGTTGTTGTAGTGGACGGTTTCCA;IPDRatio=1.53
CP008925 Salmonella_enterica_subsp._enterica_serovar_Cerro_87	kinModCall	modified_base	1293889	1293889	27	-	.	coverage=191;context=ATATGGAAACCGTCCACTACAACAACCGTAGCGGCGTTCGT;IPDRatio=1.45
CP008925 Salmonella_enterica_subsp._enterica_serovar_Cerro_87	kinModCall	modified_base	1293892	1293892	35	+	.	coverage=187;context=AACGCCGCTACGGTTGTTGTAGTGGACGGTTTCCATATACT;IPDRatio=1.58
CP008925 Salmonella_enterica_subsp._enterica_serovar_Cerro_87	kinModCall	modified_base	1293901	1293901	23	+	.	coverage=182;context=ACGGTTGTTGTAGTGGACGGTTTCCATATACTCCTCATACA;IPDRatio=1.43
CP008925 Salmonella_enterica_subsp._enterica_serovar_Cerro_87	kinModCall	modified_base	1293904	1293904	29	+	.	coverage=179;context=GTTGTTGTAGTGGACGGTTTCCATATACTCCTCATACACCG;IPDRatio=1.54
CP008925 Salmonella_enterica_subsp._enterica_serovar_Cerro_87	kinModCall	modified_base	1293907	1293907	30	+	.	coverage=183;context=GTTGTAGTGGACGGTTTCCATATACTCCTCATACACCGTGT;IPDRatio=1.56
CP008925 Salmonella_enterica_subsp._enterica_serovar_Cerro_87	kinModCall	modified_base	1293910	1293910	24	+	.	coverage=175;context=GTAGTGGACGGTTTCCATATACTCCTCATACACCGTGTTGC;IPDRatio=1.35
CP008925 Salmonella_enterica_subsp._enterica_serovar_Cerro_87	kinModCall	modified_base	1293912	1293912	25	-	.	coverage=177;context=GCGCAACACGGTGTATGAGGAGTATATGGAAACCGTCCACT;IPDRatio=1.52
CP008925 Salmonella_enterica_subsp._enterica_serovar_Cerro_87	kinModCall	modified_base	1293919	1293919	25	+	.	coverage=179;context=GGTTTCCATATACTCCTCATACACCGTGTTGCGCATTTCAT;IPDRatio=1.42
CP008925 Salmonella_enterica_subsp._enterica_serovar_Cerro_87	kinModCall	m6A	1293933	1293933	20	+	.	coverage=175;context=CCTCATACACCGTGTTGCGCATTTCATGGCAGCTAATACAA;IPDRatio=1.34;frac=0.044;fracLow=0.000;fracUp=0.121;identificationQv=3
CP008925 Salmonella_enterica_subsp._enterica_serovar_Cerro_87	kinModCall	m4C	1293937	1293937	50	+	.	coverage=182;context=ATACACCGTGTTGCGCATTTCATGGCAGCTAATACAAAACT;IPDRatio=1.89;frac=0.588;fracLow=0.352;fracUp=0.688;identificationQv=12
CP008925 Salmonella_enterica_subsp._enterica_serovar_Cerro_87	kinModCall	modified_base	1293943	1293943	29	+	.	coverage=183;context=CGTGTTGCGCATTTCATGGCAGCTAATACAAAACTCTTCGG;IPDRatio=1.45
CP008925 Salmonella_enterica_subsp._enterica_serovar_Cerro_87	kinModCall	modified_base	1293949	1293949	35	-	.	coverage=174;context=CTAACACCGAAGAGTTTTGTATTAGCTGCCATGAAATGCGC;IPDRatio=1.55
CP008925 Salmonella_enterica_subsp._enterica_serovar_Cerro_87	kinModCall	modified_base	1293955	1293955	24	-	.	coverage=173;context=AAAAGGCTAACACCGAAGAGTTTTGTATTAGCTGCCATGAA;IPDRatio=1.44
CP008925 Salmonella_enterica_subsp._enterica_serovar_Cerro_87	kinModCall	modified_base	1293977	1293977	30	+	.	coverage=179;context=TCTTCGGTGTTAGCCTTTTCCATTCCGGTATTGAAGCCGCC;IPDRatio=1.56
CP008925 Salmonella_enterica_subsp._enterica_serovar_Cerro_87	kinModCall	modified_base	1293988	1293988	28	-	.	coverage=177;context=TCATCTTCTGGGGCGGCTTCAATACCGGAATGGAAAAGGCT;IPDRatio=1.44
CP008925 Salmonella_enterica_subsp._enterica_serovar_Cerro_87	kinModCall	modified_base	1294000	1294000	25	+	.	coverage=180;context=TCCGGTATTGAAGCCGCCCCAGAAGATGATGCCGCCGATAA;IPDRatio=1.49
CP008925 Salmonella_enterica_subsp._enterica_serovar_Cerro_87	kinModCall	modified_base	1294021	1294021	21	+	.	coverage=182;context=GAAGATGATGCCGCCGATAAAACCGATTAACAGCAGCGTCC;IPDRatio=1.41
CP008925 Salmonella_enterica_subsp._enterica_serovar_Cerro_87	kinModCall	modified_base	1294026	1294026	37	+	.	coverage=184;context=TGATGCCGCCGATAAAACCGATTAACAGCAGCGTCCCCAAC;IPDRatio=1.66
CP008925 Salmonella_enterica_subsp._enterica_serovar_Cerro_87	kinModCall	modified_base	1294031	1294031	38	-	.	coverage=167;context=CTGGCGTTGGGGACGCTGCTGTTAATCGGTTTTATCGGCGG;IPDRatio=1.62
CP008925 Salmonella_enterica_subsp._enterica_serovar_Cerro_87	kinModCall	modified_base	1294044	1294044	32	-	.	coverage=166;context=CAGCCCCAGCCGCCTGGCGTTGGGGACGCTGCTGTTAATCG;IPDRatio=1.61
CP008925 Salmonella_enterica_subsp._enterica_serovar_Cerro_87	kinModCall	modified_base	1294086	1294086	27	-	.	coverage=173;context=CCGTAAACCCGGCTGGATAAAGCGCGTCTGGCGATGGTGGC;IPDRatio=1.43
CP008925 Salmonella_enterica_subsp._enterica_serovar_Cerro_87	kinModCall	modified_base	1294103	1294103	22	-	.	coverage=179;context=ATTATGGAAAATTCTAACCGTAAACCCGGCTGGATAAAGCG;IPDRatio=1.40
CP008925 Salmonella_enterica_subsp._enterica_serovar_Cerro_87	kinModCall	modified_base	1294108	1294108	21	-	.	coverage=184;context=AGGTCATTATGGAAAATTCTAACCGTAAACCCGGCTGGATA;IPDRatio=1.43
CP008925 Salmonella_enterica_subsp._enterica_serovar_Cerro_87	kinModCall	modified_base	1294111	1294111	34	-	.	coverage=168;context=AAGAGGTCATTATGGAAAATTCTAACCGTAAACCCGGCTGG;IPDRatio=1.66
CP008925 Salmonella_enterica_subsp._enterica_serovar_Cerro_87	kinModCall	modified_base	1294124	1294124	22	-	.	coverage=172;context=GGTTACGGGAAATAAGAGGTCATTATGGAAAATTCTAACCG;IPDRatio=1.42
CP008925 Salmonella_enterica_subsp._enterica_serovar_Cerro_87	kinModCall	modified_base	1294132	1294132	35	+	.	coverage=189;context=ATTTTCCATAATGACCTCTTATTTCCCGTAACCTTGCGAGG;IPDRatio=1.60
CP008925 Salmonella_enterica_subsp._enterica_serovar_Cerro_87	kinModCall	m6A	1294145	1294145	31	-	.	coverage=171;context=AATACCTTTACCCCCTCGCAAGGTTACGGGAAATAAGAGGT;IPDRatio=1.58;frac=0.236;fracLow=0.136;fracUp=0.351;identificationQv=4
CP008925 Salmonella_enterica_subsp._enterica_serovar_Cerro_87	kinModCall	modified_base	1294156	1294156	25	-	.	coverage=179;context=CGATTATCGACAATACCTTTACCCCCTCGCAAGGTTACGGG;IPDRatio=1.41
CP008925 Salmonella_enterica_subsp._enterica_serovar_Cerro_87	kinModCall	modified_base	1294157	1294157	26	+	.	coverage=194;context=CCGTAACCTTGCGAGGGGGTAAAGGTATTGTCGATAATCGG;IPDRatio=1.44
CP008925 Salmonella_enterica_subsp._enterica_serovar_Cerro_87	kinModCall	modified_base	1294162	1294162	28	+	.	coverage=195;context=ACCTTGCGAGGGGGTAAAGGTATTGTCGATAATCGGCGCGG;IPDRatio=1.49
CP008925 Salmonella_enterica_subsp._enterica_serovar_Cerro_87	kinModCall	modified_base	1294164	1294164	29	-	.	coverage=174;context=TACCGCGCCGATTATCGACAATACCTTTACCCCCTCGCAAG;IPDRatio=1.48
CP008925 Salmonella_enterica_subsp._enterica_serovar_Cerro_87	kinModCall	modified_base	1294165	1294165	44	-	.	coverage=181;context=ATACCGCGCCGATTATCGACAATACCTTTACCCCCTCGCAA;IPDRatio=1.68
CP008925 Salmonella_enterica_subsp._enterica_serovar_Cerro_87	kinModCall	modified_base	1294168	1294168	23	-	.	coverage=170;context=CTGATACCGCGCCGATTATCGACAATACCTTTACCCCCTCG;IPDRatio=1.39
CP008925 Salmonella_enterica_subsp._enterica_serovar_Cerro_87	kinModCall	modified_base	1294218	1294218	23	-	.	coverage=185;context=CAACGTCGCGCCGCGTCGTTATTTCTGCCTGCAGTGCCACG;IPDRatio=1.39
CP008925 Salmonella_enterica_subsp._enterica_serovar_Cerro_87	kinModCall	modified_base	1294269	1294269	42	-	.	coverage=187;context=GCCGCGTATCAGTCCGACGCACTTTATGGACAGCGACGGTA;IPDRatio=1.62
CP008925 Salmonella_enterica_subsp._enterica_serovar_Cerro_87	kinModCall	modified_base	1294277	1294277	23	+	.	coverage=199;context=CTGTCCATAAAGTGCGTCGGACTGATACGCGGCGCGCCCGT;IPDRatio=1.40
CP008925 Salmonella_enterica_subsp._enterica_serovar_Cerro_87	kinModCall	modified_base	1294309	1294309	29	-	.	coverage=184;context=TGCAATGCCACGGCGTGGAAAGTTATCGTACGACGGGCGCG;IPDRatio=1.54
CP008925 Salmonella_enterica_subsp._enterica_serovar_Cerro_87	kinModCall	modified_base	1294337	1294337	28	+	.	coverage=168;context=CCGTGGCATTGCAGACAGCGGTTGGTATTGGTCGTCACCTG;IPDRatio=1.53
CP008925 Salmonella_enterica_subsp._enterica_serovar_Cerro_87	kinModCall	modified_base	1294342	1294342	21	-	.	coverage=190;context=GCTACCAGGTGACGACCAATACCAACCGCTGTCTGCAATGC;IPDRatio=1.35
CP008925 Salmonella_enterica_subsp._enterica_serovar_Cerro_87	kinModCall	modified_base	1294343	1294343	25	+	.	coverage=202;context=CATTGCAGACAGCGGTTGGTATTGGTCGTCACCTGGTAGCC;IPDRatio=1.46
CP008925 Salmonella_enterica_subsp._enterica_serovar_Cerro_87	kinModCall	m6A	1294345	1294345	47	-	.	coverage=189;context=AGGGCTACCAGGTGACGACCAATACCAACCGCTGTCTGCAA;IPDRatio=1.69;frac=0.207;fracLow=0.100;fracUp=0.304;identificationQv=5
CP008925 Salmonella_enterica_subsp._enterica_serovar_Cerro_87	kinModCall	m4C	1294354	1294354	54	+	.	coverage=202;context=GCGGTTGGTATTGGTCGTCACCTGGTAGCCCTCGACGCTGT;IPDRatio=1.91;frac=0.492;fracLow=0.274;fracUp=0.664;identificationQv=16
CP008925 Salmonella_enterica_subsp._enterica_serovar_Cerro_87	kinModCall	modified_base	1294361	1294361	27	-	.	coverage=180;context=ATCCCGCACAGCGTCGAGGGCTACCAGGTGACGACCAATAC;IPDRatio=1.51
CP008925 Salmonella_enterica_subsp._enterica_serovar_Cerro_87	kinModCall	m6A	1294380	1294380	286	+	.	coverage=200;context=AGCCCTCGACGCTGTGCGGGATCATCGGCGGCTGGTTGACG;IPDRatio=7.55;frac=0.988;fracLow=0.928;fracUp=0.995;identificationQv=287
CP008925 Salmonella_enterica_subsp._enterica_serovar_Cerro_87	kinModCall	m6A	1294381	1294381	280	-	.	coverage=186;context=ACGTCAACCAGCCGCCGATGATCCCGCACAGCGTCGAGGGC;IPDRatio=5.74;frac=0.985;fracLow=0.893;fracUp=1.000;identificationQv=293
CP008925 Salmonella_enterica_subsp._enterica_serovar_Cerro_87	kinModCall	modified_base	1294401	1294401	30	+	.	coverage=201;context=TCATCGGCGGCTGGTTGACGTAATTTAGCGGCATACGCTCC;IPDRatio=1.51
CP008925 Salmonella_enterica_subsp._enterica_serovar_Cerro_87	kinModCall	modified_base	1294406	1294406	28	-	.	coverage=188;context=GAGCAGGAGCGTATGCCGCTAAATTACGTCAACCAGCCGCC;IPDRatio=1.46
CP008925 Salmonella_enterica_subsp._enterica_serovar_Cerro_87	kinModCall	m6A	1294484	1294484	293	+	.	coverage=210;context=ACTTCCGGCGACTGGCTCAGATCCACTCCGTTTGCCGCCCA;IPDRatio=4.54;frac=0.953;fracLow=0.853;fracUp=1.000;identificationQv=300
CP008925 Salmonella_enterica_subsp._enterica_serovar_Cerro_87	kinModCall	m6A	1294485	1294485	215	-	.	coverage=195;context=TTGGGCGGCAAACGGAGTGGATCTGAGCCAGTCGCCGGAAG;IPDRatio=8.38;frac=0.867;fracLow=0.778;fracUp=0.944;identificationQv=193
CP008925 Salmonella_enterica_subsp._enterica_serovar_Cerro_87	kinModCall	m6A	1294490	1294490	140	-	.	coverage=190;context=GCGGTTTGGGCGGCAAACGGAGTGGATCTGAGCCAGTCGCC;IPDRatio=3.08;frac=0.399;fracLow=0.272;fracUp=0.538;identificationQv=31
CP008925 Salmonella_enterica_subsp._enterica_serovar_Cerro_87	kinModCall	modified_base	1294517	1294517	45	+	.	coverage=185;context=GCCGCCCAAACCGCACCACTTACCACCAGGGCAAGCGTGGC;IPDRatio=1.69
CP008925 Salmonella_enterica_subsp._enterica_serovar_Cerro_87	kinModCall	modified_base	1294518	1294518	27	+	.	coverage=182;context=CCGCCCAAACCGCACCACTTACCACCAGGGCAAGCGTGGCC;IPDRatio=1.45
CP008925 Salmonella_enterica_subsp._enterica_serovar_Cerro_87	kinModCall	m4C	1294526	1294526	43	-	.	coverage=182;context=CAATGGATGGCCACGCTTGCCCTGGTGGTAAGTGGTGCGGT;IPDRatio=1.70;frac=0.498;fracLow=0.364;fracUp=0.658;identificationQv=8
CP008925 Salmonella_enterica_subsp._enterica_serovar_Cerro_87	kinModCall	modified_base	1294527	1294527	24	-	.	coverage=186;context=TCAATGGATGGCCACGCTTGCCCTGGTGGTAAGTGGTGCGG;IPDRatio=1.45
CP008925 Salmonella_enterica_subsp._enterica_serovar_Cerro_87	kinModCall	modified_base	1294534	1294534	27	+	.	coverage=191;context=ACTTACCACCAGGGCAAGCGTGGCCATCCATTGACACAGCG;IPDRatio=1.50
CP008925 Salmonella_enterica_subsp._enterica_serovar_Cerro_87	kinModCall	modified_base	1294538	1294538	31	+	.	coverage=189;context=ACCACCAGGGCAAGCGTGGCCATCCATTGACACAGCGCTTT;IPDRatio=1.57
CP008925 Salmonella_enterica_subsp._enterica_serovar_Cerro_87	kinModCall	modified_base	1294545	1294545	27	+	.	coverage=183;context=GGGCAAGCGTGGCCATCCATTGACACAGCGCTTTCATCAGG;IPDRatio=1.49
CP008925 Salmonella_enterica_subsp._enterica_serovar_Cerro_87	kinModCall	modified_base	1294563	1294563	30	+	.	coverage=199;context=ATTGACACAGCGCTTTCATCAGGTCATGGCTTTTCATTGTT;IPDRatio=1.54
CP008925 Salmonella_enterica_subsp._enterica_serovar_Cerro_87	kinModCall	modified_base	1294569	1294569	25	-	.	coverage=191;context=GAGCGAAACAATGAAAAGCCATGACCTGATGAAAGCGCTGT;IPDRatio=1.43
CP008925 Salmonella_enterica_subsp._enterica_serovar_Cerro_87	kinModCall	modified_base	1294592	1294592	30	+	.	coverage=177;context=CTTTTCATTGTTTCGCTCCCGAACTCCATCGCATTTACACT;IPDRatio=1.69
CP008925 Salmonella_enterica_subsp._enterica_serovar_Cerro_87	kinModCall	m6A	1294593	1294593	251	+	.	coverage=196;context=TTTTCATTGTTTCGCTCCCGAACTCCATCGCATTTACACTT;IPDRatio=9.10;frac=0.947;fracLow=0.872;fracUp=1.000;identificationQv=183
CP008925 Salmonella_enterica_subsp._enterica_serovar_Cerro_87	kinModCall	modified_base	1294594	1294594	22	+	.	coverage=190;context=TTTCATTGTTTCGCTCCCGAACTCCATCGCATTTACACTTC;IPDRatio=1.38
CP008925 Salmonella_enterica_subsp._enterica_serovar_Cerro_87	kinModCall	modified_base	1294594	1294594	225	-	.	coverage=181;context=GAAGTGTAAATGCGATGGAGTTCGGGAGCGAAACAATGAAA;IPDRatio=4.48
CP008925 Salmonella_enterica_subsp._enterica_serovar_Cerro_87	kinModCall	modified_base	1294596	1294596	22	-	.	coverage=177;context=ATGAAGTGTAAATGCGATGGAGTTCGGGAGCGAAACAATGA;IPDRatio=1.41
CP008925 Salmonella_enterica_subsp._enterica_serovar_Cerro_87	kinModCall	modified_base	1294598	1294598	68	-	.	coverage=181;context=GGATGAAGTGTAAATGCGATGGAGTTCGGGAGCGAAACAAT;IPDRatio=2.07
CP008925 Salmonella_enterica_subsp._enterica_serovar_Cerro_87	kinModCall	modified_base	1294601	1294601	27	-	.	coverage=175;context=GAAGGATGAAGTGTAAATGCGATGGAGTTCGGGAGCGAAAC;IPDRatio=1.42
CP008925 Salmonella_enterica_subsp._enterica_serovar_Cerro_87	kinModCall	modified_base	1294607	1294607	42	+	.	coverage=179;context=CTCCCGAACTCCATCGCATTTACACTTCATCCTTCGAGCTG;IPDRatio=1.64
CP008925 Salmonella_enterica_subsp._enterica_serovar_Cerro_87	kinModCall	modified_base	1294613	1294613	24	-	.	coverage=187;context=AAGAGGCAGCTCGAAGGATGAAGTGTAAATGCGATGGAGTT;IPDRatio=1.44
CP008925 Salmonella_enterica_subsp._enterica_serovar_Cerro_87	kinModCall	modified_base	1294658	1294658	22	+	.	coverage=174;context=GGCTGCGCTCCAAAATCCCAGTCACATCGTTATCTATGCTC;IPDRatio=1.39
CP008925 Salmonella_enterica_subsp._enterica_serovar_Cerro_87	kinModCall	modified_base	1294672	1294672	32	+	.	coverage=192;context=ATCCCAGTCACATCGTTATCTATGCTCCTGGAGATTTCCTC;IPDRatio=1.52
CP008925 Salmonella_enterica_subsp._enterica_serovar_Cerro_87	kinModCall	modified_base	1294674	1294674	38	-	.	coverage=180;context=GCGAGGAAATCTCCAGGAGCATAGATAACGATGTGACTGGG;IPDRatio=1.64
CP008925 Salmonella_enterica_subsp._enterica_serovar_Cerro_87	kinModCall	modified_base	1294686	1294686	25	+	.	coverage=189;context=GTTATCTATGCTCCTGGAGATTTCCTCGCTTACCGCCGCGA;IPDRatio=1.40
CP008925 Salmonella_enterica_subsp._enterica_serovar_Cerro_87	kinModCall	modified_base	1294688	1294688	25	-	.	coverage=184;context=CATCGCGGCGGTAAGCGAGGAAATCTCCAGGAGCATAGATA;IPDRatio=1.44
CP008925 Salmonella_enterica_subsp._enterica_serovar_Cerro_87	kinModCall	modified_base	1294691	1294691	21	-	.	coverage=183;context=ATGCATCGCGGCGGTAAGCGAGGAAATCTCCAGGAGCATAG;IPDRatio=1.41
CP008925 Salmonella_enterica_subsp._enterica_serovar_Cerro_87	kinModCall	m6A	1294707	1294707	65	-	.	coverage=183;context=CGCAACATCATTCGGGATGCATCGCGGCGGTAAGCGAGGAA;IPDRatio=2.20;frac=0.308;fracLow=0.214;fracUp=0.402;identificationQv=25
CP008925 Salmonella_enterica_subsp._enterica_serovar_Cerro_87	kinModCall	m6A	1294710	1294710	78	+	.	coverage=191;context=CTCGCTTACCGCCGCGATGCATCCCGAATGATGTTGCGTAT;IPDRatio=2.34;frac=0.359;fracLow=0.222;fracUp=0.465;identificationQv=35
CP008925 Salmonella_enterica_subsp._enterica_serovar_Cerro_87	kinModCall	modified_base	1294721	1294721	23	-	.	coverage=179;context=TTACAATAACGATACGCAACATCATTCGGGATGCATCGCGG;IPDRatio=1.39
CP008925 Salmonella_enterica_subsp._enterica_serovar_Cerro_87	kinModCall	modified_base	1294730	1294730	23	-	.	coverage=182;context=AGGATGTTTTTACAATAACGATACGCAACATCATTCGGGAT;IPDRatio=1.39
CP008925 Salmonella_enterica_subsp._enterica_serovar_Cerro_87	kinModCall	modified_base	1294731	1294731	30	+	.	coverage=196;context=TCCCGAATGATGTTGCGTATCGTTATTGTAAAAACATCCTC;IPDRatio=1.51
CP008925 Salmonella_enterica_subsp._enterica_serovar_Cerro_87	kinModCall	modified_base	1294740	1294740	37	-	.	coverage=172;context=GTCTGTTCTGAGGATGTTTTTACAATAACGATACGCAACAT;IPDRatio=1.64
CP008925 Salmonella_enterica_subsp._enterica_serovar_Cerro_87	kinModCall	modified_base	1294772	1294772	23	+	.	coverage=185;context=AGAACAGACATCCACGCAGCGGCCGCAGGTCATGCAGTCGC;IPDRatio=1.59
CP008925 Salmonella_enterica_subsp._enterica_serovar_Cerro_87	kinModCall	modified_base	1294773	1294773	21	+	.	coverage=166;context=GAACAGACATCCACGCAGCGGCCGCAGGTCATGCAGTCGCG;IPDRatio=1.41
CP008925 Salmonella_enterica_subsp._enterica_serovar_Cerro_87	kinModCall	modified_base	1294778	1294778	24	+	.	coverage=189;context=GACATCCACGCAGCGGCCGCAGGTCATGCAGTCGCGGTGGG;IPDRatio=1.44
CP008925 Salmonella_enterica_subsp._enterica_serovar_Cerro_87	kinModCall	m6A	1294804	1294804	57	-	.	coverage=186;context=GGATGAGCAAAGCCCGGCGCAGGTCACCCACCGCGACTGCA;IPDRatio=1.90;frac=0.306;fracLow=0.180;fracUp=0.404;identificationQv=9
CP008925 Salmonella_enterica_subsp._enterica_serovar_Cerro_87	kinModCall	modified_base	1294816	1294816	22	-	.	coverage=182;context=TGCGCCGGTGCTGGATGAGCAAAGCCCGGCGCAGGTCACCC;IPDRatio=1.39
CP008925 Salmonella_enterica_subsp._enterica_serovar_Cerro_87	kinModCall	modified_base	1294819	1294819	23	-	.	coverage=185;context=ACGTGCGCCGGTGCTGGATGAGCAAAGCCCGGCGCAGGTCA;IPDRatio=1.38
CP008925 Salmonella_enterica_subsp._enterica_serovar_Cerro_87	kinModCall	modified_base	1294845	1294845	23	-	.	coverage=179;context=CATGTTTGCCCGGAACCGCATGTGCTACGTGCGCCGGTGCT;IPDRatio=1.42
CP008925 Salmonella_enterica_subsp._enterica_serovar_Cerro_87	kinModCall	modified_base	1294858	1294858	25	+	.	coverage=185;context=GTAGCACATGCGGTTCCGGGCAAACATGAAAACAATCCATA;IPDRatio=1.44
CP008925 Salmonella_enterica_subsp._enterica_serovar_Cerro_87	kinModCall	modified_base	1294863	1294863	22	+	.	coverage=188;context=ACATGCGGTTCCGGGCAAACATGAAAACAATCCATACAGCG;IPDRatio=1.42
CP008925 Salmonella_enterica_subsp._enterica_serovar_Cerro_87	kinModCall	modified_base	1294869	1294869	26	-	.	coverage=168;context=TGTAATCGCTGTATGGATTGTTTTCATGTTTGCCCGGAACC;IPDRatio=1.39
CP008925 Salmonella_enterica_subsp._enterica_serovar_Cerro_87	kinModCall	modified_base	1294871	1294871	41	+	.	coverage=186;context=TTCCGGGCAAACATGAAAACAATCCATACAGCGATTACATT;IPDRatio=1.66
CP008925 Salmonella_enterica_subsp._enterica_serovar_Cerro_87	kinModCall	modified_base	1294877	1294877	24	-	.	coverage=181;context=GTGAAAAATGTAATCGCTGTATGGATTGTTTTCATGTTTGC;IPDRatio=1.40
CP008925 Salmonella_enterica_subsp._enterica_serovar_Cerro_87	kinModCall	modified_base	1294884	1294884	39	+	.	coverage=188;context=TGAAAACAATCCATACAGCGATTACATTTTTCACGTTTTTT;IPDRatio=1.60
CP008925 Salmonella_enterica_subsp._enterica_serovar_Cerro_87	kinModCall	modified_base	1294902	1294902	21	+	.	coverage=177;context=CGATTACATTTTTCACGTTTTTTGGCCGTCACGGTCACTAC;IPDRatio=1.41
CP008925 Salmonella_enterica_subsp._enterica_serovar_Cerro_87	kinModCall	modified_base	1294904	1294904	21	-	.	coverage=186;context=GCGTAGTGACCGTGACGGCCAAAAAACGTGAAAAATGTAAT;IPDRatio=1.37
CP008925 Salmonella_enterica_subsp._enterica_serovar_Cerro_87	kinModCall	modified_base	1294966	1294966	22	-	.	coverage=177;context=GCACGGTTGGTGCGGCCATATATGCCCGATGGGCGCGCTGT;IPDRatio=1.43
CP008925 Salmonella_enterica_subsp._enterica_serovar_Cerro_87	kinModCall	modified_base	1294967	1294967	21	+	.	coverage=186;context=CAGCGCGCCCATCGGGCATATATGGCCGCACCAACCGTGCT;IPDRatio=1.38
CP008925 Salmonella_enterica_subsp._enterica_serovar_Cerro_87	kinModCall	modified_base	1294970	1294970	40	-	.	coverage=166;context=TTGAGCACGGTTGGTGCGGCCATATATGCCCGATGGGCGCG;IPDRatio=1.74
CP008925 Salmonella_enterica_subsp._enterica_serovar_Cerro_87	kinModCall	modified_base	1294998	1294998	55	-	.	coverage=170;context=GCTTTGTTTTTATTTGATTTATTAGTCGTTGAGCACGGTTG;IPDRatio=1.85
CP008925 Salmonella_enterica_subsp._enterica_serovar_Cerro_87	kinModCall	modified_base	1295001	1295001	63	-	.	coverage=164;context=ATTGCTTTGTTTTTATTTGATTTATTAGTCGTTGAGCACGG;IPDRatio=2.24
CP008925 Salmonella_enterica_subsp._enterica_serovar_Cerro_87	kinModCall	modified_base	1295004	1295004	43	-	.	coverage=156;context=ATTATTGCTTTGTTTTTATTTGATTTATTAGTCGTTGAGCA;IPDRatio=1.89
CP008925 Salmonella_enterica_subsp._enterica_serovar_Cerro_87	kinModCall	modified_base	1295021	1295021	29	-	.	coverage=167;context=GTAGCGGCGCGTTGCTGATTATTGCTTTGTTTTTATTTGAT;IPDRatio=1.48
CP008925 Salmonella_enterica_subsp._enterica_serovar_Cerro_87	kinModCall	modified_base	1295061	1295061	30	-	.	coverage=170;context=CCCGTGTCGCTGTTAGGCCGTAGTCTGGTTATGGGATTTAG;IPDRatio=1.56
CP008925 Salmonella_enterica_subsp._enterica_serovar_Cerro_87	kinModCall	modified_base	1295085	1295085	23	-	.	coverage=166;context=ACGTTGCTATGGGAATGGATTAATCCCGTGTCGCTGTTAGG;IPDRatio=1.47
CP008925 Salmonella_enterica_subsp._enterica_serovar_Cerro_87	kinModCall	modified_base	1295092	1295092	34	+	.	coverage=169;context=GCGACACGGGATTAATCCATTCCCATAGCAACGTACCGGTC;IPDRatio=1.59
CP008925 Salmonella_enterica_subsp._enterica_serovar_Cerro_87	kinModCall	modified_base	1295098	1295098	26	-	.	coverage=169;context=GGCGTTGACCGGTACGTTGCTATGGGAATGGATTAATCCCG;IPDRatio=1.49
CP008925 Salmonella_enterica_subsp._enterica_serovar_Cerro_87	kinModCall	modified_base	1295129	1295129	24	+	.	coverage=175;context=GGTCAACGCCGAACCGATTAACACCACCACCAGAAGGACGT;IPDRatio=1.45
CP008925 Salmonella_enterica_subsp._enterica_serovar_Cerro_87	kinModCall	modified_base	1295137	1295137	30	-	.	coverage=161;context=TATACGGTACGTCCTTCTGGTGGTGGTGTTAATCGGTTCGG;IPDRatio=1.66
CP008925 Salmonella_enterica_subsp._enterica_serovar_Cerro_87	kinModCall	modified_base	1295145	1295145	25	-	.	coverage=164;context=CCACGCCATATACGGTACGTCCTTCTGGTGGTGGTGTTAAT;IPDRatio=1.49
CP008925 Salmonella_enterica_subsp._enterica_serovar_Cerro_87	kinModCall	m6A	1295167	1295167	201	+	.	coverage=170;context=CGTACCGTATATGGCGTGGGATCGTCGCCGACTGGTTCAGG;IPDRatio=6.17;frac=0.923;fracLow=0.811;fracUp=1.000;identificationQv=209
CP008925 Salmonella_enterica_subsp._enterica_serovar_Cerro_87	kinModCall	m6A	1295168	1295168	296	-	.	coverage=166;context=ACCTGAACCAGTCGGCGACGATCCCACGCCATATACGGTAC;IPDRatio=7.71;frac=1.000;fracLow=1.000;fracUp=1.000;identificationQv=294
CP008925 Salmonella_enterica_subsp._enterica_serovar_Cerro_87	kinModCall	modified_base	1295206	1295206	22	-	.	coverage=160;context=CGTTACCGATTTGGCTAACTGGATGCGCAGGAAATTTGACC;IPDRatio=1.60
CP008925 Salmonella_enterica_subsp._enterica_serovar_Cerro_87	kinModCall	modified_base	1295212	1295212	27	-	.	coverage=162;context=AAACCCCGTTACCGATTTGGCTAACTGGATGCGCAGGAAAT;IPDRatio=1.54
CP008925 Salmonella_enterica_subsp._enterica_serovar_Cerro_87	kinModCall	modified_base	1295254	1295254	27	+	.	coverage=173;context=GCGGGCAAACCCAACTGCAAAATAATCGCTTTCCCGCCAGC;IPDRatio=1.47
CP008925 Salmonella_enterica_subsp._enterica_serovar_Cerro_87	kinModCall	modified_base	1295280	1295280	52	+	.	coverage=173;context=CGCTTTCCCGCCAGCGCATACAGCACAGTGATAATCACTGC;IPDRatio=1.85
CP008925 Salmonella_enterica_subsp._enterica_serovar_Cerro_87	kinModCall	modified_base	1295286	1295286	38	+	.	coverage=172;context=CCCGCCAGCGCATACAGCACAGTGATAATCACTGCTCCCGT;IPDRatio=1.57
CP008925 Salmonella_enterica_subsp._enterica_serovar_Cerro_87	kinModCall	modified_base	1295290	1295290	32	+	.	coverage=165;context=CCAGCGCATACAGCACAGTGATAATCACTGCTCCCGTCAGC;IPDRatio=1.51
CP008925 Salmonella_enterica_subsp._enterica_serovar_Cerro_87	kinModCall	m4C	1295313	1295313	46	+	.	coverage=167;context=ATCACTGCTCCCGTCAGCGCCACGGTAGCGGGAAGATGTCC;IPDRatio=1.89;frac=0.396;fracLow=0.242;fracUp=0.538;identificationQv=21
CP008925 Salmonella_enterica_subsp._enterica_serovar_Cerro_87	kinModCall	modified_base	1295328	1295328	25	+	.	coverage=194;context=AGCGCCACGGTAGCGGGAAGATGTCCACTGGCGAGACTTTC;IPDRatio=1.45
CP008925 Salmonella_enterica_subsp._enterica_serovar_Cerro_87	kinModCall	modified_base	1295331	1295331	21	-	.	coverage=187;context=CTGGAAAGTCTCGCCAGTGGACATCTTCCCGCTACCGTGGC;IPDRatio=1.36
CP008925 Salmonella_enterica_subsp._enterica_serovar_Cerro_87	kinModCall	modified_base	1295334	1295334	24	-	.	coverage=188;context=ACCCTGGAAAGTCTCGCCAGTGGACATCTTCCCGCTACCGT;IPDRatio=1.45
CP008925 Salmonella_enterica_subsp._enterica_serovar_Cerro_87	kinModCall	modified_base	1295349	1295349	30	+	.	coverage=207;context=TGTCCACTGGCGAGACTTTCCAGGGTAATCAGTGGATCGGT;IPDRatio=1.52
CP008925 Salmonella_enterica_subsp._enterica_serovar_Cerro_87	kinModCall	modified_base	1295351	1295351	28	+	.	coverage=194;context=TCCACTGGCGAGACTTTCCAGGGTAATCAGTGGATCGGTCA;IPDRatio=1.95
CP008925 Salmonella_enterica_subsp._enterica_serovar_Cerro_87	kinModCall	modified_base	1295353	1295353	23	+	.	coverage=188;context=CACTGGCGAGACTTTCCAGGGTAATCAGTGGATCGGTCAAC;IPDRatio=1.44
CP008925 Salmonella_enterica_subsp._enterica_serovar_Cerro_87	kinModCall	modified_base	1295354	1295354	23	-	.	coverage=195;context=CGTTGACCGATCCACTGATTACCCTGGAAAGTCTCGCCAGT;IPDRatio=1.38
CP008925 Salmonella_enterica_subsp._enterica_serovar_Cerro_87	kinModCall	modified_base	1295357	1295357	41	-	.	coverage=194;context=TCCCGTTGACCGATCCACTGATTACCCTGGAAAGTCTCGCC;IPDRatio=1.64
CP008925 Salmonella_enterica_subsp._enterica_serovar_Cerro_87	kinModCall	m6A	1295364	1295364	309	+	.	coverage=208;context=CTTTCCAGGGTAATCAGTGGATCGGTCAACGGGAGGGTATC;IPDRatio=6.04;frac=1.000;fracLow=1.000;fracUp=1.000;identificationQv=298
CP008925 Salmonella_enterica_subsp._enterica_serovar_Cerro_87	kinModCall	m6A	1295365	1295365	262	-	.	coverage=195;context=CGATACCCTCCCGTTGACCGATCCACTGATTACCCTGGAAA;IPDRatio=4.49;frac=1.000;fracLow=0.999;fracUp=1.000;identificationQv=209
CP008925 Salmonella_enterica_subsp._enterica_serovar_Cerro_87	kinModCall	modified_base	1295367	1295367	32	-	.	coverage=182;context=TTCGATACCCTCCCGTTGACCGATCCACTGATTACCCTGGA;IPDRatio=1.56
CP008925 Salmonella_enterica_subsp._enterica_serovar_Cerro_87	kinModCall	modified_base	1295371	1295371	25	+	.	coverage=211;context=GGGTAATCAGTGGATCGGTCAACGGGAGGGTATCGAACAGC;IPDRatio=1.39
CP008925 Salmonella_enterica_subsp._enterica_serovar_Cerro_87	kinModCall	modified_base	1295373	1295373	31	+	.	coverage=207;context=GTAATCAGTGGATCGGTCAACGGGAGGGTATCGAACAGCAA;IPDRatio=1.58
CP008925 Salmonella_enterica_subsp._enterica_serovar_Cerro_87	kinModCall	modified_base	1295374	1295374	21	+	.	coverage=201;context=TAATCAGTGGATCGGTCAACGGGAGGGTATCGAACAGCAAA;IPDRatio=1.51
CP008925 Salmonella_enterica_subsp._enterica_serovar_Cerro_87	kinModCall	modified_base	1295376	1295376	31	+	.	coverage=179;context=ATCAGTGGATCGGTCAACGGGAGGGTATCGAACAGCAAACT;IPDRatio=1.62
CP008925 Salmonella_enterica_subsp._enterica_serovar_Cerro_87	kinModCall	modified_base	1295380	1295380	47	-	.	coverage=195;context=CAGTAGTTTGCTGTTCGATACCCTCCCGTTGACCGATCCAC;IPDRatio=1.77
CP008925 Salmonella_enterica_subsp._enterica_serovar_Cerro_87	kinModCall	modified_base	1295391	1295391	56	+	.	coverage=205;context=AACGGGAGGGTATCGAACAGCAAACTACTGCTGTAGTTGCC;IPDRatio=1.84
CP008925 Salmonella_enterica_subsp._enterica_serovar_Cerro_87	kinModCall	modified_base	1295418	1295418	30	-	.	coverage=191;context=CCGTGGCTGGGCTTTTGGGTTTTGCATGGCAACTACAGCAG;IPDRatio=1.50
CP008925 Salmonella_enterica_subsp._enterica_serovar_Cerro_87	kinModCall	modified_base	1295444	1295444	22	-	.	coverage=192;context=TGGTGCTGGGGATGTTTCTCAGCGGCCCGTGGCTGGGCTTT;IPDRatio=1.40
CP008925 Salmonella_enterica_subsp._enterica_serovar_Cerro_87	kinModCall	modified_base	1295461	1295461	25	+	.	coverage=211;context=CGCTGAGAAACATCCCCAGCACCATAAACTGGCTGATACGG;IPDRatio=1.39
CP008925 Salmonella_enterica_subsp._enterica_serovar_Cerro_87	kinModCall	modified_base	1295469	1295469	30	-	.	coverage=185;context=GTGTTACGCCGTATCAGCCAGTTTATGGTGCTGGGGATGTT;IPDRatio=1.54
CP008925 Salmonella_enterica_subsp._enterica_serovar_Cerro_87	kinModCall	m4C	1295471	1295471	49	-	.	coverage=189;context=TGGTGTTACGCCGTATCAGCCAGTTTATGGTGCTGGGGATG;IPDRatio=1.83;frac=0.508;fracLow=0.338;fracUp=0.690;identificationQv=14
CP008925 Salmonella_enterica_subsp._enterica_serovar_Cerro_87	kinModCall	modified_base	1295474	1295474	24	+	.	coverage=207;context=CCCCAGCACCATAAACTGGCTGATACGGCGTAACACCAGCC;IPDRatio=1.38
CP008925 Salmonella_enterica_subsp._enterica_serovar_Cerro_87	kinModCall	modified_base	1295474	1295474	21	-	.	coverage=197;context=GGCTGGTGTTACGCCGTATCAGCCAGTTTATGGTGCTGGGG;IPDRatio=1.33
CP008925 Salmonella_enterica_subsp._enterica_serovar_Cerro_87	kinModCall	modified_base	1295476	1295476	32	+	.	coverage=199;context=CCAGCACCATAAACTGGCTGATACGGCGTAACACCAGCCAA;IPDRatio=1.47
CP008925 Salmonella_enterica_subsp._enterica_serovar_Cerro_87	kinModCall	modified_base	1295484	1295484	24	-	.	coverage=197;context=AGCCATCGTTGGCTGGTGTTACGCCGTATCAGCCAGTTTAT;IPDRatio=1.39
CP008925 Salmonella_enterica_subsp._enterica_serovar_Cerro_87	kinModCall	modified_base	1295485	1295485	38	+	.	coverage=205;context=TAAACTGGCTGATACGGCGTAACACCAGCCAACGATGGCTA;IPDRatio=1.57
CP008925 Salmonella_enterica_subsp._enterica_serovar_Cerro_87	kinModCall	modified_base	1295533	1295533	36	-	.	coverage=199;context=TAAACGCGACGCCGGGCGAGAAGCGCGGGCGAAAAAAGGCT;IPDRatio=1.62
CP008925 Salmonella_enterica_subsp._enterica_serovar_Cerro_87	kinModCall	modified_base	1295557	1295557	21	-	.	coverage=183;context=CTGGAGGGGAAAGATGGCAAATCGTAAACGCGACGCCGGGC;IPDRatio=1.38
CP008925 Salmonella_enterica_subsp._enterica_serovar_Cerro_87	kinModCall	modified_base	1295558	1295558	26	-	.	coverage=198;context=GCTGGAGGGGAAAGATGGCAAATCGTAAACGCGACGCCGGG;IPDRatio=1.37
CP008925 Salmonella_enterica_subsp._enterica_serovar_Cerro_87	kinModCall	modified_base	1295592	1295592	36	+	.	coverage=199;context=CTCCAGCCAGCCGAAGCGGTAATGGTGTCCTAACTCCCCTT;IPDRatio=1.56
CP008925 Salmonella_enterica_subsp._enterica_serovar_Cerro_87	kinModCall	modified_base	1295597	1295597	22	-	.	coverage=192;context=GGCGAAAGGGGAGTTAGGACACCATTACCGCTTCGGCTGGC;IPDRatio=1.36
CP008925 Salmonella_enterica_subsp._enterica_serovar_Cerro_87	kinModCall	modified_base	1295599	1295599	27	-	.	coverage=191;context=TTGGCGAAAGGGGAGTTAGGACACCATTACCGCTTCGGCTG;IPDRatio=1.39
CP008925 Salmonella_enterica_subsp._enterica_serovar_Cerro_87	kinModCall	modified_base	1295601	1295601	57	+	.	coverage=196;context=GCCGAAGCGGTAATGGTGTCCTAACTCCCCTTTCGCCAATG;IPDRatio=1.90
CP008925 Salmonella_enterica_subsp._enterica_serovar_Cerro_87	kinModCall	modified_base	1295630	1295630	21	+	.	coverage=203;context=CTTTCGCCAATGACAACGGCAACACTTTTATCGCTGGTTGC;IPDRatio=1.34
CP008925 Salmonella_enterica_subsp._enterica_serovar_Cerro_87	kinModCall	modified_base	1295688	1295688	22	-	.	coverage=194;context=CCGTACACAGCGACGCCTGTACCGGCTGCGGCAAATGCGAA;IPDRatio=1.37
CP008925 Salmonella_enterica_subsp._enterica_serovar_Cerro_87	kinModCall	modified_base	1295691	1295691	24	+	.	coverage=212;context=GCATTTGCCGCAGCCGGTACAGGCGTCGCTGTGTACGGTGG;IPDRatio=1.38
CP008925 Salmonella_enterica_subsp._enterica_serovar_Cerro_87	kinModCall	modified_base	1295700	1295700	22	-	.	coverage=211;context=GCTTTCTGCCCACCGTACACAGCGACGCCTGTACCGGCTGC;IPDRatio=1.39
CP008925 Salmonella_enterica_subsp._enterica_serovar_Cerro_87	kinModCall	modified_base	1295731	1295731	36	-	.	coverage=210;context=GATCGCAACATGCGCACCGGCAAACATGCGCGCTTTCTGCC;IPDRatio=1.61
CP008925 Salmonella_enterica_subsp._enterica_serovar_Cerro_87	kinModCall	modified_base	1295742	1295742	26	-	.	coverage=204;context=CGCTGGAGCTGGATCGCAACATGCGCACCGGCAAACATGCG;IPDRatio=1.43
CP008925 Salmonella_enterica_subsp._enterica_serovar_Cerro_87	kinModCall	m6A	1295749	1295749	350	+	.	coverage=214;context=TTGCCGGTGCGCATGTTGCGATCCAGCTCCAGCGTGATGGC;IPDRatio=5.44;frac=1.000;fracLow=1.000;fracUp=1.000;identificationQv=319
CP008925 Salmonella_enterica_subsp._enterica_serovar_Cerro_87	kinModCall	m6A	1295750	1295750	328	-	.	coverage=204;context=GGCCATCACGCTGGAGCTGGATCGCAACATGCGCACCGGCA;IPDRatio=8.34;frac=0.980;fracLow=0.938;fracUp=1.000;identificationQv=328
CP008925 Salmonella_enterica_subsp._enterica_serovar_Cerro_87	kinModCall	modified_base	1295771	1295771	33	-	.	coverage=206;context=CGAATGCCCGAAAATCGATGAGGCCATCACGCTGGAGCTGG;IPDRatio=1.54
CP008925 Salmonella_enterica_subsp._enterica_serovar_Cerro_87	kinModCall	modified_base	1295793	1295793	75	+	.	coverage=199;context=ATCGATTTTCGGGCATTCGCGGTAACAAACGTCGCAGCGCA;IPDRatio=5.18
CP008925 Salmonella_enterica_subsp._enterica_serovar_Cerro_87	kinModCall	modified_base	1295796	1295796	30	+	.	coverage=213;context=GATTTTCGGGCATTCGCGGTAACAAACGTCGCAGCGCAGCC;IPDRatio=1.51
CP008925 Salmonella_enterica_subsp._enterica_serovar_Cerro_87	kinModCall	modified_base	1295801	1295801	29	-	.	coverage=210;context=TCAGGGGCTGCGCTGCGACGTTTGTTACCGCGAATGCCCGA;IPDRatio=1.49
CP008925 Salmonella_enterica_subsp._enterica_serovar_Cerro_87	kinModCall	modified_base	1295804	1295804	23	-	.	coverage=210;context=CTTTCAGGGGCTGCGCTGCGACGTTTGTTACCGCGAATGCC;IPDRatio=1.43
CP008925 Salmonella_enterica_subsp._enterica_serovar_Cerro_87	kinModCall	modified_base	1295817	1295817	41	+	.	coverage=209;context=ACAAACGTCGCAGCGCAGCCCCTGAAAGTTGAGGCAGTTTT;IPDRatio=1.68
CP008925 Salmonella_enterica_subsp._enterica_serovar_Cerro_87	kinModCall	modified_base	1295833	1295833	24	-	.	coverage=204;context=GTGCTGCTGGATCAGGAAAACTGCCTCAACTTTCAGGGGCT;IPDRatio=1.43
CP008925 Salmonella_enterica_subsp._enterica_serovar_Cerro_87	kinModCall	modified_base	1295834	1295834	34	+	.	coverage=202;context=GCCCCTGAAAGTTGAGGCAGTTTTCCTGATCCAGCAGCACC;IPDRatio=1.59
CP008925 Salmonella_enterica_subsp._enterica_serovar_Cerro_87	kinModCall	m6A	1295842	1295842	233	+	.	coverage=214;context=AAGTTGAGGCAGTTTTCCTGATCCAGCAGCACCGCCAGCCC;IPDRatio=3.78;frac=1.000;fracLow=0.918;fracUp=1.000;identificationQv=212
CP008925 Salmonella_enterica_subsp._enterica_serovar_Cerro_87	kinModCall	m6A	1295843	1295843	303	-	.	coverage=215;context=GGGGCTGGCGGTGCTGCTGGATCAGGAAAACTGCCTCAACT;IPDRatio=7.87;frac=0.958;fracLow=0.895;fracUp=0.985;identificationQv=313
CP008925 Salmonella_enterica_subsp._enterica_serovar_Cerro_87	kinModCall	modified_base	1295870	1295870	27	+	.	coverage=227;context=GCACCGCCAGCCCCATGCGCGAGTCATCAATGGAGGCGATA;IPDRatio=1.45
CP008925 Salmonella_enterica_subsp._enterica_serovar_Cerro_87	kinModCall	modified_base	1295878	1295878	25	+	.	coverage=231;context=AGCCCCATGCGCGAGTCATCAATGGAGGCGATATCTTTATT;IPDRatio=1.41
CP008925 Salmonella_enterica_subsp._enterica_serovar_Cerro_87	kinModCall	modified_base	1295940	1295940	54	+	.	coverage=223;context=TTTGGCGCACGGAATGTCTTCACACATTTCGCAGGGGATGT;IPDRatio=1.82
CP008925 Salmonella_enterica_subsp._enterica_serovar_Cerro_87	kinModCall	m6A	1295952	1295952	50	+	.	coverage=200;context=AATGTCTTCACACATTTCGCAGGGGATGTCGCGAGCGACGA;IPDRatio=1.75;frac=0.307;fracLow=0.196;fracUp=0.421;identificationQv=24
CP008925 Salmonella_enterica_subsp._enterica_serovar_Cerro_87	kinModCall	modified_base	1295958	1295958	22	-	.	coverage=192;context=CCTATTTCGTCGCTCGCGACATCCCCTGCGAAATGTGTGAA;IPDRatio=1.38
CP008925 Salmonella_enterica_subsp._enterica_serovar_Cerro_87	kinModCall	modified_base	1295986	1295986	26	-	.	coverage=205;context=CTGGCCTCCGGGCTATCGGCAGGCACGCCCTATTTCGTCGC;IPDRatio=1.41
CP008925 Salmonella_enterica_subsp._enterica_serovar_Cerro_87	kinModCall	modified_base	1295987	1295987	34	+	.	coverage=193;context=CGACGAAATAGGGCGTGCCTGCCGATAGCCCGGAGGCCAGC;IPDRatio=1.59
CP008925 Salmonella_enterica_subsp._enterica_serovar_Cerro_87	kinModCall	modified_base	1295992	1295992	29	-	.	coverage=201;context=GCGACGCTGGCCTCCGGGCTATCGGCAGGCACGCCCTATTT;IPDRatio=1.50
CP008925 Salmonella_enterica_subsp._enterica_serovar_Cerro_87	kinModCall	modified_base	1296014	1296014	28	+	.	coverage=200;context=GCCCGGAGGCCAGCGTCGCCAGTTTTAGCGTGTCGTATGGA;IPDRatio=1.53
CP008925 Salmonella_enterica_subsp._enterica_serovar_Cerro_87	kinModCall	modified_base	1296019	1296019	24	-	.	coverage=208;context=GCGTGTCCATACGACACGCTAAAACTGGCGACGCTGGCCTC;IPDRatio=1.39
CP008925 Salmonella_enterica_subsp._enterica_serovar_Cerro_87	kinModCall	modified_base	1296026	1296026	28	-	.	coverage=207;context=CGTTCAGGCGTGTCCATACGACACGCTAAAACTGGCGACGC;IPDRatio=1.43
CP008925 Salmonella_enterica_subsp._enterica_serovar_Cerro_87	kinModCall	modified_base	1296029	1296029	24	-	.	coverage=205;context=GTGCGTTCAGGCGTGTCCATACGACACGCTAAAACTGGCGA;IPDRatio=1.37
CP008925 Salmonella_enterica_subsp._enterica_serovar_Cerro_87	kinModCall	modified_base	1296101	1296101	21	-	.	coverage=200;context=GGGCGTGCGGCTGCGTCCGCCTGGCGCGCTGAATGAAAATG;IPDRatio=1.39
CP008925 Salmonella_enterica_subsp._enterica_serovar_Cerro_87	kinModCall	modified_base	1296135	1296135	28	-	.	coverage=191;context=CGCTGGGCTTGCAACAGCAAACCGCGCGCGCAACGGGCGTG;IPDRatio=1.47
CP008925 Salmonella_enterica_subsp._enterica_serovar_Cerro_87	kinModCall	modified_base	1296226	1296226	28	+	.	coverage=190;context=AAGCGGCGGCGGCCATTTTGGGGTTTCGCTGTACGGGACAT;IPDRatio=1.54
CP008925 Salmonella_enterica_subsp._enterica_serovar_Cerro_87	kinModCall	modified_base	1296246	1296246	28	-	.	coverage=196;context=TGGCGAAGGTGTAACGCGTTATGTCCCGTACAGCGAAACCC;IPDRatio=1.50
CP008925 Salmonella_enterica_subsp._enterica_serovar_Cerro_87	kinModCall	m6A	1296260	1296260	33	-	.	coverage=184;context=GTGCGCCGTTAAGCTGGCGAAGGTGTAACGCGTTATGTCCC;IPDRatio=1.61;frac=0.496;fracLow=0.292;fracUp=0.549;identificationQv=6
CP008925 Salmonella_enterica_subsp._enterica_serovar_Cerro_87	kinModCall	modified_base	1296268	1296268	21	+	.	coverage=188;context=ACGCGTTACACCTTCGCCAGCTTAACGGCGCACTTCTTGAA;IPDRatio=1.44
CP008925 Salmonella_enterica_subsp._enterica_serovar_Cerro_87	kinModCall	modified_base	1296291	1296291	34	+	.	coverage=189;context=AACGGCGCACTTCTTGAAGTCCGTCTCTTTAGAGAGCGGGT;IPDRatio=1.68
CP008925 Salmonella_enterica_subsp._enterica_serovar_Cerro_87	kinModCall	modified_base	1296335	1296335	50	+	.	coverage=195;context=TCGCATCCAGCGTCAGGTTGTTCACTAGCTGAGCGGCATCG;IPDRatio=1.88
CP008925 Salmonella_enterica_subsp._enterica_serovar_Cerro_87	kinModCall	modified_base	1296360	1296360	37	+	.	coverage=191;context=TAGCTGAGCGGCATCGAAGAACGGCATATACACCAGTCCCT;IPDRatio=1.68
CP008925 Salmonella_enterica_subsp._enterica_serovar_Cerro_87	kinModCall	modified_base	1296360	1296360	32	-	.	coverage=202;context=AGGGACTGGTGTATATGCCGTTCTTCGATGCCGCTCAGCTA;IPDRatio=1.64
CP008925 Salmonella_enterica_subsp._enterica_serovar_Cerro_87	kinModCall	modified_base	1296380	1296380	21	-	.	coverage=207;context=TGGACGTAACCGTCCGCCGCAGGGACTGGTGTATATGCCGT;IPDRatio=1.36
CP008925 Salmonella_enterica_subsp._enterica_serovar_Cerro_87	kinModCall	modified_base	1296417	1296417	25	+	.	coverage=193;context=TCCACGCGTTTCGACAATCGAAATCACTTCGCCGCGGCGGG;IPDRatio=1.44
CP008925 Salmonella_enterica_subsp._enterica_serovar_Cerro_87	kinModCall	modified_base	1296441	1296441	22	+	.	coverage=177;context=CACTTCGCCGCGGCGGGACGACACTTTAACCTTATCCCCAC;IPDRatio=1.39
CP008925 Salmonella_enterica_subsp._enterica_serovar_Cerro_87	kinModCall	modified_base	1296441	1296441	25	-	.	coverage=186;context=GTGGGGATAAGGTTAAAGTGTCGTCCCGCCGCGGCGAAGTG;IPDRatio=1.49
CP008925 Salmonella_enterica_subsp._enterica_serovar_Cerro_87	kinModCall	modified_base	1296445	1296445	21	+	.	coverage=178;context=TCGCCGCGGCGGGACGACACTTTAACCTTATCCCCACGACG;IPDRatio=1.35
CP008925 Salmonella_enterica_subsp._enterica_serovar_Cerro_87	kinModCall	modified_base	1296446	1296446	25	+	.	coverage=171;context=CGCCGCGGCGGGACGACACTTTAACCTTATCCCCACGACGC;IPDRatio=1.45
CP008925 Salmonella_enterica_subsp._enterica_serovar_Cerro_87	kinModCall	modified_base	1296448	1296448	24	+	.	coverage=178;context=CCGCGGCGGGACGACACTTTAACCTTATCCCCACGACGCAG;IPDRatio=1.38
CP008925 Salmonella_enterica_subsp._enterica_serovar_Cerro_87	kinModCall	modified_base	1296453	1296453	21	-	.	coverage=186;context=GCGATCTGCGTCGTGGGGATAAGGTTAAAGTGTCGTCCCGC;IPDRatio=1.40
CP008925 Salmonella_enterica_subsp._enterica_serovar_Cerro_87	kinModCall	m6A	1296469	1296469	275	+	.	coverage=178;context=ACCTTATCCCCACGACGCAGATCGCGCGCTTTCGCATCCAG;IPDRatio=7.05;frac=1.000;fracLow=1.000;fracUp=1.000;identificationQv=245
CP008925 Salmonella_enterica_subsp._enterica_serovar_Cerro_87	kinModCall	m6A	1296470	1296470	221	-	.	coverage=185;context=GCTGGATGCGAAAGCGCGCGATCTGCGTCGTGGGGATAAGG;IPDRatio=5.99;frac=0.853;fracLow=0.739;fracUp=0.942;identificationQv=219
CP008925 Salmonella_enterica_subsp._enterica_serovar_Cerro_87	kinModCall	modified_base	1296497	1296497	36	-	.	coverage=184;context=CCCGGAAGCGGTGGTCTTTATTCACCCGCTGGATGCGAAAG;IPDRatio=1.67
CP008925 Salmonella_enterica_subsp._enterica_serovar_Cerro_87	kinModCall	modified_base	1296547	1296547	34	+	.	coverage=164;context=TGCAATTCAGGCACGCGGCGCGTCATACTGCCGGTATGCCA;IPDRatio=1.60
CP008925 Salmonella_enterica_subsp._enterica_serovar_Cerro_87	kinModCall	modified_base	1296550	1296550	48	+	.	coverage=171;context=AATTCAGGCACGCGGCGCGTCATACTGCCGGTATGCCAGTG;IPDRatio=1.91
CP008925 Salmonella_enterica_subsp._enterica_serovar_Cerro_87	kinModCall	modified_base	1296564	1296564	26	-	.	coverage=181;context=GTCGCGTACTGGAACACTGGCATACCGGCAGTATGACGCGC;IPDRatio=1.45
CP008925 Salmonella_enterica_subsp._enterica_serovar_Cerro_87	kinModCall	modified_base	1296578	1296578	22	+	.	coverage=176;context=CGGTATGCCAGTGTTCCAGTACGCGACCGGTGGAAAGCCAC;IPDRatio=1.45
CP008925 Salmonella_enterica_subsp._enterica_serovar_Cerro_87	kinModCall	modified_base	1296579	1296579	33	+	.	coverage=172;context=GGTATGCCAGTGTTCCAGTACGCGACCGGTGGAAAGCCACA;IPDRatio=1.57
CP008925 Salmonella_enterica_subsp._enterica_serovar_Cerro_87	kinModCall	modified_base	1296587	1296587	23	-	.	coverage=183;context=GTACGATCTGTGGCTTTCCACCGGTCGCGTACTGGAACACT;IPDRatio=1.56
CP008925 Salmonella_enterica_subsp._enterica_serovar_Cerro_87	kinModCall	modified_base	1296593	1296593	30	+	.	coverage=161;context=CCAGTACGCGACCGGTGGAAAGCCACAGATCGTACTCGTTG;IPDRatio=1.52
CP008925 Salmonella_enterica_subsp._enterica_serovar_Cerro_87	kinModCall	modified_base	1296594	1296594	33	-	.	coverage=180;context=ACAACGAGTACGATCTGTGGCTTTCCACCGGTCGCGTACTG;IPDRatio=1.50
CP008925 Salmonella_enterica_subsp._enterica_serovar_Cerro_87	kinModCall	modified_base	1296596	1296596	23	+	.	coverage=159;context=GTACGCGACCGGTGGAAAGCCACAGATCGTACTCGTTGTCC;IPDRatio=1.41
CP008925 Salmonella_enterica_subsp._enterica_serovar_Cerro_87	kinModCall	modified_base	1296600	1296600	21	+	.	coverage=165;context=GCGACCGGTGGAAAGCCACAGATCGTACTCGTTGTCCGGCG;IPDRatio=1.57
CP008925 Salmonella_enterica_subsp._enterica_serovar_Cerro_87	kinModCall	m6A	1296601	1296601	245	+	.	coverage=164;context=CGACCGGTGGAAAGCCACAGATCGTACTCGTTGTCCGGCGA;IPDRatio=7.72;frac=1.000;fracLow=0.959;fracUp=1.000;identificationQv=207
CP008925 Salmonella_enterica_subsp._enterica_serovar_Cerro_87	kinModCall	m6A	1296602	1296602	282	-	.	coverage=186;context=GTCGCCGGACAACGAGTACGATCTGTGGCTTTCCACCGGTC;IPDRatio=7.57;frac=1.000;fracLow=1.000;fracUp=1.000;identificationQv=240
CP008925 Salmonella_enterica_subsp._enterica_serovar_Cerro_87	kinModCall	m4C	1296603	1296603	32	+	.	coverage=168;context=ACCGGTGGAAAGCCACAGATCGTACTCGTTGTCCGGCGACT;IPDRatio=1.66;frac=0.420;fracLow=0.276;fracUp=0.579;identificationQv=29
CP008925 Salmonella_enterica_subsp._enterica_serovar_Cerro_87	kinModCall	modified_base	1296611	1296611	22	+	.	coverage=169;context=AAAGCCACAGATCGTACTCGTTGTCCGGCGACTCCGCTGCG;IPDRatio=1.41
CP008925 Salmonella_enterica_subsp._enterica_serovar_Cerro_87	kinModCall	modified_base	1296637	1296637	21	-	.	coverage=172;context=GTGATCTTCGCGCTGCCATTTGAACCCGCAGCGGAGTCGCC;IPDRatio=1.45
CP008925 Salmonella_enterica_subsp._enterica_serovar_Cerro_87	kinModCall	modified_base	1296645	1296645	34	-	.	coverage=183;context=GCAAAGCGGTGATCTTCGCGCTGCCATTTGAACCCGCAGCG;IPDRatio=1.54
CP008925 Salmonella_enterica_subsp._enterica_serovar_Cerro_87	kinModCall	m6A	1296653	1296653	261	+	.	coverage=169;context=GTTCAAATGGCAGCGCGAAGATCACCGCTTTGCCATCCGGT;IPDRatio=6.48;frac=1.000;fracLow=0.946;fracUp=1.000;identificationQv=260
CP008925 Salmonella_enterica_subsp._enterica_serovar_Cerro_87	kinModCall	m6A	1296654	1296654	276	-	.	coverage=190;context=AACCGGATGGCAAAGCGGTGATCTTCGCGCTGCCATTTGAA;IPDRatio=8.59;frac=0.910;fracLow=0.767;fracUp=0.993;identificationQv=316
CP008925 Salmonella_enterica_subsp._enterica_serovar_Cerro_87	kinModCall	modified_base	1296664	1296664	23	+	.	coverage=164;context=AGCGCGAAGATCACCGCTTTGCCATCCGGTTTACCGTAGAA;IPDRatio=1.46
CP008925 Salmonella_enterica_subsp._enterica_serovar_Cerro_87	kinModCall	m6A	1296685	1296685	24	-	.	coverage=164;context=AAAGCGGGGGAAGGGTACAAATTCTACGGTAAACCGGATGG;IPDRatio=1.41;frac=0.113;fracLow=0.000;fracUp=0.227;identificationQv=4
CP008925 Salmonella_enterica_subsp._enterica_serovar_Cerro_87	kinModCall	modified_base	1296687	1296687	27	+	.	coverage=159;context=ATCCGGTTTACCGTAGAATTTGTACCCTTCCCCCGCTTTTA;IPDRatio=1.49
CP008925 Salmonella_enterica_subsp._enterica_serovar_Cerro_87	kinModCall	modified_base	1296695	1296695	21	-	.	coverage=185;context=CCCGTATGTAAAAGCGGGGGAAGGGTACAAATTCTACGGTA;IPDRatio=1.41
CP008925 Salmonella_enterica_subsp._enterica_serovar_Cerro_87	kinModCall	modified_base	1296697	1296697	27	-	.	coverage=159;context=GACCCGTATGTAAAAGCGGGGGAAGGGTACAAATTCTACGG;IPDRatio=1.68
CP008925 Salmonella_enterica_subsp._enterica_serovar_Cerro_87	kinModCall	modified_base	1296698	1296698	21	-	.	coverage=167;context=CGACCCGTATGTAAAAGCGGGGGAAGGGTACAAATTCTACG;IPDRatio=1.50
CP008925 Salmonella_enterica_subsp._enterica_serovar_Cerro_87	kinModCall	modified_base	1296700	1296700	22	-	.	coverage=178;context=AACGACCCGTATGTAAAAGCGGGGGAAGGGTACAAATTCTA;IPDRatio=1.56
CP008925 Salmonella_enterica_subsp._enterica_serovar_Cerro_87	kinModCall	modified_base	1296705	1296705	23	+	.	coverage=154;context=TTTGTACCCTTCCCCCGCTTTTACATACGGGTCGTTGCCTT;IPDRatio=1.46
CP008925 Salmonella_enterica_subsp._enterica_serovar_Cerro_87	kinModCall	modified_base	1296708	1296708	23	+	.	coverage=162;context=GTACCCTTCCCCCGCTTTTACATACGGGTCGTTGCCTTCGC;IPDRatio=1.44
CP008925 Salmonella_enterica_subsp._enterica_serovar_Cerro_87	kinModCall	m6A	1296775	1296775	28	+	.	coverage=166;context=TCGACGACCGGCCAGCGCAGACCGCGCGCGTTGTGGTAATC;IPDRatio=1.53;frac=0.332;fracLow=0.181;fracUp=0.454;identificationQv=12
CP008925 Salmonella_enterica_subsp._enterica_serovar_Cerro_87	kinModCall	modified_base	1296785	1296785	27	+	.	coverage=164;context=GCCAGCGCAGACCGCGCGCGTTGTGGTAATCGTCGAACGGC;IPDRatio=1.67
CP008925 Salmonella_enterica_subsp._enterica_serovar_Cerro_87	kinModCall	modified_base	1296785	1296785	36	-	.	coverage=174;context=GCCGTTCGACGATTACCACAACGCGCGCGGTCTGCGCTGGC;IPDRatio=1.59
CP008925 Salmonella_enterica_subsp._enterica_serovar_Cerro_87	kinModCall	modified_base	1296794	1296794	30	-	.	coverage=168;context=CGATCTGGCGCCGTTCGACGATTACCACAACGCGCGCGGTC;IPDRatio=1.52
CP008925 Salmonella_enterica_subsp._enterica_serovar_Cerro_87	kinModCall	modified_base	1296797	1296797	32	+	.	coverage=155;context=CGCGCGCGTTGTGGTAATCGTCGAACGGCGCCAGATCGTGC;IPDRatio=1.83
CP008925 Salmonella_enterica_subsp._enterica_serovar_Cerro_87	kinModCall	m6A	1296800	1296800	148	+	.	coverage=155;context=GCGCGTTGTGGTAATCGTCGAACGGCGCCAGATCGTGCCCG;IPDRatio=6.06;frac=0.751;fracLow=0.635;fracUp=0.866;identificationQv=83
CP008925 Salmonella_enterica_subsp._enterica_serovar_Cerro_87	kinModCall	modified_base	1296801	1296801	97	-	.	coverage=164;context=ACGGGCACGATCTGGCGCCGTTCGACGATTACCACAACGCG;IPDRatio=2.70
CP008925 Salmonella_enterica_subsp._enterica_serovar_Cerro_87	kinModCall	m6A	1296811	1296811	225	+	.	coverage=157;context=TAATCGTCGAACGGCGCCAGATCGTGCCCGTGGCCACGTCC;IPDRatio=8.93;frac=1.000;fracLow=0.926;fracUp=1.000;identificationQv=191
CP008925 Salmonella_enterica_subsp._enterica_serovar_Cerro_87	kinModCall	m6A	1296812	1296812	252	-	.	coverage=173;context=TGGACGTGGCCACGGGCACGATCTGGCGCCGTTCGACGATT;IPDRatio=5.76;frac=1.000;fracLow=0.916;fracUp=1.000;identificationQv=245
CP008925 Salmonella_enterica_subsp._enterica_serovar_Cerro_87	kinModCall	modified_base	1296836	1296836	21	+	.	coverage=151;context=GCCCGTGGCCACGTCCAAACCAGGCGTATTCTTCAAACAGC;IPDRatio=1.43
CP008925 Salmonella_enterica_subsp._enterica_serovar_Cerro_87	kinModCall	modified_base	1296874	1296874	47	-	.	coverage=163;context=GATGAGTCTCGTGAGCTGGGCTTCTATCTGCAAAAAGGGCT;IPDRatio=1.91
CP008925 Salmonella_enterica_subsp._enterica_serovar_Cerro_87	kinModCall	modified_base	1296875	1296875	23	-	.	coverage=153;context=CGATGAGTCTCGTGAGCTGGGCTTCTATCTGCAAAAAGGGC;IPDRatio=1.48
CP008925 Salmonella_enterica_subsp._enterica_serovar_Cerro_87	kinModCall	modified_base	1296886	1296886	25	+	.	coverage=153;context=AGATAGAAGCCCAGCTCACGAGACTCATCGTTTAACTGATC;IPDRatio=1.43
CP008925 Salmonella_enterica_subsp._enterica_serovar_Cerro_87	kinModCall	modified_base	1296887	1296887	22	+	.	coverage=146;context=GATAGAAGCCCAGCTCACGAGACTCATCGTTTAACTGATCC;IPDRatio=1.45
CP008925 Salmonella_enterica_subsp._enterica_serovar_Cerro_87	kinModCall	m6A	1296899	1296899	47	+	.	coverage=157;context=GCTCACGAGACTCATCGTTTAACTGATCCTCTTTCAGCTCG;IPDRatio=1.80;frac=0.170;fracLow=0.066;fracUp=0.255;identificationQv=5
CP008925 Salmonella_enterica_subsp._enterica_serovar_Cerro_87	kinModCall	m6A	1296904	1296904	249	+	.	coverage=154;context=CGAGACTCATCGTTTAACTGATCCTCTTTCAGCTCGCTCAG;IPDRatio=7.79;frac=1.000;fracLow=0.931;fracUp=1.000;identificationQv=227
CP008925 Salmonella_enterica_subsp._enterica_serovar_Cerro_87	kinModCall	m6A	1296905	1296905	236	-	.	coverage=170;context=GCTGAGCGAGCTGAAAGAGGATCAGTTAAACGATGAGTCTC;IPDRatio=7.28;frac=1.000;fracLow=0.914;fracUp=1.000;identificationQv=251
CP008925 Salmonella_enterica_subsp._enterica_serovar_Cerro_87	kinModCall	modified_base	1296908	1296908	24	-	.	coverage=168;context=CCCGCTGAGCGAGCTGAAAGAGGATCAGTTAAACGATGAGT;IPDRatio=1.52
CP008925 Salmonella_enterica_subsp._enterica_serovar_Cerro_87	kinModCall	modified_base	1296958	1296958	26	+	.	coverage=163;context=ACCGCCGGCGTGGCGAACAGAACGTCATACAGCGTTTTACC;IPDRatio=1.50
CP008925 Salmonella_enterica_subsp._enterica_serovar_Cerro_87	kinModCall	modified_base	1296987	1296987	22	-	.	coverage=156;context=CGTTGCTGGCCCAGAAGCCGGAGCTGCGCGGTAAAACGCTG;IPDRatio=1.44
CP008925 Salmonella_enterica_subsp._enterica_serovar_Cerro_87	kinModCall	modified_base	1297027	1297027	22	-	.	coverage=164;context=TTCTCCCGTCGTTTTAAAACCGAGGAGGTCTGGCCGGAGGC;IPDRatio=1.43
CP008925 Salmonella_enterica_subsp._enterica_serovar_Cerro_87	kinModCall	modified_base	1297047	1297047	39	-	.	coverage=192;context=ACCTCTGGCAACTGGTGCAGTTCTCCCGTCGTTTTAAAACC;IPDRatio=1.69
CP008925 Salmonella_enterica_subsp._enterica_serovar_Cerro_87	kinModCall	m6A	1297064	1297064	241	+	.	coverage=181;context=AGAACTGCACCAGTTGCCAGAGGTCGGATTTAGCTTCGCCC;IPDRatio=5.67;frac=1.000;fracLow=0.944;fracUp=1.000;identificationQv=205
CP008925 Salmonella_enterica_subsp._enterica_serovar_Cerro_87	kinModCall	modified_base	1297091	1297091	25	-	.	coverage=192;context=GTTCTGGCGTCAGCAAATTAAAGCGCCGGGCGAAGCTAAAT;IPDRatio=1.44
CP008925 Salmonella_enterica_subsp._enterica_serovar_Cerro_87	kinModCall	modified_base	1297096	1297096	24	-	.	coverage=192;context=ACGCAGTTCTGGCGTCAGCAAATTAAAGCGCCGGGCGAAGC;IPDRatio=1.41
CP008925 Salmonella_enterica_subsp._enterica_serovar_Cerro_87	kinModCall	m6A	1297180	1297180	277	+	.	coverage=180;context=ATGGCGGTCGGCAGAATCAGATCCGCAGACAGCGCGCTCAC;IPDRatio=7.71;frac=1.000;fracLow=0.930;fracUp=1.000;identificationQv=253
CP008925 Salmonella_enterica_subsp._enterica_serovar_Cerro_87	kinModCall	m6A	1297181	1297181	298	-	.	coverage=200;context=GGTGAGCGCGCTGTCTGCGGATCTGATTCTGCCGACCGCCA;IPDRatio=7.86;frac=1.000;fracLow=0.957;fracUp=1.000;identificationQv=291
CP008925 Salmonella_enterica_subsp._enterica_serovar_Cerro_87	kinModCall	m4C	1297211	1297211	38	-	.	coverage=194;context=CTTTATCATTGTCTCCGATCCTTACCCGACGGTGAGCGCGC;IPDRatio=1.68;frac=0.606;fracLow=0.408;fracUp=0.800;identificationQv=21
CP008925 Salmonella_enterica_subsp._enterica_serovar_Cerro_87	kinModCall	m6A	1297213	1297213	254	+	.	coverage=182;context=GCGCTCACCGTCGGGTAAGGATCGGAGACAATGATAAAGTT;IPDRatio=6.52;frac=1.000;fracLow=0.922;fracUp=1.000;identificationQv=266
CP008925 Salmonella_enterica_subsp._enterica_serovar_Cerro_87	kinModCall	m6A	1297214	1297214	257	-	.	coverage=198;context=TAACTTTATCATTGTCTCCGATCCTTACCCGACGGTGAGCG;IPDRatio=6.25;frac=0.957;fracLow=0.860;fracUp=1.000;identificationQv=270
CP008925 Salmonella_enterica_subsp._enterica_serovar_Cerro_87	kinModCall	modified_base	1297218	1297218	21	+	.	coverage=187;context=CACCGTCGGGTAAGGATCGGAGACAATGATAAAGTTACGCG;IPDRatio=1.40
CP008925 Salmonella_enterica_subsp._enterica_serovar_Cerro_87	kinModCall	modified_base	1297229	1297229	28	-	.	coverage=201;context=CTGGCGCGATCCGCGTAACTTTATCATTGTCTCCGATCCTT;IPDRatio=1.51
CP008925 Salmonella_enterica_subsp._enterica_serovar_Cerro_87	kinModCall	modified_base	1297233	1297233	22	-	.	coverage=206;context=CGGGCTGGCGCGATCCGCGTAACTTTATCATTGTCTCCGAT;IPDRatio=1.36
CP008925 Salmonella_enterica_subsp._enterica_serovar_Cerro_87	kinModCall	m6A	1297240	1297240	268	+	.	coverage=190;context=ACAATGATAAAGTTACGCGGATCGCGCCAGCCCGGCATTCG;IPDRatio=5.93;frac=0.979;fracLow=0.880;fracUp=1.000;identificationQv=297
CP008925 Salmonella_enterica_subsp._enterica_serovar_Cerro_87	kinModCall	m6A	1297241	1297241	292	-	.	coverage=207;context=TCGAATGCCGGGCTGGCGCGATCCGCGTAACTTTATCATTG;IPDRatio=6.57;frac=0.972;fracLow=0.889;fracUp=1.000;identificationQv=342
CP008925 Salmonella_enterica_subsp._enterica_serovar_Cerro_87	kinModCall	m6A	1297261	1297261	249	+	.	coverage=184;context=TCGCGCCAGCCCGGCATTCGATCTTCATTGATGTTCGGCCC;IPDRatio=6.29;frac=0.971;fracLow=0.871;fracUp=1.000;identificationQv=252
CP008925 Salmonella_enterica_subsp._enterica_serovar_Cerro_87	kinModCall	m6A	1297262	1297262	251	-	.	coverage=204;context=CGGGCCGAACATCAATGAAGATCGAATGCCGGGCTGGCGCG;IPDRatio=4.69;frac=1.000;fracLow=0.949;fracUp=1.000;identificationQv=205
CP008925 Salmonella_enterica_subsp._enterica_serovar_Cerro_87	kinModCall	modified_base	1297291	1297291	24	+	.	coverage=178;context=ATGTTCGGCCCGGCCTGCATATTGTTATTACACATTACCCA;IPDRatio=1.37
CP008925 Salmonella_enterica_subsp._enterica_serovar_Cerro_87	kinModCall	modified_base	1297298	1297298	42	-	.	coverage=188;context=CGTCTACTGGGTAATGTGTAATAACAATATGCAGGCCGGGC;IPDRatio=1.68
CP008925 Salmonella_enterica_subsp._enterica_serovar_Cerro_87	kinModCall	modified_base	1297299	1297299	35	+	.	coverage=171;context=CCCGGCCTGCATATTGTTATTACACATTACCCAGTAGACGT;IPDRatio=1.65
CP008925 Salmonella_enterica_subsp._enterica_serovar_Cerro_87	kinModCall	modified_base	1297305	1297305	31	-	.	coverage=191;context=AGCTGAACGTCTACTGGGTAATGTGTAATAACAATATGCAG;IPDRatio=1.49
CP008925 Salmonella_enterica_subsp._enterica_serovar_Cerro_87	kinModCall	modified_base	1297319	1297319	26	-	.	coverage=189;context=GTTGAAAGACGGCAAGCTGAACGTCTACTGGGTAATGTGTA;IPDRatio=1.50
CP008925 Salmonella_enterica_subsp._enterica_serovar_Cerro_87	kinModCall	m6A	1297345	1297345	283	+	.	coverage=179;context=TTGCCGTCTTTCAACGCGCGATCCTGCGCCACCGCATGTAA;IPDRatio=6.36;frac=1.000;fracLow=0.993;fracUp=1.000;identificationQv=278
CP008925 Salmonella_enterica_subsp._enterica_serovar_Cerro_87	kinModCall	m6A	1297346	1297346	302	-	.	coverage=190;context=TTTACATGCGGTGGCGCAGGATCGCGCGTTGAAAGACGGCA;IPDRatio=6.43;frac=0.996;fracLow=0.993;fracUp=0.999;identificationQv=316
CP008925 Salmonella_enterica_subsp._enterica_serovar_Cerro_87	kinModCall	modified_base	1297365	1297365	27	+	.	coverage=183;context=ATCCTGCGCCACCGCATGTAAACCCACTTTTGCCGGGATAG;IPDRatio=1.53
CP008925 Salmonella_enterica_subsp._enterica_serovar_Cerro_87	kinModCall	modified_base	1297366	1297366	45	-	.	coverage=182;context=ACTATCCCGGCAAAAGTGGGTTTACATGCGGTGGCGCAGGA;IPDRatio=1.73
CP008925 Salmonella_enterica_subsp._enterica_serovar_Cerro_87	kinModCall	modified_base	1297367	1297367	22	+	.	coverage=173;context=CCTGCGCCACCGCATGTAAACCCACTTTTGCCGGGATAGTG;IPDRatio=1.36
CP008925 Salmonella_enterica_subsp._enterica_serovar_Cerro_87	kinModCall	modified_base	1297369	1297369	30	-	.	coverage=189;context=GGCACTATCCCGGCAAAAGTGGGTTTACATGCGGTGGCGCA;IPDRatio=1.56
CP008925 Salmonella_enterica_subsp._enterica_serovar_Cerro_87	kinModCall	m4C	1297378	1297378	80	+	.	coverage=171;context=GCATGTAAACCCACTTTTGCCGGGATAGTGCCAGCGGGGAT;IPDRatio=2.27;frac=0.769;fracLow=0.577;fracUp=0.956;identificationQv=46
CP008925 Salmonella_enterica_subsp._enterica_serovar_Cerro_87	kinModCall	modified_base	1297385	1297385	38	-	.	coverage=196;context=CTGGCAGATCCCCGCTGGCACTATCCCGGCAAAAGTGGGTT;IPDRatio=1.94
CP008925 Salmonella_enterica_subsp._enterica_serovar_Cerro_87	kinModCall	m6A	1297397	1297397	275	+	.	coverage=182;context=CCGGGATAGTGCCAGCGGGGATCTGCCAGTGTTTTTCGCAG;IPDRatio=7.21;frac=1.000;fracLow=1.000;fracUp=1.000;identificationQv=311
CP008925 Salmonella_enterica_subsp._enterica_serovar_Cerro_87	kinModCall	m6A	1297398	1297398	284	-	.	coverage=187;context=TCTGCGAAAAACACTGGCAGATCCCCGCTGGCACTATCCCG;IPDRatio=7.10;frac=1.000;fracLow=0.923;fracUp=1.000;identificationQv=277
CP008925 Salmonella_enterica_subsp._enterica_serovar_Cerro_87	kinModCall	modified_base	1297419	1297419	21	+	.	coverage=179;context=CTGCCAGTGTTTTTCGCAGATATCACGGTGTTTTTCGTTCG;IPDRatio=1.37
CP008925 Salmonella_enterica_subsp._enterica_serovar_Cerro_87	kinModCall	modified_base	1297453	1297453	22	-	.	coverage=182;context=TTCTCACACCGTCTGCCCGCAGACATGGTCGTGACGAACGA;IPDRatio=1.38
CP008925 Salmonella_enterica_subsp._enterica_serovar_Cerro_87	kinModCall	modified_base	1297465	1297465	28	+	.	coverage=143;context=ACCATGTCTGCGGGCAGACGGTGTGAGAAGGTTCCCACTTC;IPDRatio=1.95
CP008925 Salmonella_enterica_subsp._enterica_serovar_Cerro_87	kinModCall	m4C	1297491	1297491	27	+	.	coverage=181;context=GAAGGTTCCCACTTCACGCGCCGTACCGCAGGCGGAAGGCT;IPDRatio=1.73;frac=0.534;fracLow=0.352;fracUp=0.691;identificationQv=10
CP008925 Salmonella_enterica_subsp._enterica_serovar_Cerro_87	kinModCall	modified_base	1297555	1297555	24	+	.	coverage=176;context=CAGCCAGGCTGGGAGATTTTTCCGGTCAGCAGATGGAGGTT;IPDRatio=1.46
CP008925 Salmonella_enterica_subsp._enterica_serovar_Cerro_87	kinModCall	modified_base	1297565	1297565	21	+	.	coverage=183;context=GGGAGATTTTTCCGGTCAGCAGATGGAGGTTGTAAACCAGG;IPDRatio=1.45
CP008925 Salmonella_enterica_subsp._enterica_serovar_Cerro_87	kinModCall	modified_base	1297566	1297566	33	+	.	coverage=186;context=GGAGATTTTTCCGGTCAGCAGATGGAGGTTGTAAACCAGGT;IPDRatio=1.59
CP008925 Salmonella_enterica_subsp._enterica_serovar_Cerro_87	kinModCall	modified_base	1297576	1297576	26	+	.	coverage=188;context=CCGGTCAGCAGATGGAGGTTGTAAACCAGGTTATTCGCCCA;IPDRatio=1.47
CP008925 Salmonella_enterica_subsp._enterica_serovar_Cerro_87	kinModCall	modified_base	1297583	1297583	21	+	.	coverage=196;context=GCAGATGGAGGTTGTAAACCAGGTTATTCGCCCACACGCCG;IPDRatio=1.39
CP008925 Salmonella_enterica_subsp._enterica_serovar_Cerro_87	kinModCall	modified_base	1297588	1297588	22	-	.	coverage=200;context=ACCCGCGGCGTGTGGGCGAATAACCTGGTTTACAACCTCCA;IPDRatio=1.40
CP008925 Salmonella_enterica_subsp._enterica_serovar_Cerro_87	kinModCall	modified_base	1297608	1297608	32	+	.	coverage=188;context=ATTCGCCCACACGCCGCGGGTATGCTGGTTAAAACCCATCG;IPDRatio=1.54
CP008925 Salmonella_enterica_subsp._enterica_serovar_Cerro_87	kinModCall	m4C	1297611	1297611	38	-	.	coverage=202;context=GGACGATGGGTTTTAACCAGCATACCCGCGGCGTGTGGGCG;IPDRatio=1.67;frac=0.571;fracLow=0.388;fracUp=0.742;identificationQv=12
CP008925 Salmonella_enterica_subsp._enterica_serovar_Cerro_87	kinModCall	modified_base	1297619	1297619	48	-	.	coverage=197;context=CTCTTACTGGACGATGGGTTTTAACCAGCATACCCGCGGCG;IPDRatio=1.84
CP008925 Salmonella_enterica_subsp._enterica_serovar_Cerro_87	kinModCall	modified_base	1297637	1297637	32	-	.	coverage=198;context=TCCGAATAAGCGCGTGATCTCTTACTGGACGATGGGTTTTA;IPDRatio=1.49
CP008925 Salmonella_enterica_subsp._enterica_serovar_Cerro_87	kinModCall	m6A	1297640	1297640	307	+	.	coverage=193;context=AACCCATCGTCCAGTAAGAGATCACGCGCTTATTCGGATCG;IPDRatio=7.20;frac=1.000;fracLow=0.974;fracUp=1.000;identificationQv=252
CP008925 Salmonella_enterica_subsp._enterica_serovar_Cerro_87	kinModCall	m6A	1297641	1297641	315	-	.	coverage=199;context=CCGATCCGAATAAGCGCGTGATCTCTTACTGGACGATGGGT;IPDRatio=6.62;frac=0.965;fracLow=0.954;fracUp=0.978;identificationQv=269
CP008925 Salmonella_enterica_subsp._enterica_serovar_Cerro_87	kinModCall	modified_base	1297648	1297648	36	+	.	coverage=191;context=GTCCAGTAAGAGATCACGCGCTTATTCGGATCGGCGTAGAG;IPDRatio=1.61
CP008925 Salmonella_enterica_subsp._enterica_serovar_Cerro_87	kinModCall	modified_base	1297653	1297653	24	-	.	coverage=205;context=CGCAGCTCTACGCCGATCCGAATAAGCGCGTGATCTCTTAC;IPDRatio=1.40
CP008925 Salmonella_enterica_subsp._enterica_serovar_Cerro_87	kinModCall	m6A	1297657	1297657	265	+	.	coverage=197;context=GAGATCACGCGCTTATTCGGATCGGCGTAGAGCTGCGCCAA;IPDRatio=6.79;frac=0.993;fracLow=0.943;fracUp=1.000;identificationQv=197
CP008925 Salmonella_enterica_subsp._enterica_serovar_Cerro_87	kinModCall	m6A	1297658	1297658	342	-	.	coverage=204;context=GTTGGCGCAGCTCTACGCCGATCCGAATAAGCGCGTGATCT;IPDRatio=7.16;frac=1.000;fracLow=0.944;fracUp=1.000;identificationQv=340
CP008925 Salmonella_enterica_subsp._enterica_serovar_Cerro_87	kinModCall	modified_base	1297679	1297679	25	+	.	coverage=196;context=CGGCGTAGAGCTGCGCCAACTGTTCCAGTTGATCTTTCGGC;IPDRatio=1.44
CP008925 Salmonella_enterica_subsp._enterica_serovar_Cerro_87	kinModCall	m6A	1297690	1297690	300	+	.	coverage=201;context=TGCGCCAACTGTTCCAGTTGATCTTTCGGCACGCCGGTCAT;IPDRatio=7.07;frac=0.992;fracLow=0.979;fracUp=1.000;identificationQv=303
CP008925 Salmonella_enterica_subsp._enterica_serovar_Cerro_87	kinModCall	m6A	1297691	1297691	296	-	.	coverage=203;context=AATGACCGGCGTGCCGAAAGATCAACTGGAACAGTTGGCGC;IPDRatio=5.42;frac=0.999;fracLow=0.999;fracUp=1.000;identificationQv=273
CP008925 Salmonella_enterica_subsp._enterica_serovar_Cerro_87	kinModCall	modified_base	1297699	1297699	28	+	.	coverage=202;context=TGTTCCAGTTGATCTTTCGGCACGCCGGTCATTTCAGCAGT;IPDRatio=1.42
CP008925 Salmonella_enterica_subsp._enterica_serovar_Cerro_87	kinModCall	modified_base	1297721	1297721	38	+	.	coverage=196;context=CGCCGGTCATTTCAGCAGTCTTGTCCAGCGTATATTCCGCC;IPDRatio=1.61
CP008925 Salmonella_enterica_subsp._enterica_serovar_Cerro_87	kinModCall	modified_base	1297752	1297752	38	+	.	coverage=184;context=ATATTCCGCCACGAAAGCTTTATACTCGTCGAAGCTCATCG;IPDRatio=1.65
CP008925 Salmonella_enterica_subsp._enterica_serovar_Cerro_87	kinModCall	modified_base	1297756	1297756	27	-	.	coverage=182;context=GAGCCGATGAGCTTCGACGAGTATAAAGCTTTCGTGGCGGA;IPDRatio=1.48
CP008925 Salmonella_enterica_subsp._enterica_serovar_Cerro_87	kinModCall	modified_base	1297819	1297819	25	-	.	coverage=199;context=TACGGCTTACGCCCGACGCACCCGCTGGAAAAAGCGGCGAA;IPDRatio=1.44
CP008925 Salmonella_enterica_subsp._enterica_serovar_Cerro_87	kinModCall	modified_base	1297865	1297865	22	+	.	coverage=185;context=TATCCGTCGCCCCTTTACGCAGATTCACATGCTTTGTGAAG;IPDRatio=1.37
CP008925 Salmonella_enterica_subsp._enterica_serovar_Cerro_87	kinModCall	modified_base	1297892	1297892	21	+	.	coverage=181;context=CATGCTTTGTGAAGAAATCCTGATTTACCGCGTTGTTCTGA;IPDRatio=1.35
CP008925 Salmonella_enterica_subsp._enterica_serovar_Cerro_87	kinModCall	modified_base	1297922	1297922	24	-	.	coverage=174;context=GATCCTTAACTATATCGCGAATTACATTATTCAGAACAACG;IPDRatio=1.42
CP008925 Salmonella_enterica_subsp._enterica_serovar_Cerro_87	kinModCall	modified_base	1297926	1297926	42	+	.	coverage=182;context=GTTCTGAATAATGTAATTCGCGATATAGTTAAGGATCACCA;IPDRatio=1.85
CP008925 Salmonella_enterica_subsp._enterica_serovar_Cerro_87	kinModCall	modified_base	1297937	1297937	26	-	.	coverage=184;context=GCAAAGCGACCTGGTGATCCTTAACTATATCGCGAATTACA;IPDRatio=1.48
CP008925 Salmonella_enterica_subsp._enterica_serovar_Cerro_87	kinModCall	m6A	1297940	1297940	296	+	.	coverage=180;context=AATTCGCGATATAGTTAAGGATCACCAGGTCGCTTTGCGGG;IPDRatio=6.37;frac=1.000;fracLow=0.964;fracUp=1.000;identificationQv=267
CP008925 Salmonella_enterica_subsp._enterica_serovar_Cerro_87	kinModCall	m6A	1297941	1297941	266	-	.	coverage=180;context=CCCCGCAAAGCGACCTGGTGATCCTTAACTATATCGCGAAT;IPDRatio=7.63;frac=0.975;fracLow=0.890;fracUp=1.000;identificationQv=307
CP008925 Salmonella_enterica_subsp._enterica_serovar_Cerro_87	kinModCall	m6A	1297949	1297949	33	-	.	coverage=188;context=TGTCTTTACCCCGCAAAGCGACCTGGTGATCCTTAACTATA;IPDRatio=1.60;frac=0.405;fracLow=0.283;fracUp=0.526;identificationQv=10
CP008925 Salmonella_enterica_subsp._enterica_serovar_Cerro_87	kinModCall	modified_base	1297951	1297951	22	-	.	coverage=187;context=ATTGTCTTTACCCCGCAAAGCGACCTGGTGATCCTTAACTA;IPDRatio=1.36
CP008925 Salmonella_enterica_subsp._enterica_serovar_Cerro_87	kinModCall	modified_base	1297958	1297958	41	+	.	coverage=178;context=GGATCACCAGGTCGCTTTGCGGGGTAAAGACAATACCGTTG;IPDRatio=2.10
CP008925 Salmonella_enterica_subsp._enterica_serovar_Cerro_87	kinModCall	modified_base	1297964	1297964	26	-	.	coverage=179;context=GGCGGACAACGGTATTGTCTTTACCCCGCAAAGCGACCTGG;IPDRatio=1.44
CP008925 Salmonella_enterica_subsp._enterica_serovar_Cerro_87	kinModCall	modified_base	1297967	1297967	21	+	.	coverage=181;context=GGTCGCTTTGCGGGGTAAAGACAATACCGTTGTCCGCCAGT;IPDRatio=1.40
CP008925 Salmonella_enterica_subsp._enterica_serovar_Cerro_87	kinModCall	modified_base	1297968	1297968	21	+	.	coverage=186;context=GTCGCTTTGCGGGGTAAAGACAATACCGTTGTCCGCCAGTT;IPDRatio=1.44
CP008925 Salmonella_enterica_subsp._enterica_serovar_Cerro_87	kinModCall	modified_base	1298031	1298031	21	+	.	coverage=188;context=GGAGAGGACGGCAACCTTCACGTTCGGGTCGGACAAACGGC;IPDRatio=1.36
CP008925 Salmonella_enterica_subsp._enterica_serovar_Cerro_87	kinModCall	modified_base	1298033	1298033	60	+	.	coverage=190;context=AGAGGACGGCAACCTTCACGTTCGGGTCGGACAAACGGCGG;IPDRatio=2.16
CP008925 Salmonella_enterica_subsp._enterica_serovar_Cerro_87	kinModCall	m6A	1298034	1298034	111	-	.	coverage=197;context=ACCGCCGTTTGTCCGACCCGAACGTGAAGGTTGCCGTCCTC;IPDRatio=4.79;frac=0.495;fracLow=0.389;fracUp=0.588;identificationQv=30
CP008925 Salmonella_enterica_subsp._enterica_serovar_Cerro_87	kinModCall	modified_base	1298039	1298039	26	-	.	coverage=195;context=CACTAACCGCCGTTTGTCCGACCCGAACGTGAAGGTTGCCG;IPDRatio=1.56
CP008925 Salmonella_enterica_subsp._enterica_serovar_Cerro_87	kinModCall	modified_base	1298058	1298058	23	-	.	coverage=196;context=CGATTTTATGGTCGCGCATCACTAACCGCCGTTTGTCCGAC;IPDRatio=1.40
CP008925 Salmonella_enterica_subsp._enterica_serovar_Cerro_87	kinModCall	modified_base	1298061	1298061	21	-	.	coverage=187;context=ACCCGATTTTATGGTCGCGCATCACTAACCGCCGTTTGTCC;IPDRatio=1.37
CP008925 Salmonella_enterica_subsp._enterica_serovar_Cerro_87	kinModCall	modified_base	1298077	1298077	28	-	.	coverage=185;context=AACATGGCGGAGATGCACCCGATTTTATGGTCGCGCATCAC;IPDRatio=1.50
CP008925 Salmonella_enterica_subsp._enterica_serovar_Cerro_87	kinModCall	modified_base	1298078	1298078	30	-	.	coverage=176;context=CAACATGGCGGAGATGCACCCGATTTTATGGTCGCGCATCA;IPDRatio=1.52
CP008925 Salmonella_enterica_subsp._enterica_serovar_Cerro_87	kinModCall	modified_base	1298145	1298145	34	+	.	coverage=201;context=CTGCTCAATATCGTCGTAGCAGCCCATCGGTTCATCCATGC;IPDRatio=1.70
CP008925 Salmonella_enterica_subsp._enterica_serovar_Cerro_87	kinModCall	modified_base	1298191	1298191	34	-	.	coverage=196;context=CGTCACTGCATGGCCTCGGCGGTGGTGGGCTTTATGCGCAC;IPDRatio=1.68
CP008925 Salmonella_enterica_subsp._enterica_serovar_Cerro_87	kinModCall	modified_base	1298196	1298196	25	+	.	coverage=200;context=CATAAAGCCCACCACCGCCGAGGCCATGCAGTGACGCGCGT;IPDRatio=1.47
CP008925 Salmonella_enterica_subsp._enterica_serovar_Cerro_87	kinModCall	modified_base	1298216	1298216	24	-	.	coverage=204;context=CTCTAACAACATTGACCCGAACGCGCGTCACTGCATGGCCT;IPDRatio=1.43
CP008925 Salmonella_enterica_subsp._enterica_serovar_Cerro_87	kinModCall	modified_base	1298225	1298225	21	+	.	coverage=193;context=AGTGACGCGCGTTCGGGTCAATGTTGTTAGAGCGGAAACCA;IPDRatio=1.38
CP008925 Salmonella_enterica_subsp._enterica_serovar_Cerro_87	kinModCall	modified_base	1298227	1298227	23	+	.	coverage=183;context=TGACGCGCGTTCGGGTCAATGTTGTTAGAGCGGAAACCAGC;IPDRatio=1.47
CP008925 Salmonella_enterica_subsp._enterica_serovar_Cerro_87	kinModCall	modified_base	1298229	1298229	30	+	.	coverage=185;context=ACGCGCGTTCGGGTCAATGTTGTTAGAGCGGAAACCAGCCT;IPDRatio=1.53
CP008925 Salmonella_enterica_subsp._enterica_serovar_Cerro_87	kinModCall	modified_base	1298274	1298274	25	+	.	coverage=190;context=CAGTTTCGCGGCGGCATAGCCTTCCCAGATGGTCCATTGAC;IPDRatio=1.42
CP008925 Salmonella_enterica_subsp._enterica_serovar_Cerro_87	kinModCall	modified_base	1298280	1298280	21	+	.	coverage=193;context=CGCGGCGGCATAGCCTTCCCAGATGGTCCATTGACCCGACC;IPDRatio=1.41
CP008925 Salmonella_enterica_subsp._enterica_serovar_Cerro_87	kinModCall	modified_base	1298281	1298281	25	+	.	coverage=189;context=GCGGCGGCATAGCCTTCCCAGATGGTCCATTGACCCGACCC;IPDRatio=1.49
CP008925 Salmonella_enterica_subsp._enterica_serovar_Cerro_87	kinModCall	modified_base	1298283	1298283	22	+	.	coverage=192;context=GGCGGCATAGCCTTCCCAGATGGTCCATTGACCCGACCCAA;IPDRatio=1.37
CP008925 Salmonella_enterica_subsp._enterica_serovar_Cerro_87	kinModCall	modified_base	1298301	1298301	26	+	.	coverage=200;context=GATGGTCCATTGACCCGACCCAAACATGCCGATCGCTTCTG;IPDRatio=1.46
CP008925 Salmonella_enterica_subsp._enterica_serovar_Cerro_87	kinModCall	m6A	1298312	1298312	317	+	.	coverage=210;context=GACCCGACCCAAACATGCCGATCGCTTCTGGTCCTTTCTCT;IPDRatio=7.10;frac=1.000;fracLow=1.000;fracUp=1.000;identificationQv=292
CP008925 Salmonella_enterica_subsp._enterica_serovar_Cerro_87	kinModCall	m6A	1298313	1298313	296	-	.	coverage=211;context=AAGAGAAAGGACCAGAAGCGATCGGCATGTTTGGGTCGGGT;IPDRatio=5.70;frac=0.967;fracLow=0.886;fracUp=1.000;identificationQv=298
CP008925 Salmonella_enterica_subsp._enterica_serovar_Cerro_87	kinModCall	modified_base	1298325	1298325	32	+	.	coverage=205;context=CATGCCGATCGCTTCTGGTCCTTTCTCTTTCAGGGAGGTTT;IPDRatio=1.54
CP008925 Salmonella_enterica_subsp._enterica_serovar_Cerro_87	kinModCall	modified_base	1298355	1298355	28	+	.	coverage=209;context=CAGGGAGGTTTTAAACTTCTCTTCCATCACATCGAAGGCCT;IPDRatio=1.48
CP008925 Salmonella_enterica_subsp._enterica_serovar_Cerro_87	kinModCall	modified_base	1298389	1298389	21	-	.	coverage=205;context=AAAGACGGCGAGTTTACGCCGGTGAGCTGGGAACAGGCCTT;IPDRatio=1.43
CP008925 Salmonella_enterica_subsp._enterica_serovar_Cerro_87	kinModCall	m6A	1298455	1298455	296	+	.	coverage=213;context=AGCATCGGCTGCGTCAGACGATCTTTACCGTACATGATTTT;IPDRatio=7.46;frac=1.000;fracLow=0.963;fracUp=1.000;identificationQv=259
CP008925 Salmonella_enterica_subsp._enterica_serovar_Cerro_87	kinModCall	m6A	1298456	1298456	325	-	.	coverage=208;context=CAAAATCATGTACGGTAAAGATCGTCTGACGCAGCCGATGC;IPDRatio=6.74;frac=1.000;fracLow=0.946;fracUp=1.000;identificationQv=332
CP008925 Salmonella_enterica_subsp._enterica_serovar_Cerro_87	kinModCall	modified_base	1298463	1298463	28	+	.	coverage=208;context=CTGCGTCAGACGATCTTTACCGTACATGATTTTGGGCAGGA;IPDRatio=1.49
CP008925 Salmonella_enterica_subsp._enterica_serovar_Cerro_87	kinModCall	modified_base	1298470	1298470	43	-	.	coverage=212;context=GGCTACTTCCTGCCCAAAATCATGTACGGTAAAGATCGTCT;IPDRatio=1.68
CP008925 Salmonella_enterica_subsp._enterica_serovar_Cerro_87	kinModCall	modified_base	1298480	1298480	23	+	.	coverage=217;context=TACCGTACATGATTTTGGGCAGGAAGTAGCCTTTAATGCAG;IPDRatio=1.39
CP008925 Salmonella_enterica_subsp._enterica_serovar_Cerro_87	kinModCall	modified_base	1298488	1298488	28	+	.	coverage=203;context=ATGATTTTGGGCAGGAAGTAGCCTTTAATGCAGTTCAGACC;IPDRatio=1.49
CP008925 Salmonella_enterica_subsp._enterica_serovar_Cerro_87	kinModCall	modified_base	1298498	1298498	25	+	.	coverage=216;context=GCAGGAAGTAGCCTTTAATGCAGTTCAGACCACGGTTGACC;IPDRatio=1.43
CP008925 Salmonella_enterica_subsp._enterica_serovar_Cerro_87	kinModCall	modified_base	1298502	1298502	39	-	.	coverage=219;context=CGCCGGTCAACCGTGGTCTGAACTGCATTAAAGGCTACTTC;IPDRatio=1.65
CP008925 Salmonella_enterica_subsp._enterica_serovar_Cerro_87	kinModCall	modified_base	1298508	1298508	32	+	.	coverage=205;context=GCCTTTAATGCAGTTCAGACCACGGTTGACCGGCGCGTCGG;IPDRatio=1.52
CP008925 Salmonella_enterica_subsp._enterica_serovar_Cerro_87	kinModCall	modified_base	1298517	1298517	33	-	.	coverage=194;context=AGGGCGACCCCGACGCGCCGGTCAACCGTGGTCTGAACTGC;IPDRatio=1.56
CP008925 Salmonella_enterica_subsp._enterica_serovar_Cerro_87	kinModCall	modified_base	1298535	1298535	34	+	.	coverage=219;context=GACCGGCGCGTCGGGGTCGCCCTGGCAGGCGACCACACGGC;IPDRatio=1.59
CP008925 Salmonella_enterica_subsp._enterica_serovar_Cerro_87	kinModCall	m6A	1298546	1298546	43	+	.	coverage=224;context=CGGGGTCGCCCTGGCAGGCGACCACACGGCCCTGCTGCGTT;IPDRatio=1.67;frac=0.299;fracLow=0.174;fracUp=0.414;identificationQv=29
CP008925 Salmonella_enterica_subsp._enterica_serovar_Cerro_87	kinModCall	m4C	1298550	1298550	50	+	.	coverage=222;context=GTCGCCCTGGCAGGCGACCACACGGCCCTGCTGCGTTCCCA;IPDRatio=1.74;frac=0.400;fracLow=0.276;fracUp=0.543;identificationQv=9
CP008925 Salmonella_enterica_subsp._enterica_serovar_Cerro_87	kinModCall	modified_base	1298557	1298557	71	-	.	coverage=223;context=GTGTTGGTGGGAACGCAGCAGGGCCGTGTGGTCGCCTGCCA;IPDRatio=2.05
CP008925 Salmonella_enterica_subsp._enterica_serovar_Cerro_87	kinModCall	modified_base	1298565	1298565	31	+	.	coverage=213;context=GACCACACGGCCCTGCTGCGTTCCCACCAACACACCGCAAC;IPDRatio=1.56
CP008925 Salmonella_enterica_subsp._enterica_serovar_Cerro_87	kinModCall	modified_base	1298566	1298566	27	-	.	coverage=230;context=GGTTGCGGTGTGTTGGTGGGAACGCAGCAGGGCCGTGTGGT;IPDRatio=1.47
CP008925 Salmonella_enterica_subsp._enterica_serovar_Cerro_87	kinModCall	modified_base	1298589	1298589	25	+	.	coverage=219;context=CACCAACACACCGCAACCCGTTCCGCAAAAACGGCACGGCG;IPDRatio=1.48
CP008925 Salmonella_enterica_subsp._enterica_serovar_Cerro_87	kinModCall	modified_base	1298611	1298611	26	+	.	coverage=218;context=CCGCAAAAACGGCACGGCGCTTTATCCCATTTGATGGCTTC;IPDRatio=1.45
CP008925 Salmonella_enterica_subsp._enterica_serovar_Cerro_87	kinModCall	modified_base	1298613	1298613	22	+	.	coverage=196;context=GCAAAAACGGCACGGCGCTTTATCCCATTTGATGGCTTCCT;IPDRatio=1.49
CP008925 Salmonella_enterica_subsp._enterica_serovar_Cerro_87	kinModCall	modified_base	1298614	1298614	23	+	.	coverage=216;context=CAAAAACGGCACGGCGCTTTATCCCATTTGATGGCTTCCTG;IPDRatio=1.39
CP008925 Salmonella_enterica_subsp._enterica_serovar_Cerro_87	kinModCall	modified_base	1298732	1298732	23	+	.	coverage=207;context=TCATAAAGCTACGACGACTGAGTTTCATGGTGTTTCCTCAC;IPDRatio=1.42
CP008925 Salmonella_enterica_subsp._enterica_serovar_Cerro_87	kinModCall	modified_base	1298749	1298749	37	-	.	coverage=221;context=CCAGCAGGATGAGCAAGGTGAGGAAACACCATGAAACTCAG;IPDRatio=1.59
CP008925 Salmonella_enterica_subsp._enterica_serovar_Cerro_87	kinModCall	modified_base	1298762	1298762	21	+	.	coverage=216;context=TGTTTCCTCACCTTGCTCATCCTGCTGGTGATAAACCAGCG;IPDRatio=1.36
CP008925 Salmonella_enterica_subsp._enterica_serovar_Cerro_87	kinModCall	modified_base	1298787	1298787	22	-	.	coverage=215;context=AATGTCGAGGGCGTACTGGCGGTGTCGCTGGTTTATCACCA;IPDRatio=1.55
CP008925 Salmonella_enterica_subsp._enterica_serovar_Cerro_87	kinModCall	modified_base	1298793	1298793	140	+	.	coverage=205;context=TAAACCAGCGACACCGCCAGTACGCCCTCGACATTGCGTAC;IPDRatio=5.65
CP008925 Salmonella_enterica_subsp._enterica_serovar_Cerro_87	kinModCall	modified_base	1298795	1298795	23	-	.	coverage=179;context=CAGTACGCAATGTCGAGGGCGTACTGGCGGTGTCGCTGGTT;IPDRatio=1.66
CP008925 Salmonella_enterica_subsp._enterica_serovar_Cerro_87	kinModCall	m4C	1298796	1298796	38	-	.	coverage=220;context=TCAGTACGCAATGTCGAGGGCGTACTGGCGGTGTCGCTGGT;IPDRatio=1.67;frac=0.286;fracLow=0.135;fracUp=0.422;identificationQv=7
CP008925 Salmonella_enterica_subsp._enterica_serovar_Cerro_87	kinModCall	m6A	1298816	1298816	43	+	.	coverage=218;context=GCCCTCGACATTGCGTACTGACTCAATTGTTTGCATCAGCG;IPDRatio=1.64;frac=0.222;fracLow=0.120;fracUp=0.326;identificationQv=14
CP008925 Salmonella_enterica_subsp._enterica_serovar_Cerro_87	kinModCall	m6A	1298843	1298843	310	-	.	coverage=226;context=TGGTGGCGGAAGCAGATCAGAGTGAAACGCTGATGCAAACA;IPDRatio=6.49;frac=0.985;fracLow=0.910;fracUp=1.000;identificationQv=287
CP008925 Salmonella_enterica_subsp._enterica_serovar_Cerro_87	kinModCall	m6A	1298847	1298847	343	+	.	coverage=219;context=TGCATCAGCGTTTCACTCTGATCTGCTTCCGCCACCACGAT;IPDRatio=7.15;frac=1.000;fracLow=0.940;fracUp=1.000;identificationQv=326
CP008925 Salmonella_enterica_subsp._enterica_serovar_Cerro_87	kinModCall	m6A	1298848	1298848	285	-	.	coverage=224;context=GATCGTGGTGGCGGAAGCAGATCAGAGTGAAACGCTGATGC;IPDRatio=6.52;frac=0.928;fracLow=0.845;fracUp=1.000;identificationQv=264
CP008925 Salmonella_enterica_subsp._enterica_serovar_Cerro_87	kinModCall	m6A	1298866	1298866	313	+	.	coverage=222;context=GATCTGCTTCCGCCACCACGATCAGCTGCCCGCTTTCAACG;IPDRatio=6.93;frac=1.000;fracLow=0.973;fracUp=1.000;identificationQv=281
CP008925 Salmonella_enterica_subsp._enterica_serovar_Cerro_87	kinModCall	modified_base	1298866	1298866	24	-	.	coverage=227;context=CGTTGAAAGCGGGCAGCTGATCGTGGTGGCGGAAGCAGATC;IPDRatio=1.45
CP008925 Salmonella_enterica_subsp._enterica_serovar_Cerro_87	kinModCall	m6A	1298867	1298867	301	-	.	coverage=224;context=ACGTTGAAAGCGGGCAGCTGATCGTGGTGGCGGAAGCAGAT;IPDRatio=6.61;frac=0.976;fracLow=0.888;fracUp=1.000;identificationQv=279
CP008925 Salmonella_enterica_subsp._enterica_serovar_Cerro_87	kinModCall	modified_base	1298870	1298870	22	+	.	coverage=200;context=TGCTTCCGCCACCACGATCAGCTGCCCGCTTTCAACGTCGC;IPDRatio=1.41
CP008925 Salmonella_enterica_subsp._enterica_serovar_Cerro_87	kinModCall	modified_base	1298887	1298887	25	-	.	coverage=225;context=TTGCGAAGTCGCGTTAAGCGACGTTGAAAGCGGGCAGCTGA;IPDRatio=1.47
CP008925 Salmonella_enterica_subsp._enterica_serovar_Cerro_87	kinModCall	modified_base	1298902	1298902	21	+	.	coverage=204;context=CAACGTCGCTTAACGCGACTTCGCAACCCGGCAACGTGTTC;IPDRatio=1.37
CP008925 Salmonella_enterica_subsp._enterica_serovar_Cerro_87	kinModCall	modified_base	1298952	1298952	21	+	.	coverage=219;context=CCAATGGCGGCGATATTCTGACTTTTGGCCTGCACGACCAG;IPDRatio=1.33
CP008925 Salmonella_enterica_subsp._enterica_serovar_Cerro_87	kinModCall	modified_base	1298967	1298967	29	-	.	coverage=228;context=TGGCAGGTCTGTAGCCTGGTCGTGCAGGCCAAAAGTCAGAA;IPDRatio=1.51
CP008925 Salmonella_enterica_subsp._enterica_serovar_Cerro_87	kinModCall	modified_base	1299001	1299001	23	-	.	coverage=227;context=GCCATCAAAGCGGAGAACCACCATGCGCACTAACTGGCAGG;IPDRatio=1.46
CP008925 Salmonella_enterica_subsp._enterica_serovar_Cerro_87	kinModCall	modified_base	1299002	1299002	30	-	.	coverage=222;context=AGCCATCAAAGCGGAGAACCACCATGCGCACTAACTGGCAG;IPDRatio=1.43
CP008925 Salmonella_enterica_subsp._enterica_serovar_Cerro_87	kinModCall	modified_base	1299005	1299005	27	+	.	coverage=218;context=CCAGTTAGTGCGCATGGTGGTTCTCCGCTTTGATGGCTGAC;IPDRatio=1.60
CP008925 Salmonella_enterica_subsp._enterica_serovar_Cerro_87	kinModCall	modified_base	1299005	1299005	24	-	.	coverage=219;context=GTCAGCCATCAAAGCGGAGAACCACCATGCGCACTAACTGG;IPDRatio=1.42
CP008925 Salmonella_enterica_subsp._enterica_serovar_Cerro_87	kinModCall	modified_base	1299013	1299013	25	-	.	coverage=214;context=TGTCCCGTGTCAGCCATCAAAGCGGAGAACCACCATGCGCA;IPDRatio=1.43
CP008925 Salmonella_enterica_subsp._enterica_serovar_Cerro_87	kinModCall	modified_base	1299022	1299022	21	-	.	coverage=224;context=GTGGCTATCTGTCCCGTGTCAGCCATCAAAGCGGAGAACCA;IPDRatio=1.33
CP008925 Salmonella_enterica_subsp._enterica_serovar_Cerro_87	kinModCall	modified_base	1299034	1299034	21	-	.	coverage=225;context=TGCGGGGCGTGTGTGGCTATCTGTCCCGTGTCAGCCATCAA;IPDRatio=1.38
CP008925 Salmonella_enterica_subsp._enterica_serovar_Cerro_87	kinModCall	modified_base	1299091	1299091	26	+	.	coverage=200;context=GAGTCAAGCTGCGGCTGGTAAATACCGGATAACGTGGGACG;IPDRatio=1.44
CP008925 Salmonella_enterica_subsp._enterica_serovar_Cerro_87	kinModCall	modified_base	1299092	1299092	29	-	.	coverage=197;context=TCGTCCCACGTTATCCGGTATTTACCAGCCGCAGCTTGACT;IPDRatio=1.50
CP008925 Salmonella_enterica_subsp._enterica_serovar_Cerro_87	kinModCall	modified_base	1299102	1299102	22	-	.	coverage=195;context=CCATTACCTTTCGTCCCACGTTATCCGGTATTTACCAGCCG;IPDRatio=1.42
CP008925 Salmonella_enterica_subsp._enterica_serovar_Cerro_87	kinModCall	modified_base	1299112	1299112	22	+	.	coverage=198;context=ATACCGGATAACGTGGGACGAAAGGTAATGGCCATAGGTTC;IPDRatio=1.40
CP008925 Salmonella_enterica_subsp._enterica_serovar_Cerro_87	kinModCall	modified_base	1299125	1299125	34	-	.	coverage=190;context=CCAGGACAGTTGTGAACCTATGGCCATTACCTTTCGTCCCA;IPDRatio=1.51
CP008925 Salmonella_enterica_subsp._enterica_serovar_Cerro_87	kinModCall	modified_base	1299126	1299126	23	-	.	coverage=196;context=GCCAGGACAGTTGTGAACCTATGGCCATTACCTTTCGTCCC;IPDRatio=1.39
CP008925 Salmonella_enterica_subsp._enterica_serovar_Cerro_87	kinModCall	modified_base	1299141	1299141	62	+	.	coverage=192;context=GGCCATAGGTTCACAACTGTCCTGGCAGCGATGGCATTCAA;IPDRatio=2.01
CP008925 Salmonella_enterica_subsp._enterica_serovar_Cerro_87	kinModCall	modified_base	1299144	1299144	35	-	.	coverage=189;context=CGGTTGAATGCCATCGCTGCCAGGACAGTTGTGAACCTATG;IPDRatio=1.55
CP008925 Salmonella_enterica_subsp._enterica_serovar_Cerro_87	kinModCall	modified_base	1299166	1299166	22	-	.	coverage=188;context=GAAAACTGCCTCGCCAGGCAGTCGGTTGAATGCCATCGCTG;IPDRatio=1.39
CP008925 Salmonella_enterica_subsp._enterica_serovar_Cerro_87	kinModCall	modified_base	1299201	1299201	25	-	.	coverage=192;context=ACGCCAGGGCCTGGGATCTGATTTTTACACTCACGGAAAAC;IPDRatio=1.44
CP008925 Salmonella_enterica_subsp._enterica_serovar_Cerro_87	kinModCall	m6A	1299205	1299205	294	+	.	coverage=192;context=TCCGTGAGTGTAAAAATCAGATCCCAGGCCCTGGCGTGGCG;IPDRatio=7.49;frac=1.000;fracLow=0.982;fracUp=1.000;identificationQv=246
CP008925 Salmonella_enterica_subsp._enterica_serovar_Cerro_87	kinModCall	modified_base	1299205	1299205	26	-	.	coverage=192;context=CGCCACGCCAGGGCCTGGGATCTGATTTTTACACTCACGGA;IPDRatio=1.48
CP008925 Salmonella_enterica_subsp._enterica_serovar_Cerro_87	kinModCall	m6A	1299206	1299206	320	-	.	coverage=191;context=GCGCCACGCCAGGGCCTGGGATCTGATTTTTACACTCACGG;IPDRatio=8.06;frac=1.000;fracLow=0.974;fracUp=1.000;identificationQv=337
CP008925 Salmonella_enterica_subsp._enterica_serovar_Cerro_87	kinModCall	modified_base	1299209	1299209	26	+	.	coverage=168;context=TGAGTGTAAAAATCAGATCCCAGGCCCTGGCGTGGCGCGGA;IPDRatio=1.46
CP008925 Salmonella_enterica_subsp._enterica_serovar_Cerro_87	kinModCall	modified_base	1299213	1299213	27	+	.	coverage=189;context=TGTAAAAATCAGATCCCAGGCCCTGGCGTGGCGCGGAAGAA;IPDRatio=1.52
CP008925 Salmonella_enterica_subsp._enterica_serovar_Cerro_87	kinModCall	modified_base	1299238	1299238	45	+	.	coverage=179;context=GCGTGGCGCGGAAGAAAAAGCGATTCAGTACAGGCCTGCGC;IPDRatio=1.83
CP008925 Salmonella_enterica_subsp._enterica_serovar_Cerro_87	kinModCall	modified_base	1299252	1299252	23	-	.	coverage=162;context=TTTGTTATGCCTGTGCGCAGGCCTGTACTGAATCGCTTTTT;IPDRatio=1.46
CP008925 Salmonella_enterica_subsp._enterica_serovar_Cerro_87	kinModCall	m6A	1299261	1299261	36	+	.	coverage=178;context=TTCAGTACAGGCCTGCGCACAGGCATAACAAAAGCTGCACT;IPDRatio=1.55;frac=0.171;fracLow=0.080;fracUp=0.284;identificationQv=3
CP008925 Salmonella_enterica_subsp._enterica_serovar_Cerro_87	kinModCall	modified_base	1299267	1299267	55	-	.	coverage=175;context=GGGGCGAGTGCAGCTTTTGTTATGCCTGTGCGCAGGCCTGT;IPDRatio=1.82
CP008925 Salmonella_enterica_subsp._enterica_serovar_Cerro_87	kinModCall	modified_base	1299351	1299351	27	-	.	coverage=171;context=TGCGTTGCGACGCCTGCATCCAGGCGTGTGAGGCCGACATC;IPDRatio=1.53
CP008925 Salmonella_enterica_subsp._enterica_serovar_Cerro_87	kinModCall	modified_base	1299388	1299388	30	+	.	coverage=173;context=CGCAGACAATGTGCGAGAAAATAGGTTGTTTCTCTGGCCCA;IPDRatio=1.50
CP008925 Salmonella_enterica_subsp._enterica_serovar_Cerro_87	kinModCall	m6A	1299400	1299400	316	-	.	coverage=184;context=ATTCTTCCGCCGTGGGCCAGAGAAACAACCTATTTTCTCGC;IPDRatio=6.63;frac=1.000;fracLow=0.985;fracUp=1.000;identificationQv=334
CP008925 Salmonella_enterica_subsp._enterica_serovar_Cerro_87	kinModCall	modified_base	1299424	1299424	24	+	.	coverage=161;context=GCCCACGGCGGAAGAATCCCATTGCTGGCGTTGCGCCAACT;IPDRatio=1.40
CP008925 Salmonella_enterica_subsp._enterica_serovar_Cerro_87	kinModCall	modified_base	1299471	1299471	25	-	.	coverage=163;context=AGGGCGATATCATGGTTGATTTATCCCGTCGAAGCATGTTG;IPDRatio=1.59
CP008925 Salmonella_enterica_subsp._enterica_serovar_Cerro_87	kinModCall	modified_base	1299472	1299472	25	-	.	coverage=164;context=AAGGGCGATATCATGGTTGATTTATCCCGTCGAAGCATGTT;IPDRatio=1.59
CP008925 Salmonella_enterica_subsp._enterica_serovar_Cerro_87	kinModCall	modified_base	1299475	1299475	31	-	.	coverage=155;context=TGGAAGGGCGATATCATGGTTGATTTATCCCGTCGAAGCAT;IPDRatio=1.57
CP008925 Salmonella_enterica_subsp._enterica_serovar_Cerro_87	kinModCall	modified_base	1299478	1299478	28	+	.	coverage=161;context=CTTCGACGGGATAAATCAACCATGATATCGCCCTTCCATAA;IPDRatio=1.61
CP008925 Salmonella_enterica_subsp._enterica_serovar_Cerro_87	kinModCall	modified_base	1299484	1299484	35	-	.	coverage=163;context=GTGTCGTTATGGAAGGGCGATATCATGGTTGATTTATCCCG;IPDRatio=1.66
CP008925 Salmonella_enterica_subsp._enterica_serovar_Cerro_87	kinModCall	modified_base	1299485	1299485	24	-	.	coverage=166;context=CGTGTCGTTATGGAAGGGCGATATCATGGTTGATTTATCCC;IPDRatio=1.46
CP008925 Salmonella_enterica_subsp._enterica_serovar_Cerro_87	kinModCall	m6A	1299511	1299511	51	+	.	coverage=156;context=TTCCATAACGACACGCTTCCATAGGGAGTGAATGCCAATAA;IPDRatio=1.83;frac=0.391;fracLow=0.252;fracUp=0.532;identificationQv=20
CP008925 Salmonella_enterica_subsp._enterica_serovar_Cerro_87	kinModCall	modified_base	1299521	1299521	47	+	.	coverage=159;context=ACACGCTTCCATAGGGAGTGAATGCCAATAAAAACCGTACA;IPDRatio=1.82
CP008925 Salmonella_enterica_subsp._enterica_serovar_Cerro_87	kinModCall	modified_base	1299522	1299522	29	-	.	coverage=161;context=TTGTACGGTTTTTATTGGCATTCACTCCCTATGGAAGCGTG;IPDRatio=1.49
CP008925 Salmonella_enterica_subsp._enterica_serovar_Cerro_87	kinModCall	modified_base	1299535	1299535	21	-	.	coverage=141;context=AACTACTCATAAATTGTACGGTTTTTATTGGCATTCACTCC;IPDRatio=1.43
CP008925 Salmonella_enterica_subsp._enterica_serovar_Cerro_87	kinModCall	modified_base	1299540	1299540	31	+	.	coverage=154;context=GAATGCCAATAAAAACCGTACAATTTATGAGTAGTTATTTT;IPDRatio=1.67
CP008925 Salmonella_enterica_subsp._enterica_serovar_Cerro_87	kinModCall	m6A	1299554	1299554	59	-	.	coverage=162;context=ATATCTTATTTACAAAAATAACTACTCATAAATTGTACGGT;IPDRatio=1.91;frac=0.500;fracLow=0.287;fracUp=0.608;identificationQv=51
CP008925 Salmonella_enterica_subsp._enterica_serovar_Cerro_87	kinModCall	m6A	1299557	1299557	59	-	.	coverage=147;context=GAAATATCTTATTTACAAAAATAACTACTCATAAATTGTAC;IPDRatio=1.94;frac=0.308;fracLow=0.172;fracUp=0.441;identificationQv=7
CP008925 Salmonella_enterica_subsp._enterica_serovar_Cerro_87	kinModCall	modified_base	1299558	1299558	21	+	.	coverage=153;context=TACAATTTATGAGTAGTTATTTTTGTAAATAAGATATTTCA;IPDRatio=1.45
CP008925 Salmonella_enterica_subsp._enterica_serovar_Cerro_87	kinModCall	modified_base	1299562	1299562	33	+	.	coverage=144;context=ATTTATGAGTAGTTATTTTTGTAAATAAGATATTTCAGGAT;IPDRatio=1.76
CP008925 Salmonella_enterica_subsp._enterica_serovar_Cerro_87	kinModCall	modified_base	1299567	1299567	21	-	.	coverage=161;context=TACACATCCTGAAATATCTTATTTACAAAAATAACTACTCA;IPDRatio=1.38
CP008925 Salmonella_enterica_subsp._enterica_serovar_Cerro_87	kinModCall	modified_base	1299569	1299569	26	-	.	coverage=159;context=CTTACACATCCTGAAATATCTTATTTACAAAAATAACTACT;IPDRatio=1.51
CP008925 Salmonella_enterica_subsp._enterica_serovar_Cerro_87	kinModCall	modified_base	1299581	1299581	26	+	.	coverage=155;context=TGTAAATAAGATATTTCAGGATGTGTAAGAGATGCATACCC;IPDRatio=1.49
CP008925 Salmonella_enterica_subsp._enterica_serovar_Cerro_87	kinModCall	modified_base	1299587	1299587	56	-	.	coverage=147;context=CTATCGGGGTATGCATCTCTTACACATCCTGAAATATCTTA;IPDRatio=2.18
CP008925 Salmonella_enterica_subsp._enterica_serovar_Cerro_87	kinModCall	m6A	1299593	1299593	93	-	.	coverage=154;context=TTACCTCTATCGGGGTATGCATCTCTTACACATCCTGAAAT;IPDRatio=3.30;frac=0.461;fracLow=0.349;fracUp=0.563;identificationQv=81
CP008925 Salmonella_enterica_subsp._enterica_serovar_Cerro_87	kinModCall	m6A	1299596	1299596	74	+	.	coverage=152;context=TCAGGATGTGTAAGAGATGCATACCCCGATAGAGGTAAATG;IPDRatio=2.11;frac=0.740;fracLow=0.577;fracUp=0.901;identificationQv=75
CP008925 Salmonella_enterica_subsp._enterica_serovar_Cerro_87	kinModCall	m4C	1299600	1299600	36	+	.	coverage=149;context=GATGTGTAAGAGATGCATACCCCGATAGAGGTAAATGCTGT;IPDRatio=1.76;frac=0.452;fracLow=0.299;fracUp=0.573;identificationQv=7
CP008925 Salmonella_enterica_subsp._enterica_serovar_Cerro_87	kinModCall	modified_base	1299602	1299602	30	+	.	coverage=132;context=TGTGTAAGAGATGCATACCCCGATAGAGGTAAATGCTGTTG;IPDRatio=1.61
CP008925 Salmonella_enterica_subsp._enterica_serovar_Cerro_87	kinModCall	modified_base	1299613	1299613	22	+	.	coverage=147;context=TGCATACCCCGATAGAGGTAAATGCTGTTGCCGGATCAAAA;IPDRatio=1.40
CP008925 Salmonella_enterica_subsp._enterica_serovar_Cerro_87	kinModCall	modified_base	1299614	1299614	36	-	.	coverage=143;context=CTTTTGATCCGGCAACAGCATTTACCTCTATCGGGGTATGC;IPDRatio=1.69
CP008925 Salmonella_enterica_subsp._enterica_serovar_Cerro_87	kinModCall	m6A	1299627	1299627	206	+	.	coverage=153;context=GAGGTAAATGCTGTTGCCGGATCAAAAGAGTGCCGGGTAAA;IPDRatio=6.25;frac=1.000;fracLow=0.914;fracUp=1.000;identificationQv=252
CP008925 Salmonella_enterica_subsp._enterica_serovar_Cerro_87	kinModCall	m6A	1299628	1299628	231	-	.	coverage=159;context=CTTTACCCGGCACTCTTTTGATCCGGCAACAGCATTTACCT;IPDRatio=7.30;frac=1.000;fracLow=0.912;fracUp=1.000;identificationQv=203
CP008925 Salmonella_enterica_subsp._enterica_serovar_Cerro_87	kinModCall	modified_base	1299635	1299635	23	+	.	coverage=154;context=TGCTGTTGCCGGATCAAAAGAGTGCCGGGTAAAGACCCGTA;IPDRatio=1.45
CP008925 Salmonella_enterica_subsp._enterica_serovar_Cerro_87	kinModCall	modified_base	1299638	1299638	39	-	.	coverage=158;context=GTTTACGGGTCTTTACCCGGCACTCTTTTGATCCGGCAACA;IPDRatio=1.71
CP008925 Salmonella_enterica_subsp._enterica_serovar_Cerro_87	kinModCall	modified_base	1299646	1299646	25	+	.	coverage=154;context=GATCAAAAGAGTGCCGGGTAAAGACCCGTAAACGTGCTTTT;IPDRatio=1.40
CP008925 Salmonella_enterica_subsp._enterica_serovar_Cerro_87	kinModCall	modified_base	1299647	1299647	48	-	.	coverage=156;context=AAAAAGCACGTTTACGGGTCTTTACCCGGCACTCTTTTGAT;IPDRatio=1.92
CP008925 Salmonella_enterica_subsp._enterica_serovar_Cerro_87	kinModCall	modified_base	1299651	1299651	21	+	.	coverage=155;context=AAAGAGTGCCGGGTAAAGACCCGTAAACGTGCTTTTTCTCA;IPDRatio=1.50
CP008925 Salmonella_enterica_subsp._enterica_serovar_Cerro_87	kinModCall	m4C	1299652	1299652	64	+	.	coverage=138;context=AAGAGTGCCGGGTAAAGACCCGTAAACGTGCTTTTTCTCAC;IPDRatio=2.17;frac=0.857;fracLow=0.619;fracUp=1.000;identificationQv=46
CP008925 Salmonella_enterica_subsp._enterica_serovar_Cerro_87	kinModCall	modified_base	1299657	1299657	22	-	.	coverage=153;context=GAAATGTGAGAAAAAGCACGTTTACGGGTCTTTACCCGGCA;IPDRatio=1.41
CP008925 Salmonella_enterica_subsp._enterica_serovar_Cerro_87	kinModCall	modified_base	1299672	1299672	31	+	.	coverage=160;context=CGTAAACGTGCTTTTTCTCACATTTCAATGAGTTATATAGA;IPDRatio=1.56
CP008925 Salmonella_enterica_subsp._enterica_serovar_Cerro_87	kinModCall	modified_base	1299684	1299684	58	+	.	coverage=154;context=TTTTCTCACATTTCAATGAGTTATATAGATATTTATATAAC;IPDRatio=2.49
CP008925 Salmonella_enterica_subsp._enterica_serovar_Cerro_87	kinModCall	modified_base	1299687	1299687	59	-	.	coverage=158;context=TTCGTTATATAAATATCTATATAACTCATTGAAATGTGAGA;IPDRatio=1.98
CP008925 Salmonella_enterica_subsp._enterica_serovar_Cerro_87	kinModCall	modified_base	1299692	1299692	42	+	.	coverage=159;context=CATTTCAATGAGTTATATAGATATTTATATAACGAAAACCA;IPDRatio=1.95
CP008925 Salmonella_enterica_subsp._enterica_serovar_Cerro_87	kinModCall	modified_base	1299693	1299693	41	+	.	coverage=155;context=ATTTCAATGAGTTATATAGATATTTATATAACGAAAACCAC;IPDRatio=1.88
CP008925 Salmonella_enterica_subsp._enterica_serovar_Cerro_87	kinModCall	modified_base	1299694	1299694	36	+	.	coverage=155;context=TTTCAATGAGTTATATAGATATTTATATAACGAAAACCACT;IPDRatio=1.63
CP008925 Salmonella_enterica_subsp._enterica_serovar_Cerro_87	kinModCall	modified_base	1299695	1299695	30	+	.	coverage=156;context=TTCAATGAGTTATATAGATATTTATATAACGAAAACCACTA;IPDRatio=1.66
CP008925 Salmonella_enterica_subsp._enterica_serovar_Cerro_87	kinModCall	modified_base	1299696	1299696	39	+	.	coverage=156;context=TCAATGAGTTATATAGATATTTATATAACGAAAACCACTAA;IPDRatio=1.92
CP008925 Salmonella_enterica_subsp._enterica_serovar_Cerro_87	kinModCall	modified_base	1299699	1299699	34	-	.	coverage=154;context=CTATTAGTGGTTTTCGTTATATAAATATCTATATAACTCAT;IPDRatio=1.56
CP008925 Salmonella_enterica_subsp._enterica_serovar_Cerro_87	kinModCall	modified_base	1299702	1299702	22	+	.	coverage=157;context=AGTTATATAGATATTTATATAACGAAAACCACTAATAGCTG;IPDRatio=1.37
CP008925 Salmonella_enterica_subsp._enterica_serovar_Cerro_87	kinModCall	modified_base	1299712	1299712	57	+	.	coverage=153;context=ATATTTATATAACGAAAACCACTAATAGCTGATAATTTCAT;IPDRatio=1.99
CP008925 Salmonella_enterica_subsp._enterica_serovar_Cerro_87	kinModCall	modified_base	1299715	1299715	22	+	.	coverage=157;context=TTTATATAACGAAAACCACTAATAGCTGATAATTTCATTTA;IPDRatio=1.40
CP008925 Salmonella_enterica_subsp._enterica_serovar_Cerro_87	kinModCall	modified_base	1299720	1299720	92	-	.	coverage=148;context=TAATGTAAATGAAATTATCAGCTATTAGTGGTTTTCGTTAT;IPDRatio=3.74
CP008925 Salmonella_enterica_subsp._enterica_serovar_Cerro_87	kinModCall	modified_base	1299726	1299726	33	+	.	coverage=148;context=AAAACCACTAATAGCTGATAATTTCATTTACATTATCAATA;IPDRatio=1.52
CP008925 Salmonella_enterica_subsp._enterica_serovar_Cerro_87	kinModCall	modified_base	1299732	1299732	70	+	.	coverage=152;context=ACTAATAGCTGATAATTTCATTTACATTATCAATATCAGAA;IPDRatio=2.05
CP008925 Salmonella_enterica_subsp._enterica_serovar_Cerro_87	kinModCall	modified_base	1299734	1299734	33	+	.	coverage=143;context=TAATAGCTGATAATTTCATTTACATTATCAATATCAGAATA;IPDRatio=1.59
CP008925 Salmonella_enterica_subsp._enterica_serovar_Cerro_87	kinModCall	modified_base	1299740	1299740	28	-	.	coverage=152;context=GTGGAATATTCTGATATTGATAATGTAAATGAAATTATCAG;IPDRatio=1.59
CP008925 Salmonella_enterica_subsp._enterica_serovar_Cerro_87	kinModCall	modified_base	1299743	1299743	32	+	.	coverage=156;context=ATAATTTCATTTACATTATCAATATCAGAATATTCCACTAT;IPDRatio=1.56
CP008925 Salmonella_enterica_subsp._enterica_serovar_Cerro_87	kinModCall	modified_base	1299745	1299745	31	-	.	coverage=152;context=ATATAGTGGAATATTCTGATATTGATAATGTAAATGAAATT;IPDRatio=1.61
CP008925 Salmonella_enterica_subsp._enterica_serovar_Cerro_87	kinModCall	modified_base	1299751	1299751	66	-	.	coverage=146;context=CTTTTTATATAGTGGAATATTCTGATATTGATAATGTAAAT;IPDRatio=2.08
CP008925 Salmonella_enterica_subsp._enterica_serovar_Cerro_87	kinModCall	m4C	1299758	1299758	33	+	.	coverage=149;context=TTATCAATATCAGAATATTCCACTATATAAAAAGACGCTAT;IPDRatio=1.64;frac=0.620;fracLow=0.405;fracUp=0.810;identificationQv=20
CP008925 Salmonella_enterica_subsp._enterica_serovar_Cerro_87	kinModCall	m4C	1299760	1299760	22	+	.	coverage=155;context=ATCAATATCAGAATATTCCACTATATAAAAAGACGCTATTT;IPDRatio=1.49;frac=0.592;fracLow=0.306;fracUp=0.824;identificationQv=10
CP008925 Salmonella_enterica_subsp._enterica_serovar_Cerro_87	kinModCall	modified_base	1299767	1299767	49	-	.	coverage=138;context=ATTAATAAAATAGCGTCTTTTTATATAGTGGAATATTCTGA;IPDRatio=2.48
CP008925 Salmonella_enterica_subsp._enterica_serovar_Cerro_87	kinModCall	modified_base	1299768	1299768	34	-	.	coverage=133;context=TATTAATAAAATAGCGTCTTTTTATATAGTGGAATATTCTG;IPDRatio=1.84
CP008925 Salmonella_enterica_subsp._enterica_serovar_Cerro_87	kinModCall	modified_base	1299776	1299776	43	+	.	coverage=144;context=TCCACTATATAAAAAGACGCTATTTTATTAATAATCTTGAA;IPDRatio=1.85
CP008925 Salmonella_enterica_subsp._enterica_serovar_Cerro_87	kinModCall	modified_base	1299779	1299779	27	+	.	coverage=149;context=ACTATATAAAAAGACGCTATTTTATTAATAATCTTGAAAAT;IPDRatio=1.52
CP008925 Salmonella_enterica_subsp._enterica_serovar_Cerro_87	kinModCall	modified_base	1299782	1299782	23	+	.	coverage=154;context=ATATAAAAAGACGCTATTTTATTAATAATCTTGAAAATATG;IPDRatio=1.41
CP008925 Salmonella_enterica_subsp._enterica_serovar_Cerro_87	kinModCall	modified_base	1299783	1299783	26	+	.	coverage=158;context=TATAAAAAGACGCTATTTTATTAATAATCTTGAAAATATGA;IPDRatio=1.52
CP008925 Salmonella_enterica_subsp._enterica_serovar_Cerro_87	kinModCall	modified_base	1299784	1299784	49	+	.	coverage=146;context=ATAAAAAGACGCTATTTTATTAATAATCTTGAAAATATGAA;IPDRatio=1.86
CP008925 Salmonella_enterica_subsp._enterica_serovar_Cerro_87	kinModCall	modified_base	1299785	1299785	54	+	.	coverage=158;context=TAAAAAGACGCTATTTTATTAATAATCTTGAAAATATGAAC;IPDRatio=1.90
CP008925 Salmonella_enterica_subsp._enterica_serovar_Cerro_87	kinModCall	modified_base	1299787	1299787	32	-	.	coverage=157;context=TTGTTCATATTTTCAAGATTATTAATAAAATAGCGTCTTTT;IPDRatio=1.53
CP008925 Salmonella_enterica_subsp._enterica_serovar_Cerro_87	kinModCall	m6A	1299790	1299790	57	-	.	coverage=150;context=TATTTGTTCATATTTTCAAGATTATTAATAAAATAGCGTCT;IPDRatio=2.07;frac=0.310;fracLow=0.200;fracUp=0.421;identificationQv=13
CP008925 Salmonella_enterica_subsp._enterica_serovar_Cerro_87	kinModCall	modified_base	1299792	1299792	49	-	.	coverage=146;context=TGTATTTGTTCATATTTTCAAGATTATTAATAAAATAGCGT;IPDRatio=1.83
CP008925 Salmonella_enterica_subsp._enterica_serovar_Cerro_87	kinModCall	modified_base	1299806	1299806	29	+	.	coverage=150;context=ATAATCTTGAAAATATGAACAAATACAGATTAATAGATAAT;IPDRatio=1.54
CP008925 Salmonella_enterica_subsp._enterica_serovar_Cerro_87	kinModCall	modified_base	1299812	1299812	32	-	.	coverage=141;context=ATTCATATTATCTATTAATCTGTATTTGTTCATATTTTCAA;IPDRatio=1.66
CP008925 Salmonella_enterica_subsp._enterica_serovar_Cerro_87	kinModCall	m6A	1299814	1299814	50	+	.	coverage=148;context=GAAAATATGAACAAATACAGATTAATAGATAATATGAATGT;IPDRatio=1.94;frac=0.291;fracLow=0.190;fracUp=0.404;identificationQv=3
CP008925 Salmonella_enterica_subsp._enterica_serovar_Cerro_87	kinModCall	modified_base	1299818	1299818	27	+	.	coverage=143;context=ATATGAACAAATACAGATTAATAGATAATATGAATGTGTTA;IPDRatio=1.49
CP008925 Salmonella_enterica_subsp._enterica_serovar_Cerro_87	kinModCall	m4C	1299821	1299821	46	-	.	coverage=133;context=GATTAACACATTCATATTATCTATTAATCTGTATTTGTTCA;IPDRatio=1.84;frac=0.305;fracLow=0.159;fracUp=0.470;identificationQv=5
CP008925 Salmonella_enterica_subsp._enterica_serovar_Cerro_87	kinModCall	modified_base	1299822	1299822	22	+	.	coverage=142;context=GAACAAATACAGATTAATAGATAATATGAATGTGTTAATCT;IPDRatio=1.39
CP008925 Salmonella_enterica_subsp._enterica_serovar_Cerro_87	kinModCall	m6A	1299828	1299828	40	-	.	coverage=140;context=GGCAACAGATTAACACATTCATATTATCTATTAATCTGTAT;IPDRatio=1.73;frac=0.298;fracLow=0.139;fracUp=0.443;identificationQv=14
CP008925 Salmonella_enterica_subsp._enterica_serovar_Cerro_87	kinModCall	m4C	1299829	1299829	81	-	.	coverage=143;context=GGGCAACAGATTAACACATTCATATTATCTATTAATCTGTA;IPDRatio=2.68;frac=0.670;fracLow=0.501;fracUp=0.829;identificationQv=78
CP008925 Salmonella_enterica_subsp._enterica_serovar_Cerro_87	kinModCall	m6A	1299832	1299832	33	-	.	coverage=142;context=CATGGGCAACAGATTAACACATTCATATTATCTATTAATCT;IPDRatio=1.59;frac=0.149;fracLow=0.056;fracUp=0.245;identificationQv=10
CP008925 Salmonella_enterica_subsp._enterica_serovar_Cerro_87	kinModCall	m6A	1299840	1299840	31	-	.	coverage=139;context=TCGGTATGCATGGGCAACAGATTAACACATTCATATTATCT;IPDRatio=1.60;frac=0.163;fracLow=0.065;fracUp=0.261;identificationQv=9
CP008925 Salmonella_enterica_subsp._enterica_serovar_Cerro_87	kinModCall	m6A	1299851	1299851	131	-	.	coverage=143;context=TTCTGCTGTTTTCGGTATGCATGGGCAACAGATTAACACAT;IPDRatio=3.89;frac=0.655;fracLow=0.517;fracUp=0.793;identificationQv=144
CP008925 Salmonella_enterica_subsp._enterica_serovar_Cerro_87	kinModCall	m6A	1299854	1299854	170	+	.	coverage=147;context=TGTTAATCTGTTGCCCATGCATACCGAAAACAGCAGAAAGG;IPDRatio=4.93;frac=0.820;fracLow=0.659;fracUp=0.922;identificationQv=159
CP008925 Salmonella_enterica_subsp._enterica_serovar_Cerro_87	kinModCall	modified_base	1299884	1299884	23	-	.	coverage=142;context=AACATCTTCATTTGATTGTTCACAGTATTTCCTTTCTGCTG;IPDRatio=1.43
CP008925 Salmonella_enterica_subsp._enterica_serovar_Cerro_87	kinModCall	modified_base	1299906	1299906	66	-	.	coverage=134;context=GGCGAAGACGACGGCAGGGACAAACATCTTCATTTGATTGT;IPDRatio=2.62
CP008925 Salmonella_enterica_subsp._enterica_serovar_Cerro_87	kinModCall	m6A	1299942	1299942	223	-	.	coverage=152;context=GCCATTGTTAGCCCAGGCAGAGGCGCTGGCGAGGGCGGCGA;IPDRatio=5.66;frac=0.983;fracLow=0.871;fracUp=1.000;identificationQv=204
CP008925 Salmonella_enterica_subsp._enterica_serovar_Cerro_87	kinModCall	modified_base	1299952	1299952	48	+	.	coverage=149;context=CGCCAGCGCCTCTGCCTGGGCTAACAATGGCGATACCGCCC;IPDRatio=1.90
CP008925 Salmonella_enterica_subsp._enterica_serovar_Cerro_87	kinModCall	modified_base	1299959	1299959	33	-	.	coverage=155;context=AGCGGCTGGGCGGTATCGCCATTGTTAGCCCAGGCAGAGGC;IPDRatio=1.60
CP008925 Salmonella_enterica_subsp._enterica_serovar_Cerro_87	kinModCall	modified_base	1299998	1299998	24	-	.	coverage=152;context=ATTCCTTTTTCCGCCTGCGGATAGGGGGCGATTTTCTCCAG;IPDRatio=1.53
CP008925 Salmonella_enterica_subsp._enterica_serovar_Cerro_87	kinModCall	modified_base	1299999	1299999	28	-	.	coverage=144;context=CATTCCTTTTTCCGCCTGCGGATAGGGGGCGATTTTCTCCA;IPDRatio=1.56
CP008925 Salmonella_enterica_subsp._enterica_serovar_Cerro_87	kinModCall	modified_base	1300032	1300032	29	+	.	coverage=152;context=AAGGAATGAAGCGGCAAGTGATAACCCTTACCCCTCAGCAG;IPDRatio=1.51
CP008925 Salmonella_enterica_subsp._enterica_serovar_Cerro_87	kinModCall	modified_base	1300033	1300033	37	-	.	coverage=155;context=CCTGCTGAGGGGTAAGGGTTATCACTTGCCGCTTCATTCCT;IPDRatio=1.62
CP008925 Salmonella_enterica_subsp._enterica_serovar_Cerro_87	kinModCall	modified_base	1300038	1300038	37	+	.	coverage=150;context=TGAAGCGGCAAGTGATAACCCTTACCCCTCAGCAGGATGAA;IPDRatio=1.71
CP008925 Salmonella_enterica_subsp._enterica_serovar_Cerro_87	kinModCall	m6A	1300075	1300075	114	+	.	coverage=156;context=TGAATCTACCCTCAAAGTGGAACTGTTGATTGGCCAAACGC;IPDRatio=5.15;frac=0.622;fracLow=0.506;fracUp=0.757;identificationQv=111
CP008925 Salmonella_enterica_subsp._enterica_serovar_Cerro_87	kinModCall	modified_base	1300084	1300084	25	-	.	coverage=152;context=CCACCTTCAGCGTTTGGCCAATCAACAGTTCCACTTTGAGG;IPDRatio=1.47
CP008925 Salmonella_enterica_subsp._enterica_serovar_Cerro_87	kinModCall	modified_base	1300108	1300108	34	+	.	coverage=153;context=CCAAACGCTGAAGGTGGATTGTAACCAGCATCGCCTCGGCG;IPDRatio=1.68
CP008925 Salmonella_enterica_subsp._enterica_serovar_Cerro_87	kinModCall	modified_base	1300113	1300113	21	-	.	coverage=153;context=CGTGCCGCCGAGGCGATGCTGGTTACAATCCACCTTCAGCG;IPDRatio=1.42
CP008925 Salmonella_enterica_subsp._enterica_serovar_Cerro_87	kinModCall	m6A	1300123	1300123	26	-	.	coverage=155;context=TTGTTTCCAGCGTGCCGCCGAGGCGATGCTGGTTACAATCC;IPDRatio=1.52;frac=0.249;fracLow=0.133;fracUp=0.354;identificationQv=11
CP008925 Salmonella_enterica_subsp._enterica_serovar_Cerro_87	kinModCall	m4C	1300156	1300156	35	-	.	coverage=161;context=CATAATAGTCATAGCCCCAGCCTTCCAGCGTTTTTGTTTCC;IPDRatio=1.69;frac=0.281;fracLow=0.147;fracUp=0.405;identificationQv=3
CP008925 Salmonella_enterica_subsp._enterica_serovar_Cerro_87	kinModCall	m4C	1300169	1300169	80	+	.	coverage=157;context=CTGGAAGGCTGGGGCTATGACTATTATGTCTTTGATAACGT;IPDRatio=2.32;frac=0.668;fracLow=0.482;fracUp=0.834;identificationQv=22
CP008925 Salmonella_enterica_subsp._enterica_serovar_Cerro_87	kinModCall	modified_base	1300170	1300170	26	+	.	coverage=155;context=TGGAAGGCTGGGGCTATGACTATTATGTCTTTGATAACGTC;IPDRatio=1.51
CP008925 Salmonella_enterica_subsp._enterica_serovar_Cerro_87	kinModCall	modified_base	1300170	1300170	21	-	.	coverage=157;context=GACGTTATCAAAGACATAATAGTCATAGCCCCAGCCTTCCA;IPDRatio=1.38
CP008925 Salmonella_enterica_subsp._enterica_serovar_Cerro_87	kinModCall	m4C	1300176	1300176	105	-	.	coverage=165;context=AGAGGTGACGTTATCAAAGACATAATAGTCATAGCCCCAGC;IPDRatio=2.94;frac=0.985;fracLow=0.783;fracUp=1.000;identificationQv=82
CP008925 Salmonella_enterica_subsp._enterica_serovar_Cerro_87	kinModCall	modified_base	1300179	1300179	46	+	.	coverage=157;context=GGGGCTATGACTATTATGTCTTTGATAACGTCACCTCTCCG;IPDRatio=1.79
CP008925 Salmonella_enterica_subsp._enterica_serovar_Cerro_87	kinModCall	m4C	1300214	1300214	30	-	.	coverage=158;context=TTCTTACCGTCAGGGCAGGCCATCATGGTTGATACCGGAGA;IPDRatio=1.55;frac=0.406;fracLow=0.216;fracUp=0.598;identificationQv=12
CP008925 Salmonella_enterica_subsp._enterica_serovar_Cerro_87	kinModCall	modified_base	1300218	1300218	35	-	.	coverage=166;context=CTCTTTCTTACCGTCAGGGCAGGCCATCATGGTTGATACCG;IPDRatio=1.65
CP008925 Salmonella_enterica_subsp._enterica_serovar_Cerro_87	kinModCall	modified_base	1300221	1300221	36	+	.	coverage=155;context=TATCAACCATGATGGCCTGCCCTGACGGTAAGAAAGAGCAA;IPDRatio=1.68
CP008925 Salmonella_enterica_subsp._enterica_serovar_Cerro_87	kinModCall	modified_base	1300224	1300224	24	+	.	coverage=149;context=CAACCATGATGGCCTGCCCTGACGGTAAGAAAGAGCAAAAA;IPDRatio=1.48
CP008925 Salmonella_enterica_subsp._enterica_serovar_Cerro_87	kinModCall	m6A	1300302	1300302	229	+	.	coverage=158;context=GCTACAACAGCAAGCTGCCGATCGTGGTGTATACCCCGGCG;IPDRatio=7.13;frac=1.000;fracLow=0.936;fracUp=1.000;identificationQv=197
CP008925 Salmonella_enterica_subsp._enterica_serovar_Cerro_87	kinModCall	m6A	1300303	1300303	284	-	.	coverage=168;context=TCGCCGGGGTATACACCACGATCGGCAGCTTGCTGTTGTAG;IPDRatio=7.07;frac=1.000;fracLow=0.984;fracUp=1.000;identificationQv=309
CP008925 Salmonella_enterica_subsp._enterica_serovar_Cerro_87	kinModCall	modified_base	1300311	1300311	24	+	.	coverage=150;context=GCAAGCTGCCGATCGTGGTGTATACCCCGGCGAATGTGGAC;IPDRatio=1.47
CP008925 Salmonella_enterica_subsp._enterica_serovar_Cerro_87	kinModCall	modified_base	1300312	1300312	40	+	.	coverage=155;context=CAAGCTGCCGATCGTGGTGTATACCCCGGCGAATGTGGACG;IPDRatio=1.73
CP008925 Salmonella_enterica_subsp._enterica_serovar_Cerro_87	kinModCall	modified_base	1300325	1300325	39	+	.	coverage=158;context=GTGGTGTATACCCCGGCGAATGTGGACGTGAAATACCGCAT;IPDRatio=1.69
CP008925 Salmonella_enterica_subsp._enterica_serovar_Cerro_87	kinModCall	modified_base	1300338	1300338	23	-	.	coverage=166;context=GTCCGCTTTCCAGATGCGGTATTTCACGTCCACATTCGCCG;IPDRatio=1.41
CP008925 Salmonella_enterica_subsp._enterica_serovar_Cerro_87	kinModCall	modified_base	1300353	1300353	25	-	.	coverage=164;context=GTTCTGTACGTTAGCGTCCGCTTTCCAGATGCGGTATTTCA;IPDRatio=1.44
CP008925 Salmonella_enterica_subsp._enterica_serovar_Cerro_87	kinModCall	modified_base	1300367	1300367	23	+	.	coverage=160;context=TGGAAAGCGGACGCTAACGTACAGAACGCCGTCACGCGATA;IPDRatio=1.44
CP008925 Salmonella_enterica_subsp._enterica_serovar_Cerro_87	kinModCall	modified_base	1300371	1300371	52	+	.	coverage=158;context=AAGCGGACGCTAACGTACAGAACGCCGTCACGCGATAATGT;IPDRatio=2.06
CP008925 Salmonella_enterica_subsp._enterica_serovar_Cerro_87	kinModCall	modified_base	1300371	1300371	27	-	.	coverage=153;context=ACATTATCGCGTGACGGCGTTCTGTACGTTAGCGTCCGCTT;IPDRatio=1.53
CP008925 Salmonella_enterica_subsp._enterica_serovar_Cerro_87	kinModCall	modified_base	1300372	1300372	61	-	.	coverage=163;context=AACATTATCGCGTGACGGCGTTCTGTACGTTAGCGTCCGCT;IPDRatio=2.16
CP008925 Salmonella_enterica_subsp._enterica_serovar_Cerro_87	kinModCall	modified_base	1300383	1300383	21	-	.	coverage=161;context=CCGGGCAGCGTAACATTATCGCGTGACGGCGTTCTGTACGT;IPDRatio=1.52
CP008925 Salmonella_enterica_subsp._enterica_serovar_Cerro_87	kinModCall	modified_base	1300387	1300387	24	+	.	coverage=156;context=ACAGAACGCCGTCACGCGATAATGTTACGCTGCCCGGTCAC;IPDRatio=1.38
CP008925 Salmonella_enterica_subsp._enterica_serovar_Cerro_87	kinModCall	modified_base	1300392	1300392	22	-	.	coverage=163;context=TAAGTGTGACCGGGCAGCGTAACATTATCGCGTGACGGCGT;IPDRatio=1.40
CP008925 Salmonella_enterica_subsp._enterica_serovar_Cerro_87	kinModCall	modified_base	1300394	1300394	35	-	.	coverage=150;context=GGTAAGTGTGACCGGGCAGCGTAACATTATCGCGTGACGGC;IPDRatio=1.64
CP008925 Salmonella_enterica_subsp._enterica_serovar_Cerro_87	kinModCall	modified_base	1300409	1300409	30	+	.	coverage=157;context=TGTTACGCTGCCCGGTCACACTTACCGGGCATCTGAACACG;IPDRatio=1.52
CP008925 Salmonella_enterica_subsp._enterica_serovar_Cerro_87	kinModCall	modified_base	1300435	1300435	30	-	.	coverage=163;context=GAACCCCGGAGCGCTGCGTGAGCCGGCGTGTTCAGATGCCC;IPDRatio=1.54
CP008925 Salmonella_enterica_subsp._enterica_serovar_Cerro_87	kinModCall	modified_base	1300455	1300455	29	-	.	coverage=162;context=TTCCAGGCGTGTTTTAAAAAGAACCCCGGAGCGCTGCGTGA;IPDRatio=1.52
CP008925 Salmonella_enterica_subsp._enterica_serovar_Cerro_87	kinModCall	modified_base	1300466	1300466	23	-	.	coverage=164;context=GGCGAGCGGGGTTCCAGGCGTGTTTTAAAAAGAACCCCGGA;IPDRatio=1.51
CP008925 Salmonella_enterica_subsp._enterica_serovar_Cerro_87	kinModCall	modified_base	1300488	1300488	27	-	.	coverage=165;context=CATCGGGGTATTTTTTGCGGCGGGCGAGCGGGGTTCCAGGC;IPDRatio=1.52
CP008925 Salmonella_enterica_subsp._enterica_serovar_Cerro_87	kinModCall	m6A	1300498	1300498	58	+	.	coverage=156;context=CCGCTCGCCCGCCGCAAAAAATACCCCGATGCCTGGTGGCG;IPDRatio=1.86;frac=0.355;fracLow=0.201;fracUp=0.522;identificationQv=26
CP008925 Salmonella_enterica_subsp._enterica_serovar_Cerro_87	kinModCall	modified_base	1300506	1300506	22	+	.	coverage=165;context=CCGCCGCAAAAAATACCCCGATGCCTGGTGGCGACGCGTGG;IPDRatio=1.40
CP008925 Salmonella_enterica_subsp._enterica_serovar_Cerro_87	kinModCall	modified_base	1300518	1300518	25	-	.	coverage=166;context=CCTGATAAGATGCCACGCGTCGCCACCAGGCATCGGGGTAT;IPDRatio=1.50
CP008925 Salmonella_enterica_subsp._enterica_serovar_Cerro_87	kinModCall	modified_base	1300519	1300519	22	+	.	coverage=169;context=TACCCCGATGCCTGGTGGCGACGCGTGGCATCTTATCAGGC;IPDRatio=1.40
CP008925 Salmonella_enterica_subsp._enterica_serovar_Cerro_87	kinModCall	modified_base	1300527	1300527	32	+	.	coverage=161;context=TGCCTGGTGGCGACGCGTGGCATCTTATCAGGCCTACCCGC;IPDRatio=1.60
CP008925 Salmonella_enterica_subsp._enterica_serovar_Cerro_87	kinModCall	modified_base	1300529	1300529	29	-	.	coverage=163;context=ACGCGGGTAGGCCTGATAAGATGCCACGCGTCGCCACCAGG;IPDRatio=1.54
CP008925 Salmonella_enterica_subsp._enterica_serovar_Cerro_87	kinModCall	modified_base	1300533	1300533	22	+	.	coverage=166;context=GTGGCGACGCGTGGCATCTTATCAGGCCTACCCGCGTGCGG;IPDRatio=1.41
CP008925 Salmonella_enterica_subsp._enterica_serovar_Cerro_87	kinModCall	modified_base	1300539	1300539	29	+	.	coverage=166;context=ACGCGTGGCATCTTATCAGGCCTACCCGCGTGCGGACGTAG;IPDRatio=1.54
CP008925 Salmonella_enterica_subsp._enterica_serovar_Cerro_87	kinModCall	modified_base	1300554	1300554	22	+	.	coverage=166;context=TCAGGCCTACCCGCGTGCGGACGTAGGGCTGCCATCAGGCG;IPDRatio=1.45
CP008925 Salmonella_enterica_subsp._enterica_serovar_Cerro_87	kinModCall	modified_base	1300569	1300569	26	-	.	coverage=165;context=TGGCGCCGGATAAACCGCCTGATGGCAGCCCTACGTCCGCA;IPDRatio=1.47
CP008925 Salmonella_enterica_subsp._enterica_serovar_Cerro_87	kinModCall	modified_base	1300576	1300576	26	+	.	coverage=165;context=GTAGGGCTGCCATCAGGCGGTTTATCCGGCGCCATAATCCA;IPDRatio=1.45
CP008925 Salmonella_enterica_subsp._enterica_serovar_Cerro_87	kinModCall	modified_base	1300588	1300588	35	+	.	coverage=166;context=TCAGGCGGTTTATCCGGCGCCATAATCCATTACGCAGTACG;IPDRatio=1.65
CP008925 Salmonella_enterica_subsp._enterica_serovar_Cerro_87	kinModCall	modified_base	1300591	1300591	23	+	.	coverage=166;context=GGCGGTTTATCCGGCGCCATAATCCATTACGCAGTACGCGC;IPDRatio=1.42
CP008925 Salmonella_enterica_subsp._enterica_serovar_Cerro_87	kinModCall	m6A	1300598	1300598	32	-	.	coverage=168;context=TGCGGTTGCGCGTACTGCGTAATGGATTATGGCGCCGGATA;IPDRatio=1.57;frac=0.195;fracLow=0.103;fracUp=0.295;identificationQv=7
CP008925 Salmonella_enterica_subsp._enterica_serovar_Cerro_87	kinModCall	modified_base	1300606	1300606	23	+	.	coverage=163;context=GCCATAATCCATTACGCAGTACGCGCAACCGCATCACGCGA;IPDRatio=1.40
CP008925 Salmonella_enterica_subsp._enterica_serovar_Cerro_87	kinModCall	modified_base	1300640	1300640	24	-	.	coverage=168;context=AACCGAACTCACCGGCGACGAACGTGACGCCGCTTCGCGTG;IPDRatio=1.45
CP008925 Salmonella_enterica_subsp._enterica_serovar_Cerro_87	kinModCall	modified_base	1300653	1300653	21	-	.	coverage=162;context=GTAACGGACAGCTAACCGAACTCACCGGCGACGAACGTGAC;IPDRatio=1.34
CP008925 Salmonella_enterica_subsp._enterica_serovar_Cerro_87	kinModCall	modified_base	1300663	1300663	21	-	.	coverage=158;context=CTTGAAATGCGTAACGGACAGCTAACCGAACTCACCGGCGA;IPDRatio=1.41
CP008925 Salmonella_enterica_subsp._enterica_serovar_Cerro_87	kinModCall	m6A	1300690	1300690	208	+	.	coverage=163;context=TTACGCATTTCAAGCAGACGATCGGCGTGAATAAAATAGTG;IPDRatio=6.33;frac=0.931;fracLow=0.826;fracUp=1.000;identificationQv=231
CP008925 Salmonella_enterica_subsp._enterica_serovar_Cerro_87	kinModCall	m6A	1300691	1300691	213	-	.	coverage=167;context=TCACTATTTTATTCACGCCGATCGTCTGCTTGAAATGCGTA;IPDRatio=6.22;frac=0.951;fracLow=0.847;fracUp=1.000;identificationQv=220
CP008925 Salmonella_enterica_subsp._enterica_serovar_Cerro_87	kinModCall	modified_base	1300701	1300701	31	+	.	coverage=161;context=AAGCAGACGATCGGCGTGAATAAAATAGTGATCATCATGGC;IPDRatio=1.65
CP008925 Salmonella_enterica_subsp._enterica_serovar_Cerro_87	kinModCall	m6A	1300711	1300711	216	+	.	coverage=162;context=TCGGCGTGAATAAAATAGTGATCATCATGGCTGATGGCGAA;IPDRatio=5.97;frac=0.942;fracLow=0.857;fracUp=1.000;identificationQv=181
CP008925 Salmonella_enterica_subsp._enterica_serovar_Cerro_87	kinModCall	m6A	1300712	1300712	236	-	.	coverage=167;context=TTTCGCCATCAGCCATGATGATCACTATTTTATTCACGCCG;IPDRatio=6.77;frac=0.984;fracLow=0.887;fracUp=0.997;identificationQv=217
CP008925 Salmonella_enterica_subsp._enterica_serovar_Cerro_87	kinModCall	modified_base	1300713	1300713	24	+	.	coverage=166;context=GGCGTGAATAAAATAGTGATCATCATGGCTGATGGCGAAAA;IPDRatio=1.46
CP008925 Salmonella_enterica_subsp._enterica_serovar_Cerro_87	kinModCall	modified_base	1300716	1300716	25	+	.	coverage=168;context=GTGAATAAAATAGTGATCATCATGGCTGATGGCGAAAATGG;IPDRatio=1.47
CP008925 Salmonella_enterica_subsp._enterica_serovar_Cerro_87	kinModCall	modified_base	1300731	1300731	21	+	.	coverage=167;context=ATCATCATGGCTGATGGCGAAAATGGTTTTGCCCATTTCCT;IPDRatio=1.40
CP008925 Salmonella_enterica_subsp._enterica_serovar_Cerro_87	kinModCall	modified_base	1300756	1300756	21	-	.	coverage=170;context=TATCAGGTACTGTTGCCGTTAATGCAGGAAATGGGCAAAAC;IPDRatio=1.39
CP008925 Salmonella_enterica_subsp._enterica_serovar_Cerro_87	kinModCall	modified_base	1300758	1300758	21	+	.	coverage=163;context=TTTGCCCATTTCCTGCATTAACGGCAACAGTACCTGATAAA;IPDRatio=1.41
CP008925 Salmonella_enterica_subsp._enterica_serovar_Cerro_87	kinModCall	modified_base	1300766	1300766	24	+	.	coverage=168;context=TTTCCTGCATTAACGGCAACAGTACCTGATAAAACTCCCGG;IPDRatio=1.42
CP008925 Salmonella_enterica_subsp._enterica_serovar_Cerro_87	kinModCall	modified_base	1300777	1300777	26	-	.	coverage=167;context=CCGCATTTCCGCCGGGAGTTTTATCAGGTACTGTTGCCGTT;IPDRatio=1.46
CP008925 Salmonella_enterica_subsp._enterica_serovar_Cerro_87	kinModCall	m6A	1300804	1300804	245	+	.	coverage=173;context=CGGCGGAAATGCGGGTCCTGATCGGCGGCCCACTCATCCAG;IPDRatio=8.12;frac=1.000;fracLow=0.999;fracUp=1.000;identificationQv=264
CP008925 Salmonella_enterica_subsp._enterica_serovar_Cerro_87	kinModCall	m6A	1300805	1300805	268	-	.	coverage=174;context=GCTGGATGAGTGGGCCGCCGATCAGGACCCGCATTTCCGCC;IPDRatio=7.12;frac=1.000;fracLow=0.954;fracUp=1.000;identificationQv=294
CP008925 Salmonella_enterica_subsp._enterica_serovar_Cerro_87	kinModCall	modified_base	1300812	1300812	24	+	.	coverage=166;context=ATGCGGGTCCTGATCGGCGGCCCACTCATCCAGCAAAATAA;IPDRatio=1.48
CP008925 Salmonella_enterica_subsp._enterica_serovar_Cerro_87	kinModCall	modified_base	1300828	1300828	32	+	.	coverage=167;context=GCGGCCCACTCATCCAGCAAAATAATATCGCGCTCTTCCGC;IPDRatio=1.56
CP008925 Salmonella_enterica_subsp._enterica_serovar_Cerro_87	kinModCall	modified_base	1300835	1300835	25	-	.	coverage=166;context=GGCGCTGGCGGAAGAGCGCGATATTATTTTGCTGGATGAGT;IPDRatio=1.44
CP008925 Salmonella_enterica_subsp._enterica_serovar_Cerro_87	kinModCall	modified_base	1300836	1300836	22	-	.	coverage=151;context=TGGCGCTGGCGGAAGAGCGCGATATTATTTTGCTGGATGAG;IPDRatio=1.45
CP008925 Salmonella_enterica_subsp._enterica_serovar_Cerro_87	kinModCall	modified_base	1300861	1300861	21	-	.	coverage=157;context=CAAAAAAAGCGCATTGCGCTGCTGCTGGCGCTGGCGGAAGA;IPDRatio=1.42
CP008925 Salmonella_enterica_subsp._enterica_serovar_Cerro_87	kinModCall	modified_base	1300897	1300897	23	-	.	coverage=157;context=GACGGGCGCATTTTGAATCTTAAACTGTCGAAAGGGCAAAA;IPDRatio=1.44
CP008925 Salmonella_enterica_subsp._enterica_serovar_Cerro_87	kinModCall	modified_base	1300920	1300920	33	+	.	coverage=168;context=ATTCAAAATGCGCCCGTCGTTTAGCTCCAGCTTGTGCGTCA;IPDRatio=1.50
CP008925 Salmonella_enterica_subsp._enterica_serovar_Cerro_87	kinModCall	modified_base	1300920	1300920	22	-	.	coverage=163;context=TGACGCACAAGCTGGAGCTAAACGACGGGCGCATTTTGAAT;IPDRatio=1.40
CP008925 Salmonella_enterica_subsp._enterica_serovar_Cerro_87	kinModCall	modified_base	1300952	1300952	24	-	.	coverage=155;context=TCTGGTCGAAAAGTGGCTTGAGCACCTGAAAATGACGCACA;IPDRatio=1.38
CP008925 Salmonella_enterica_subsp._enterica_serovar_Cerro_87	kinModCall	m6A	1300972	1300972	225	+	.	coverage=158;context=TCAAGCCACTTTTCGACCAGAGCGGGATTGGCGGGTTTCCC;IPDRatio=11.70;frac=0.962;fracLow=0.869;fracUp=1.000;identificationQv=205
CP008925 Salmonella_enterica_subsp._enterica_serovar_Cerro_87	kinModCall	modified_base	1300972	1300972	22	-	.	coverage=150;context=GGGAAACCCGCCAATCCCGCTCTGGTCGAAAAGTGGCTTGA;IPDRatio=1.44
CP008925 Salmonella_enterica_subsp._enterica_serovar_Cerro_87	kinModCall	modified_base	1300975	1300975	25	-	.	coverage=147;context=CAGGGGAAACCCGCCAATCCCGCTCTGGTCGAAAAGTGGCT;IPDRatio=1.44
CP008925 Salmonella_enterica_subsp._enterica_serovar_Cerro_87	kinModCall	m6A	1300978	1300978	27	+	.	coverage=157;context=CACTTTTCGACCAGAGCGGGATTGGCGGGTTTCCCCTGCGG;IPDRatio=1.44;frac=0.213;fracLow=0.056;fracUp=0.364;identificationQv=10
CP008925 Salmonella_enterica_subsp._enterica_serovar_Cerro_87	kinModCall	m4C	1300981	1300981	28	-	.	coverage=146;context=GGGCCGCAGGGGAAACCCGCCAATCCCGCTCTGGTCGAAAA;IPDRatio=1.55;frac=0.739;fracLow=0.438;fracUp=1.000;identificationQv=8
CP008925 Salmonella_enterica_subsp._enterica_serovar_Cerro_87	kinModCall	modified_base	1300990	1300990	26	-	.	coverage=131;context=CGCCTGCTGGGGCCGCAGGGGAAACCCGCCAATCCCGCTCT;IPDRatio=1.52
CP008925 Salmonella_enterica_subsp._enterica_serovar_Cerro_87	kinModCall	modified_base	1301021	1301021	37	+	.	coverage=158;context=CCAGCAGGCGGTCGAATAACCACACATCGGTGAACACCGCA;IPDRatio=1.76
CP008925 Salmonella_enterica_subsp._enterica_serovar_Cerro_87	kinModCall	modified_base	1301088	1301088	33	-	.	coverage=157;context=GAACGATTTTACTTGATGGTCAACCTATTGCCGCCGGACAG;IPDRatio=1.73
CP008925 Salmonella_enterica_subsp._enterica_serovar_Cerro_87	kinModCall	modified_base	1301097	1301097	37	-	.	coverage=153;context=CGCAATCGGGAACGATTTTACTTGATGGTCAACCTATTGCC;IPDRatio=1.66
CP008925 Salmonella_enterica_subsp._enterica_serovar_Cerro_87	kinModCall	modified_base	1301120	1301120	22	+	.	coverage=156;context=AAATCGTTCCCGATTGCGGCTGGTATAATCCGGTCAATAAC;IPDRatio=1.45
CP008925 Salmonella_enterica_subsp._enterica_serovar_Cerro_87	kinModCall	modified_base	1301123	1301123	21	-	.	coverage=151;context=CATGTTATTGACCGGATTATACCAGCCGCAATCGGGAACGA;IPDRatio=1.37
CP008925 Salmonella_enterica_subsp._enterica_serovar_Cerro_87	kinModCall	modified_base	1301124	1301124	29	+	.	coverage=159;context=CGTTCCCGATTGCGGCTGGTATAATCCGGTCAATAACATGG;IPDRatio=1.49
CP008925 Salmonella_enterica_subsp._enterica_serovar_Cerro_87	kinModCall	modified_base	1301126	1301126	66	-	.	coverage=149;context=GGCCATGTTATTGACCGGATTATACCAGCCGCAATCGGGAA;IPDRatio=2.27
CP008925 Salmonella_enterica_subsp._enterica_serovar_Cerro_87	kinModCall	m6A	1301136	1301136	58	+	.	coverage=156;context=CGGCTGGTATAATCCGGTCAATAACATGGCCAGCGTCGATT;IPDRatio=1.94;frac=0.317;fracLow=0.189;fracUp=0.451;identificationQv=7
CP008925 Salmonella_enterica_subsp._enterica_serovar_Cerro_87	kinModCall	m6A	1301137	1301137	36	-	.	coverage=152;context=AAATCGACGCTGGCCATGTTATTGACCGGATTATACCAGCC;IPDRatio=1.63;frac=0.438;fracLow=0.246;fracUp=0.597;identificationQv=4
CP008925 Salmonella_enterica_subsp._enterica_serovar_Cerro_87	kinModCall	m4C	1301143	1301143	76	-	.	coverage=147;context=AGCGGGAAATCGACGCTGGCCATGTTATTGACCGGATTATA;IPDRatio=2.28;frac=0.976;fracLow=0.797;fracUp=0.997;identificationQv=73
CP008925 Salmonella_enterica_subsp._enterica_serovar_Cerro_87	kinModCall	modified_base	1301147	1301147	26	-	.	coverage=147;context=CGGTAGCGGGAAATCGACGCTGGCCATGTTATTGACCGGAT;IPDRatio=1.51
CP008925 Salmonella_enterica_subsp._enterica_serovar_Cerro_87	kinModCall	modified_base	1301151	1301151	22	-	.	coverage=148;context=GCAACGGTAGCGGGAAATCGACGCTGGCCATGTTATTGACC;IPDRatio=1.42
CP008925 Salmonella_enterica_subsp._enterica_serovar_Cerro_87	kinModCall	modified_base	1301155	1301155	21	-	.	coverage=138;context=GGCGGCAACGGTAGCGGGAAATCGACGCTGGCCATGTTATT;IPDRatio=1.37
CP008925 Salmonella_enterica_subsp._enterica_serovar_Cerro_87	kinModCall	modified_base	1301156	1301156	28	-	.	coverage=148;context=TGGCGGCAACGGTAGCGGGAAATCGACGCTGGCCATGTTAT;IPDRatio=1.50
CP008925 Salmonella_enterica_subsp._enterica_serovar_Cerro_87	kinModCall	m6A	1301169	1301169	50	-	.	coverage=148;context=TGCTGTTTTTAATTGGCGGCAACGGTAGCGGGAAATCGACG;IPDRatio=1.82;frac=0.297;fracLow=0.171;fracUp=0.420;identificationQv=16
CP008925 Salmonella_enterica_subsp._enterica_serovar_Cerro_87	kinModCall	modified_base	1301181	1301181	21	+	.	coverage=153;context=GCTACCGTTGCCGCCAATTAAAAACAGCAGTTCGCCGCGGT;IPDRatio=1.39
CP008925 Salmonella_enterica_subsp._enterica_serovar_Cerro_87	kinModCall	modified_base	1301191	1301191	21	-	.	coverage=144;context=CTGACGATTCACCGCGGCGAACTGCTGTTTTTAATTGGCGG;IPDRatio=1.38
CP008925 Salmonella_enterica_subsp._enterica_serovar_Cerro_87	kinModCall	modified_base	1301225	1301225	22	-	.	coverage=140;context=TCAGGATAACGCGTTTTCCGTGGGGCCCATCAACCTGACGA;IPDRatio=1.47
CP008925 Salmonella_enterica_subsp._enterica_serovar_Cerro_87	kinModCall	modified_base	1301235	1301235	24	+	.	coverage=152;context=GATGGGCCCCACGGAAAACGCGTTATCCTGATAGTGAAAAA;IPDRatio=1.50
CP008925 Salmonella_enterica_subsp._enterica_serovar_Cerro_87	kinModCall	m4C	1301241	1301241	63	+	.	coverage=151;context=CCCCACGGAAAACGCGTTATCCTGATAGTGAAAAACCACGT;IPDRatio=2.36;frac=0.885;fracLow=0.675;fracUp=1.000;identificationQv=7
CP008925 Salmonella_enterica_subsp._enterica_serovar_Cerro_87	kinModCall	modified_base	1301245	1301245	22	+	.	coverage=148;context=ACGGAAAACGCGTTATCCTGATAGTGAAAAACCACGTTGCG;IPDRatio=1.40
CP008925 Salmonella_enterica_subsp._enterica_serovar_Cerro_87	kinModCall	modified_base	1301252	1301252	40	-	.	coverage=142;context=GGAGCTGCGCAACGTGGTTTTTCACTATCAGGATAACGCGT;IPDRatio=1.66
CP008925 Salmonella_enterica_subsp._enterica_serovar_Cerro_87	kinModCall	modified_base	1301266	1301266	21	+	.	coverage=152;context=TAGTGAAAAACCACGTTGCGCAGCTCCAGCGTCTTCCAGTC;IPDRatio=1.42
CP008925 Salmonella_enterica_subsp._enterica_serovar_Cerro_87	kinModCall	modified_base	1301277	1301277	28	+	.	coverage=154;context=CACGTTGCGCAGCTCCAGCGTCTTCCAGTCGGGAAAGGCTT;IPDRatio=1.60
CP008925 Salmonella_enterica_subsp._enterica_serovar_Cerro_87	kinModCall	modified_base	1301297	1301297	25	+	.	coverage=151;context=TCTTCCAGTCGGGAAAGGCTTTCGGCTGTGGAAAATCAGGC;IPDRatio=1.48
CP008925 Salmonella_enterica_subsp._enterica_serovar_Cerro_87	kinModCall	modified_base	1301306	1301306	22	-	.	coverage=139;context=CCCGTATAAGCCTGATTTTCCACAGCCGAAAGCCTTTCCCG;IPDRatio=1.49
CP008925 Salmonella_enterica_subsp._enterica_serovar_Cerro_87	kinModCall	m6A	1301314	1301314	46	+	.	coverage=155;context=GCTTTCGGCTGTGGAAAATCAGGCTTATACGGGGCGAGCGC;IPDRatio=1.68;frac=0.146;fracLow=0.034;fracUp=0.246;identificationQv=7
CP008925 Salmonella_enterica_subsp._enterica_serovar_Cerro_87	kinModCall	modified_base	1301317	1301317	27	+	.	coverage=151;context=TTCGGCTGTGGAAAATCAGGCTTATACGGGGCGAGCGCGAA;IPDRatio=1.58
CP008925 Salmonella_enterica_subsp._enterica_serovar_Cerro_87	kinModCall	modified_base	1301318	1301318	21	+	.	coverage=151;context=TCGGCTGTGGAAAATCAGGCTTATACGGGGCGAGCGCGAAT;IPDRatio=1.49
CP008925 Salmonella_enterica_subsp._enterica_serovar_Cerro_87	kinModCall	modified_base	1301319	1301319	28	+	.	coverage=144;context=CGGCTGTGGAAAATCAGGCTTATACGGGGCGAGCGCGAATT;IPDRatio=1.54
CP008925 Salmonella_enterica_subsp._enterica_serovar_Cerro_87	kinModCall	modified_base	1301320	1301320	22	+	.	coverage=153;context=GGCTGTGGAAAATCAGGCTTATACGGGGCGAGCGCGAATTT;IPDRatio=1.36
CP008925 Salmonella_enterica_subsp._enterica_serovar_Cerro_87	kinModCall	modified_base	1301330	1301330	25	+	.	coverage=150;context=AATCAGGCTTATACGGGGCGAGCGCGAATTTATTCAGTTTA;IPDRatio=1.48
CP008925 Salmonella_enterica_subsp._enterica_serovar_Cerro_87	kinModCall	modified_base	1301335	1301335	25	+	.	coverage=144;context=GGCTTATACGGGGCGAGCGCGAATTTATTCAGTTTATTAAA;IPDRatio=1.54
CP008925 Salmonella_enterica_subsp._enterica_serovar_Cerro_87	kinModCall	modified_base	1301339	1301339	56	+	.	coverage=150;context=TATACGGGGCGAGCGCGAATTTATTCAGTTTATTAAACGCC;IPDRatio=1.98
CP008925 Salmonella_enterica_subsp._enterica_serovar_Cerro_87	kinModCall	modified_base	1301343	1301343	27	-	.	coverage=148;context=AGGTGGCGTTTAATAAACTGAATAAATTCGCGCTCGCCCCG;IPDRatio=1.47
CP008925 Salmonella_enterica_subsp._enterica_serovar_Cerro_87	kinModCall	modified_base	1301344	1301344	44	+	.	coverage=156;context=GGGGCGAGCGCGAATTTATTCAGTTTATTAAACGCCACCTG;IPDRatio=1.78
CP008925 Salmonella_enterica_subsp._enterica_serovar_Cerro_87	kinModCall	modified_base	1301350	1301350	35	+	.	coverage=156;context=AGCGCGAATTTATTCAGTTTATTAAACGCCACCTGGGCGGT;IPDRatio=1.59
CP008925 Salmonella_enterica_subsp._enterica_serovar_Cerro_87	kinModCall	modified_base	1301355	1301355	21	-	.	coverage=145;context=TACTGACCGCCCAGGTGGCGTTTAATAAACTGAATAAATTC;IPDRatio=1.43
CP008925 Salmonella_enterica_subsp._enterica_serovar_Cerro_87	kinModCall	modified_base	1301369	1301369	24	+	.	coverage=134;context=TATTAAACGCCACCTGGGCGGTCAGTAGCGTTGGCAACGCC;IPDRatio=1.50
CP008925 Salmonella_enterica_subsp._enterica_serovar_Cerro_87	kinModCall	m6A	1301374	1301374	23	-	.	coverage=143;context=GTGGGGGCGTTGCCAACGCTACTGACCGCCCAGGTGGCGTT;IPDRatio=1.50;frac=0.347;fracLow=0.205;fracUp=0.493;identificationQv=6
CP008925 Salmonella_enterica_subsp._enterica_serovar_Cerro_87	kinModCall	modified_base	1301380	1301380	21	-	.	coverage=144;context=TCTGCGGTGGGGGCGTTGCCAACGCTACTGACCGCCCAGGT;IPDRatio=1.41
CP008925 Salmonella_enterica_subsp._enterica_serovar_Cerro_87	kinModCall	m4C	1301416	1301416	31	+	.	coverage=159;context=GCAGACAGCAGCGGCGTGCGCAGGAACAGCAACGTCAGTGA;IPDRatio=1.99;frac=0.998;fracLow=0.987;fracUp=1.000;identificationQv=63
CP008925 Salmonella_enterica_subsp._enterica_serovar_Cerro_87	kinModCall	m6A	1301420	1301420	239	+	.	coverage=155;context=ACAGCAGCGGCGTGCGCAGGAACAGCAACGTCAGTGAATAG;IPDRatio=8.02;frac=1.000;fracLow=1.000;fracUp=1.000;identificationQv=181
CP008925 Salmonella_enterica_subsp._enterica_serovar_Cerro_87	kinModCall	modified_base	1301421	1301421	35	+	.	coverage=151;context=CAGCAGCGGCGTGCGCAGGAACAGCAACGTCAGTGAATAGG;IPDRatio=1.74
CP008925 Salmonella_enterica_subsp._enterica_serovar_Cerro_87	kinModCall	modified_base	1301421	1301421	143	-	.	coverage=144;context=CCTATTCACTGACGTTGCTGTTCCTGCGCACGCCGCTGCTG;IPDRatio=3.57
CP008925 Salmonella_enterica_subsp._enterica_serovar_Cerro_87	kinModCall	modified_base	1301432	1301432	31	+	.	coverage=159;context=TGCGCAGGAACAGCAACGTCAGTGAATAGGTCGCCGCGACG;IPDRatio=1.55
CP008925 Salmonella_enterica_subsp._enterica_serovar_Cerro_87	kinModCall	m6A	1301453	1301453	22	-	.	coverage=149;context=TCTCGGCTGGGCGGATACTAACGTCGCGGCGACCTATTCAC;IPDRatio=1.48;frac=0.219;fracLow=0.109;fracUp=0.351;identificationQv=14
CP008925 Salmonella_enterica_subsp._enterica_serovar_Cerro_87	kinModCall	modified_base	1301487	1301487	21	+	.	coverage=152;context=GCCGAGACTATTCGCCATCCAGAAGACCAGGCCTATCGCCC;IPDRatio=1.46
CP008925 Salmonella_enterica_subsp._enterica_serovar_Cerro_87	kinModCall	modified_base	1301490	1301490	25	+	.	coverage=149;context=GAGACTATTCGCCATCCAGAAGACCAGGCCTATCGCCCCCA;IPDRatio=1.37
CP008925 Salmonella_enterica_subsp._enterica_serovar_Cerro_87	kinModCall	modified_base	1301495	1301495	37	+	.	coverage=154;context=TATTCGCCATCCAGAAGACCAGGCCTATCGCCCCCAGCATC;IPDRatio=1.66
CP008925 Salmonella_enterica_subsp._enterica_serovar_Cerro_87	kinModCall	modified_base	1301500	1301500	47	-	.	coverage=153;context=ATCATGATGCTGGGGGCGATAGGCCTGGTCTTCTGGATGGC;IPDRatio=1.94
CP008925 Salmonella_enterica_subsp._enterica_serovar_Cerro_87	kinModCall	modified_base	1301522	1301522	55	-	.	coverage=146;context=GAGCGCCGTCAACTGGTCGAATATCATGATGCTGGGGGCGA;IPDRatio=2.00
CP008925 Salmonella_enterica_subsp._enterica_serovar_Cerro_87	kinModCall	modified_base	1301551	1301551	25	-	.	coverage=144;context=CACATTATCCGTGCCGATACTTTTCATCTGAGCGCCGTCAA;IPDRatio=1.41
CP008925 Salmonella_enterica_subsp._enterica_serovar_Cerro_87	kinModCall	modified_base	1301556	1301556	25	-	.	coverage=140;context=GTCATCACATTATCCGTGCCGATACTTTTCATCTGAGCGCC;IPDRatio=1.51
CP008925 Salmonella_enterica_subsp._enterica_serovar_Cerro_87	kinModCall	modified_base	1301571	1301571	29	+	.	coverage=150;context=AGTATCGGCACGGATAATGTGATGACGGTACTCTTTGGCGT;IPDRatio=1.55
CP008925 Salmonella_enterica_subsp._enterica_serovar_Cerro_87	kinModCall	modified_base	1301573	1301573	38	-	.	coverage=144;context=GGACGCCAAAGAGTACCGTCATCACATTATCCGTGCCGATA;IPDRatio=1.68
CP008925 Salmonella_enterica_subsp._enterica_serovar_Cerro_87	kinModCall	modified_base	1301593	1301593	23	+	.	coverage=138;context=TGACGGTACTCTTTGGCGTCCGGGGTATAGCATTGCTGAAA;IPDRatio=1.51
CP008925 Salmonella_enterica_subsp._enterica_serovar_Cerro_87	kinModCall	modified_base	1301600	1301600	21	-	.	coverage=135;context=GCAGATTTTTCAGCAATGCTATACCCCGGACGCCAAAGAGT;IPDRatio=1.37
CP008925 Salmonella_enterica_subsp._enterica_serovar_Cerro_87	kinModCall	m6A	1301606	1301606	58	-	.	coverage=138;context=TGCGGAGCAGATTTTTCAGCAATGCTATACCCCGGACGCCA;IPDRatio=2.09;frac=0.436;fracLow=0.306;fracUp=0.583;identificationQv=30
CP008925 Salmonella_enterica_subsp._enterica_serovar_Cerro_87	kinModCall	m4C	1301631	1301631	45	+	.	coverage=140;context=AAAAATCTGCTCCGCACGCTCGCGGTTTAGCGTCAGCTCTT;IPDRatio=1.86;frac=0.542;fracLow=0.355;fracUp=0.728;identificationQv=29
CP008925 Salmonella_enterica_subsp._enterica_serovar_Cerro_87	kinModCall	modified_base	1301656	1301656	27	-	.	coverage=139;context=TATCAGACGGTGCTGGAAGGACGCAAAGAGCTGACGCTAAA;IPDRatio=1.59
CP008925 Salmonella_enterica_subsp._enterica_serovar_Cerro_87	kinModCall	modified_base	1301670	1301670	46	+	.	coverage=138;context=TTTGCGTCCTTCCAGCACCGTCTGATAGTCGTTGTACAGCT;IPDRatio=2.10
CP008925 Salmonella_enterica_subsp._enterica_serovar_Cerro_87	kinModCall	modified_base	1301673	1301673	32	+	.	coverage=131;context=GCGTCCTTCCAGCACCGTCTGATAGTCGTTGTACAGCTTAT;IPDRatio=1.67
CP008925 Salmonella_enterica_subsp._enterica_serovar_Cerro_87	kinModCall	modified_base	1301676	1301676	21	+	.	coverage=141;context=TCCTTCCAGCACCGTCTGATAGTCGTTGTACAGCTTATCTT;IPDRatio=1.35
CP008925 Salmonella_enterica_subsp._enterica_serovar_Cerro_87	kinModCall	modified_base	1301690	1301690	22	-	.	coverage=136;context=CCTGCGCGAGACCGAAGATAAGCTGTACAACGACTATCAGA;IPDRatio=1.45
CP008925 Salmonella_enterica_subsp._enterica_serovar_Cerro_87	kinModCall	modified_base	1301707	1301707	22	+	.	coverage=137;context=AGCTTATCTTCGGTCTCGCGCAGGGTCGCCATATGCTGGTA;IPDRatio=1.52
CP008925 Salmonella_enterica_subsp._enterica_serovar_Cerro_87	kinModCall	modified_base	1301718	1301718	22	+	.	coverage=145;context=GGTCTCGCGCAGGGTCGCCATATGCTGGTAAACCCGCGCCA;IPDRatio=1.43
CP008925 Salmonella_enterica_subsp._enterica_serovar_Cerro_87	kinModCall	modified_base	1301729	1301729	55	-	.	coverage=137;context=ATTCGTGCTGGTGGCGCGGGTTTACCAGCATATGGCGACCC;IPDRatio=2.05
CP008925 Salmonella_enterica_subsp._enterica_serovar_Cerro_87	kinModCall	modified_base	1301762	1301762	39	-	.	coverage=145;context=GGCTATCTGGATGGCGGTCACTATCTGGGGCGGATTCGTGC;IPDRatio=1.69
CP008925 Salmonella_enterica_subsp._enterica_serovar_Cerro_87	kinModCall	modified_base	1301779	1301779	21	+	.	coverage=146;context=ATAGTGACCGCCATCCAGATAGCCGTAACCAGCAGCATTTT;IPDRatio=1.32
CP008925 Salmonella_enterica_subsp._enterica_serovar_Cerro_87	kinModCall	modified_base	1301780	1301780	30	-	.	coverage=145;context=AAAAATGCTGCTGGTTACGGCTATCTGGATGGCGGTCACTA;IPDRatio=1.57
CP008925 Salmonella_enterica_subsp._enterica_serovar_Cerro_87	kinModCall	modified_base	1301783	1301783	33	+	.	coverage=146;context=TGACCGCCATCCAGATAGCCGTAACCAGCAGCATTTTTGTC;IPDRatio=1.65
CP008925 Salmonella_enterica_subsp._enterica_serovar_Cerro_87	kinModCall	modified_base	1301801	1301801	25	+	.	coverage=147;context=CCGTAACCAGCAGCATTTTTGTCGATAGCATCGCCAGATAC;IPDRatio=1.53
CP008925 Salmonella_enterica_subsp._enterica_serovar_Cerro_87	kinModCall	modified_base	1301810	1301810	32	+	.	coverage=153;context=GCAGCATTTTTGTCGATAGCATCGCCAGATACGCCGCCGAG;IPDRatio=1.59
CP008925 Salmonella_enterica_subsp._enterica_serovar_Cerro_87	kinModCall	modified_base	1301811	1301811	22	-	.	coverage=146;context=GCTCGGCGGCGTATCTGGCGATGCTATCGACAAAAATGCTG;IPDRatio=1.48
CP008925 Salmonella_enterica_subsp._enterica_serovar_Cerro_87	kinModCall	modified_base	1301818	1301818	27	+	.	coverage=152;context=TTTGTCGATAGCATCGCCAGATACGCCGCCGAGCCGACGGT;IPDRatio=1.49
CP008925 Salmonella_enterica_subsp._enterica_serovar_Cerro_87	kinModCall	modified_base	1301821	1301821	39	-	.	coverage=136;context=CTCACCGTCGGCTCGGCGGCGTATCTGGCGATGCTATCGAC;IPDRatio=1.73
CP008925 Salmonella_enterica_subsp._enterica_serovar_Cerro_87	kinModCall	modified_base	1301846	1301846	26	+	.	coverage=153;context=CCGAGCCGACGGTGAGGATAATGCCCTGCACCAGCTCAGGC;IPDRatio=1.51
CP008925 Salmonella_enterica_subsp._enterica_serovar_Cerro_87	kinModCall	modified_base	1301857	1301857	22	+	.	coverage=148;context=GTGAGGATAATGCCCTGCACCAGCTCAGGCAGACGCACAAA;IPDRatio=1.52
CP008925 Salmonella_enterica_subsp._enterica_serovar_Cerro_87	kinModCall	modified_base	1301876	1301876	25	+	.	coverage=156;context=CCAGCTCAGGCAGACGCACAAAGGCGATAGTAATATTGCGA;IPDRatio=1.59
CP008925 Salmonella_enterica_subsp._enterica_serovar_Cerro_87	kinModCall	modified_base	1301877	1301877	24	+	.	coverage=145;context=CAGCTCAGGCAGACGCACAAAGGCGATAGTAATATTGCGAA;IPDRatio=1.49
CP008925 Salmonella_enterica_subsp._enterica_serovar_Cerro_87	kinModCall	modified_base	1301884	1301884	37	+	.	coverage=147;context=GGCAGACGCACAAAGGCGATAGTAATATTGCGAATATCGCT;IPDRatio=1.76
CP008925 Salmonella_enterica_subsp._enterica_serovar_Cerro_87	kinModCall	modified_base	1301885	1301885	21	+	.	coverage=128;context=GCAGACGCACAAAGGCGATAGTAATATTGCGAATATCGCTG;IPDRatio=1.43
CP008925 Salmonella_enterica_subsp._enterica_serovar_Cerro_87	kinModCall	modified_base	1301886	1301886	48	+	.	coverage=148;context=CAGACGCACAAAGGCGATAGTAATATTGCGAATATCGCTGG;IPDRatio=1.78
CP008925 Salmonella_enterica_subsp._enterica_serovar_Cerro_87	kinModCall	m6A	1301889	1301889	80	-	.	coverage=145;context=TGACCAGCGATATTCGCAATATTACTATCGCCTTTGTGCGT;IPDRatio=2.36;frac=0.393;fracLow=0.268;fracUp=0.524;identificationQv=46
CP008925 Salmonella_enterica_subsp._enterica_serovar_Cerro_87	kinModCall	m6A	1301892	1301892	49	-	.	coverage=150;context=GTCTGACCAGCGATATTCGCAATATTACTATCGCCTTTGTG;IPDRatio=1.81;frac=0.323;fracLow=0.185;fracUp=0.454;identificationQv=18
CP008925 Salmonella_enterica_subsp._enterica_serovar_Cerro_87	kinModCall	modified_base	1301896	1301896	21	+	.	coverage=152;context=AAGGCGATAGTAATATTGCGAATATCGCTGGTCAGACCGGC;IPDRatio=1.41
CP008925 Salmonella_enterica_subsp._enterica_serovar_Cerro_87	kinModCall	modified_base	1301899	1301899	26	+	.	coverage=153;context=GCGATAGTAATATTGCGAATATCGCTGGTCAGACCGGCCAG;IPDRatio=1.46
CP008925 Salmonella_enterica_subsp._enterica_serovar_Cerro_87	kinModCall	modified_base	1301910	1301910	31	-	.	coverage=147;context=GCGCCTCTTTACTGGCCGGTCTGACCAGCGATATTCGCAAT;IPDRatio=1.63
CP008925 Salmonella_enterica_subsp._enterica_serovar_Cerro_87	kinModCall	modified_base	1301918	1301918	22	-	.	coverage=144;context=ACTGGGCAGCGCCTCTTTACTGGCCGGTCTGACCAGCGATA;IPDRatio=1.42
CP008925 Salmonella_enterica_subsp._enterica_serovar_Cerro_87	kinModCall	modified_base	1301923	1301923	36	-	.	coverage=141;context=GAGCAACTGGGCAGCGCCTCTTTACTGGCCGGTCTGACCAG;IPDRatio=1.67
CP008925 Salmonella_enterica_subsp._enterica_serovar_Cerro_87	kinModCall	modified_base	1301974	1301974	29	+	.	coverage=153;context=ACGTGCGTATCCAGAATGCGCTTGATAAATTCGCTACGCAG;IPDRatio=1.58
CP008925 Salmonella_enterica_subsp._enterica_serovar_Cerro_87	kinModCall	modified_base	1301985	1301985	25	-	.	coverage=136;context=TCGTTTACCGCCTGCGTAGCGAATTTATCAAGCGCATTCTG;IPDRatio=1.53
CP008925 Salmonella_enterica_subsp._enterica_serovar_Cerro_87	kinModCall	m6A	1302019	1302019	222	+	.	coverage=153;context=TAAACGAAATGGTGTCCCAGAGTGGTAAGCGCCAGTTGGGA;IPDRatio=6.99;frac=1.000;fracLow=0.984;fracUp=1.000;identificationQv=195
CP008925 Salmonella_enterica_subsp._enterica_serovar_Cerro_87	kinModCall	modified_base	1302027	1302027	37	-	.	coverage=148;context=CATTAGGTTCCCAACTGGCGCTTACCACTCTGGGACACCAT;IPDRatio=1.64
CP008925 Salmonella_enterica_subsp._enterica_serovar_Cerro_87	kinModCall	modified_base	1302049	1302049	41	-	.	coverage=152;context=CTCCTGTTGCTAATGGTCGTCACATTAGGTTCCCAACTGGC;IPDRatio=1.87
CP008925 Salmonella_enterica_subsp._enterica_serovar_Cerro_87	kinModCall	modified_base	1302053	1302053	43	+	.	coverage=155;context=GTTGGGAACCTAATGTGACGACCATTAGCAACAGGAGCAGG;IPDRatio=1.78
CP008925 Salmonella_enterica_subsp._enterica_serovar_Cerro_87	kinModCall	modified_base	1302058	1302058	30	-	.	coverage=155;context=CTCGGCCTGCTCCTGTTGCTAATGGTCGTCACATTAGGTTC;IPDRatio=1.68
CP008925 Salmonella_enterica_subsp._enterica_serovar_Cerro_87	kinModCall	modified_base	1302064	1302064	21	-	.	coverage=155;context=GAATTTCTCGGCCTGCTCCTGTTGCTAATGGTCGTCACATT;IPDRatio=1.41
CP008925 Salmonella_enterica_subsp._enterica_serovar_Cerro_87	kinModCall	modified_base	1302085	1302085	28	+	.	coverage=146;context=AGGAGCAGGCCGAGAAATTCCGGCAGCACCATGACGGTGGT;IPDRatio=1.79
CP008925 Salmonella_enterica_subsp._enterica_serovar_Cerro_87	kinModCall	m4C	1302094	1302094	47	+	.	coverage=162;context=CCGAGAAATTCCGGCAGCACCATGACGGTGGTGTCCACCGT;IPDRatio=1.83;frac=0.817;fracLow=0.571;fracUp=1.000;identificationQv=14
CP008925 Salmonella_enterica_subsp._enterica_serovar_Cerro_87	kinModCall	modified_base	1302097	1302097	25	-	.	coverage=165;context=GAAACGGTGGACACCACCGTCATGGTGCTGCCGGAATTTCT;IPDRatio=1.45
CP008925 Salmonella_enterica_subsp._enterica_serovar_Cerro_87	kinModCall	modified_base	1302116	1302116	24	-	.	coverage=173;context=TATCAATCAGCGCCTGATTGAAACGGTGGACACCACCGTCA;IPDRatio=1.43
CP008925 Salmonella_enterica_subsp._enterica_serovar_Cerro_87	kinModCall	modified_base	1302130	1302130	24	+	.	coverage=180;context=ACCGTTTCAATCAGGCGCTGATTGATAAACGCGATCAGGCC;IPDRatio=1.44
CP008925 Salmonella_enterica_subsp._enterica_serovar_Cerro_87	kinModCall	modified_base	1302133	1302133	36	+	.	coverage=169;context=GTTTCAATCAGGCGCTGATTGATAAACGCGATCAGGCCAAT;IPDRatio=1.61
CP008925 Salmonella_enterica_subsp._enterica_serovar_Cerro_87	kinModCall	m6A	1302143	1302143	286	+	.	coverage=178;context=GGCGCTGATTGATAAACGCGATCAGGCCAATCCCCAGCGCC;IPDRatio=8.41;frac=1.000;fracLow=1.000;fracUp=1.000;identificationQv=249
CP008925 Salmonella_enterica_subsp._enterica_serovar_Cerro_87	kinModCall	m6A	1302144	1302144	249	-	.	coverage=172;context=CGGCGCTGGGGATTGGCCTGATCGCGTTTATCAATCAGCGC;IPDRatio=7.81;frac=1.000;fracLow=0.999;fracUp=1.000;identificationQv=280
CP008925 Salmonella_enterica_subsp._enterica_serovar_Cerro_87	kinModCall	modified_base	1302190	1302190	27	+	.	coverage=168;context=GCGAGGCTCAGCGCCATCACGCTAATAAATGGCCAGCGGTA;IPDRatio=1.52
CP008925 Salmonella_enterica_subsp._enterica_serovar_Cerro_87	kinModCall	modified_base	1302198	1302198	48	-	.	coverage=163;context=GGCGGCAGTACCGCTGGCCATTTATTAGCGTGATGGCGCTG;IPDRatio=1.90
CP008925 Salmonella_enterica_subsp._enterica_serovar_Cerro_87	kinModCall	m4C	1302200	1302200	30	-	.	coverage=159;context=CTGGCGGCAGTACCGCTGGCCATTTATTAGCGTGATGGCGC;IPDRatio=1.56;frac=0.293;fracLow=0.134;fracUp=0.448;identificationQv=8
CP008925 Salmonella_enterica_subsp._enterica_serovar_Cerro_87	kinModCall	modified_base	1302204	1302204	27	+	.	coverage=174;context=CATCACGCTAATAAATGGCCAGCGGTACTGCCGCCAGACAA;IPDRatio=1.51
CP008925 Salmonella_enterica_subsp._enterica_serovar_Cerro_87	kinModCall	modified_base	1302209	1302209	28	-	.	coverage=167;context=TATTCTTGTCTGGCGGCAGTACCGCTGGCCATTTATTAGCG;IPDRatio=1.47
CP008925 Salmonella_enterica_subsp._enterica_serovar_Cerro_87	kinModCall	m6A	1302240	1302240	167	-	.	coverage=171;context=TATCGGTCCGGGTTGTATGCATGGAACTTCTTATTCTTGTC;IPDRatio=3.92;frac=0.719;fracLow=0.612;fracUp=0.841;identificationQv=142
CP008925 Salmonella_enterica_subsp._enterica_serovar_Cerro_87	kinModCall	m6A	1302243	1302243	169	+	.	coverage=179;context=AAGAATAAGAAGTTCCATGCATACAACCCGGACCGATAATA;IPDRatio=3.79;frac=0.847;fracLow=0.701;fracUp=0.986;identificationQv=154
CP008925 Salmonella_enterica_subsp._enterica_serovar_Cerro_87	kinModCall	modified_base	1302254	1302254	21	+	.	coverage=181;context=GTTCCATGCATACAACCCGGACCGATAATAACAGCCCGCAG;IPDRatio=1.42
CP008925 Salmonella_enterica_subsp._enterica_serovar_Cerro_87	kinModCall	modified_base	1302276	1302276	28	+	.	coverage=168;context=CGATAATAACAGCCCGCAGTTTAACTAACTCCACCTGCACA;IPDRatio=1.47
CP008925 Salmonella_enterica_subsp._enterica_serovar_Cerro_87	kinModCall	m4C	1302280	1302280	43	+	.	coverage=179;context=AATAACAGCCCGCAGTTTAACTAACTCCACCTGCACAGCAA;IPDRatio=1.74;frac=0.490;fracLow=0.177;fracUp=0.595;identificationQv=12
CP008925 Salmonella_enterica_subsp._enterica_serovar_Cerro_87	kinModCall	m6A	1302291	1302291	21	-	.	coverage=171;context=AAGAATTATTATTGCTGTGCAGGTGGAGTTAGTTAAACTGC;IPDRatio=1.43;frac=0.150;fracLow=0.061;fracUp=0.228;identificationQv=4
CP008925 Salmonella_enterica_subsp._enterica_serovar_Cerro_87	kinModCall	modified_base	1302299	1302299	39	+	.	coverage=188;context=ACTAACTCCACCTGCACAGCAATAATAATTCTTATTTTTAT;IPDRatio=1.63
CP008925 Salmonella_enterica_subsp._enterica_serovar_Cerro_87	kinModCall	modified_base	1302302	1302302	44	+	.	coverage=183;context=AACTCCACCTGCACAGCAATAATAATTCTTATTTTTATTCT;IPDRatio=1.73
CP008925 Salmonella_enterica_subsp._enterica_serovar_Cerro_87	kinModCall	modified_base	1302306	1302306	22	+	.	coverage=179;context=CCACCTGCACAGCAATAATAATTCTTATTTTTATTCTTTTT;IPDRatio=1.35
CP008925 Salmonella_enterica_subsp._enterica_serovar_Cerro_87	kinModCall	modified_base	1302307	1302307	34	-	.	coverage=170;context=GAAAAAGAATAAAAATAAGAATTATTATTGCTGTGCAGGTG;IPDRatio=1.60
CP008925 Salmonella_enterica_subsp._enterica_serovar_Cerro_87	kinModCall	modified_base	1302315	1302315	24	+	.	coverage=167;context=CAGCAATAATAATTCTTATTTTTATTCTTTTTCAGCTGCCT;IPDRatio=1.40
CP008925 Salmonella_enterica_subsp._enterica_serovar_Cerro_87	kinModCall	modified_base	1302317	1302317	21	+	.	coverage=163;context=GCAATAATAATTCTTATTTTTATTCTTTTTCAGCTGCCTGA;IPDRatio=1.42
CP008925 Salmonella_enterica_subsp._enterica_serovar_Cerro_87	kinModCall	modified_base	1302348	1302348	59	+	.	coverage=173;context=AGCTGCCTGACGGAAGGTGAGATTGTAACGAAATTCACCGG;IPDRatio=2.03
CP008925 Salmonella_enterica_subsp._enterica_serovar_Cerro_87	kinModCall	modified_base	1302355	1302355	21	-	.	coverage=175;context=CCCATGACCGGTGAATTTCGTTACAATCTCACCTTCCGTCA;IPDRatio=1.40
CP008925 Salmonella_enterica_subsp._enterica_serovar_Cerro_87	kinModCall	m4C	1302357	1302357	37	-	.	coverage=181;context=ATCCCATGACCGGTGAATTTCGTTACAATCTCACCTTCCGT;IPDRatio=1.61;frac=0.530;fracLow=0.304;fracUp=0.715;identificationQv=12
CP008925 Salmonella_enterica_subsp._enterica_serovar_Cerro_87	kinModCall	modified_base	1302358	1302358	22	+	.	coverage=189;context=CGGAAGGTGAGATTGTAACGAAATTCACCGGTCATGGGATG;IPDRatio=1.38
CP008925 Salmonella_enterica_subsp._enterica_serovar_Cerro_87	kinModCall	modified_base	1302372	1302372	21	-	.	coverage=183;context=TTAAAGCGGGCTTTCATCCCATGACCGGTGAATTTCGTTAC;IPDRatio=1.42
CP008925 Salmonella_enterica_subsp._enterica_serovar_Cerro_87	kinModCall	modified_base	1302400	1302400	34	+	.	coverage=173;context=AAGCCCGCTTTAAGCGGCTGGATACCATGATAAAACAGCCG;IPDRatio=1.66
CP008925 Salmonella_enterica_subsp._enterica_serovar_Cerro_87	kinModCall	modified_base	1302401	1302401	64	+	.	coverage=184;context=AGCCCGCTTTAAGCGGCTGGATACCATGATAAAACAGCCGG;IPDRatio=2.00
CP008925 Salmonella_enterica_subsp._enterica_serovar_Cerro_87	kinModCall	modified_base	1302404	1302404	21	-	.	coverage=161;context=GTCCCGGCTGTTTTATCATGGTATCCAGCCGCTTAAAGCGG;IPDRatio=1.40
CP008925 Salmonella_enterica_subsp._enterica_serovar_Cerro_87	kinModCall	modified_base	1302408	1302408	21	-	.	coverage=180;context=GCGAGTCCCGGCTGTTTTATCATGGTATCCAGCCGCTTAAA;IPDRatio=1.39
CP008925 Salmonella_enterica_subsp._enterica_serovar_Cerro_87	kinModCall	modified_base	1302411	1302411	63	-	.	coverage=170;context=GCGGCGAGTCCCGGCTGTTTTATCATGGTATCCAGCCGCTT;IPDRatio=1.99
CP008925 Salmonella_enterica_subsp._enterica_serovar_Cerro_87	kinModCall	modified_base	1302412	1302412	40	-	.	coverage=177;context=GGCGGCGAGTCCCGGCTGTTTTATCATGGTATCCAGCCGCT;IPDRatio=1.69
CP008925 Salmonella_enterica_subsp._enterica_serovar_Cerro_87	kinModCall	modified_base	1302439	1302439	30	+	.	coverage=181;context=CGGGACTCGCCGCCCCAGACCACGATATCGCCATGCTCCAG;IPDRatio=1.51
CP008925 Salmonella_enterica_subsp._enterica_serovar_Cerro_87	kinModCall	m4C	1302450	1302450	28	+	.	coverage=178;context=GCCCCAGACCACGATATCGCCATGCTCCAGTAAGATCCGCT;IPDRatio=1.53;frac=0.688;fracLow=0.432;fracUp=0.905;identificationQv=4
CP008925 Salmonella_enterica_subsp._enterica_serovar_Cerro_87	kinModCall	m4C	1302463	1302463	47	-	.	coverage=182;context=AGCGACCCGATCCAGCGGATCTTACTGGAGCATGGCGATAT;IPDRatio=1.92;frac=0.325;fracLow=0.204;fracUp=0.427;identificationQv=27
CP008925 Salmonella_enterica_subsp._enterica_serovar_Cerro_87	kinModCall	m6A	1302464	1302464	284	+	.	coverage=187;context=TATCGCCATGCTCCAGTAAGATCCGCTGGATCGGGTCGCTG;IPDRatio=6.57;frac=0.959;fracLow=0.864;fracUp=1.000;identificationQv=259
CP008925 Salmonella_enterica_subsp._enterica_serovar_Cerro_87	kinModCall	m6A	1302465	1302465	257	-	.	coverage=180;context=GCAGCGACCCGATCCAGCGGATCTTACTGGAGCATGGCGAT;IPDRatio=6.33;frac=0.946;fracLow=0.845;fracUp=1.000;identificationQv=275
CP008925 Salmonella_enterica_subsp._enterica_serovar_Cerro_87	kinModCall	m6A	1302473	1302473	277	+	.	coverage=188;context=GCTCCAGTAAGATCCGCTGGATCGGGTCGCTGCGACGCAGG;IPDRatio=5.83;frac=0.974;fracLow=0.891;fracUp=1.000;identificationQv=295
CP008925 Salmonella_enterica_subsp._enterica_serovar_Cerro_87	kinModCall	m6A	1302474	1302474	247	-	.	coverage=182;context=GCCTGCGTCGCAGCGACCCGATCCAGCGGATCTTACTGGAG;IPDRatio=4.40;frac=1.000;fracLow=0.955;fracUp=1.000;identificationQv=254
CP008925 Salmonella_enterica_subsp._enterica_serovar_Cerro_87	kinModCall	m4C	1302476	1302476	36	-	.	coverage=166;context=CGGCCTGCGTCGCAGCGACCCGATCCAGCGGATCTTACTGG;IPDRatio=1.73;frac=0.479;fracLow=0.339;fracUp=0.669;identificationQv=9
CP008925 Salmonella_enterica_subsp._enterica_serovar_Cerro_87	kinModCall	modified_base	1302514	1302514	26	+	.	coverage=168;context=CCGCCAAACTGAAAAACCGCCGGCACCCCCAACGAAACTGA;IPDRatio=1.49
CP008925 Salmonella_enterica_subsp._enterica_serovar_Cerro_87	kinModCall	modified_base	1302519	1302519	23	-	.	coverage=148;context=TTGTCTCAGTTTCGTTGGGGGTGCCGGCGGTTTTTCAGTTT;IPDRatio=1.64
CP008925 Salmonella_enterica_subsp._enterica_serovar_Cerro_87	kinModCall	modified_base	1302535	1302535	78	+	.	coverage=168;context=GGCACCCCCAACGAAACTGAGACAATAGGCGCGCGCAGATC;IPDRatio=2.46
CP008925 Salmonella_enterica_subsp._enterica_serovar_Cerro_87	kinModCall	modified_base	1302536	1302536	23	+	.	coverage=187;context=GCACCCCCAACGAAACTGAGACAATAGGCGCGCGCAGATCC;IPDRatio=1.44
CP008925 Salmonella_enterica_subsp._enterica_serovar_Cerro_87	kinModCall	m6A	1302553	1302553	262	+	.	coverage=181;context=GAGACAATAGGCGCGCGCAGATCCGGCTCGTCTTTATCCTG;IPDRatio=7.99;frac=0.997;fracLow=0.949;fracUp=1.000;identificationQv=244
CP008925 Salmonella_enterica_subsp._enterica_serovar_Cerro_87	kinModCall	m6A	1302554	1302554	250	-	.	coverage=183;context=TCAGGATAAAGACGAGCCGGATCTGCGCGCGCCTATTGTCT;IPDRatio=7.89;frac=0.926;fracLow=0.843;fracUp=0.993;identificationQv=294
CP008925 Salmonella_enterica_subsp._enterica_serovar_Cerro_87	kinModCall	modified_base	1302565	1302565	24	+	.	coverage=186;context=GCGCGCAGATCCGGCTCGTCTTTATCCTGATGCAGCGACAG;IPDRatio=1.41
CP008925 Salmonella_enterica_subsp._enterica_serovar_Cerro_87	kinModCall	modified_base	1302566	1302566	31	+	.	coverage=183;context=CGCGCAGATCCGGCTCGTCTTTATCCTGATGCAGCGACAGT;IPDRatio=1.62
CP008925 Salmonella_enterica_subsp._enterica_serovar_Cerro_87	kinModCall	modified_base	1302578	1302578	38	+	.	coverage=181;context=GCTCGTCTTTATCCTGATGCAGCGACAGTTTTGCGCCGGGC;IPDRatio=1.68
CP008925 Salmonella_enterica_subsp._enterica_serovar_Cerro_87	kinModCall	modified_base	1302603	1302603	31	+	.	coverage=183;context=CAGTTTTGCGCCGGGCGCGTAGCGATTGATCAGGCAGGCGT;IPDRatio=1.51
CP008925 Salmonella_enterica_subsp._enterica_serovar_Cerro_87	kinModCall	m6A	1302611	1302611	295	+	.	coverage=181;context=CGCCGGGCGCGTAGCGATTGATCAGGCAGGCGTCCGGTTGG;IPDRatio=6.82;frac=0.985;fracLow=0.934;fracUp=1.000;identificationQv=271
CP008925 Salmonella_enterica_subsp._enterica_serovar_Cerro_87	kinModCall	m6A	1302612	1302612	291	-	.	coverage=185;context=TCCAACCGGACGCCTGCCTGATCAATCGCTACGCGCCCGGC;IPDRatio=8.11;frac=0.975;fracLow=0.941;fracUp=1.000;identificationQv=285
CP008925 Salmonella_enterica_subsp._enterica_serovar_Cerro_87	kinModCall	modified_base	1302620	1302620	26	-	.	coverage=186;context=TGCGAGCTTCCAACCGGACGCCTGCCTGATCAATCGCTACG;IPDRatio=1.52
CP008925 Salmonella_enterica_subsp._enterica_serovar_Cerro_87	kinModCall	modified_base	1302632	1302632	25	-	.	coverage=183;context=CGCGGCAGGGTATGCGAGCTTCCAACCGGACGCCTGCCTGA;IPDRatio=1.45
CP008925 Salmonella_enterica_subsp._enterica_serovar_Cerro_87	kinModCall	modified_base	1302640	1302640	32	+	.	coverage=184;context=GCGTCCGGTTGGAAGCTCGCATACCCTGCCGCGATTGCCGC;IPDRatio=1.49
CP008925 Salmonella_enterica_subsp._enterica_serovar_Cerro_87	kinModCall	modified_base	1302655	1302655	26	-	.	coverage=184;context=AGCGTATGTCGTCAGGCGGCAATCGCGGCAGGGTATGCGAG;IPDRatio=1.46
CP008925 Salmonella_enterica_subsp._enterica_serovar_Cerro_87	kinModCall	modified_base	1302665	1302665	24	+	.	coverage=189;context=CTGCCGCGATTGCCGCCTGACGACATACGCTGGCAAACGAT;IPDRatio=1.48
CP008925 Salmonella_enterica_subsp._enterica_serovar_Cerro_87	kinModCall	modified_base	1302680	1302680	23	+	.	coverage=184;context=CCTGACGACATACGCTGGCAAACGATAACGGCAGCGCAGGC;IPDRatio=1.42
CP008925 Salmonella_enterica_subsp._enterica_serovar_Cerro_87	kinModCall	modified_base	1302697	1302697	28	+	.	coverage=184;context=GCAAACGATAACGGCAGCGCAGGCCAGGGTTTATCGGTCAA;IPDRatio=1.48
CP008925 Salmonella_enterica_subsp._enterica_serovar_Cerro_87	kinModCall	modified_base	1302701	1302701	36	+	.	coverage=174;context=ACGATAACGGCAGCGCAGGCCAGGGTTTATCGGTCAACGGA;IPDRatio=1.65
CP008925 Salmonella_enterica_subsp._enterica_serovar_Cerro_87	kinModCall	modified_base	1302703	1302703	37	+	.	coverage=181;context=GATAACGGCAGCGCAGGCCAGGGTTTATCGGTCAACGGATC;IPDRatio=1.64
CP008925 Salmonella_enterica_subsp._enterica_serovar_Cerro_87	kinModCall	modified_base	1302713	1302713	23	+	.	coverage=174;context=GCGCAGGCCAGGGTTTATCGGTCAACGGATCGCGCACGGCA;IPDRatio=1.42
CP008925 Salmonella_enterica_subsp._enterica_serovar_Cerro_87	kinModCall	modified_base	1302714	1302714	35	-	.	coverage=183;context=ATGCCGTGCGCGATCCGTTGACCGATAAACCCTGGCCTGCG;IPDRatio=1.58
CP008925 Salmonella_enterica_subsp._enterica_serovar_Cerro_87	kinModCall	m6A	1302721	1302721	274	+	.	coverage=184;context=CAGGGTTTATCGGTCAACGGATCGCGCACGGCATAACAATA;IPDRatio=6.88;frac=1.000;fracLow=0.945;fracUp=1.000;identificationQv=273
CP008925 Salmonella_enterica_subsp._enterica_serovar_Cerro_87	kinModCall	m6A	1302722	1302722	274	-	.	coverage=180;context=TTATTGTTATGCCGTGCGCGATCCGTTGACCGATAAACCCT;IPDRatio=5.70;frac=1.000;fracLow=0.921;fracUp=1.000;identificationQv=273
CP008925 Salmonella_enterica_subsp._enterica_serovar_Cerro_87	kinModCall	modified_base	1302732	1302732	39	+	.	coverage=177;context=GGTCAACGGATCGCGCACGGCATAACAATAACCGTGACGAT;IPDRatio=1.64
CP008925 Salmonella_enterica_subsp._enterica_serovar_Cerro_87	kinModCall	modified_base	1302733	1302733	24	+	.	coverage=174;context=GTCAACGGATCGCGCACGGCATAACAATAACCGTGACGATC;IPDRatio=1.38
CP008925 Salmonella_enterica_subsp._enterica_serovar_Cerro_87	kinModCall	modified_base	1302738	1302738	55	+	.	coverage=179;context=CGGATCGCGCACGGCATAACAATAACCGTGACGATCGGTAG;IPDRatio=1.86
CP008925 Salmonella_enterica_subsp._enterica_serovar_Cerro_87	kinModCall	modified_base	1302740	1302740	33	-	.	coverage=172;context=GACTACCGATCGTCACGGTTATTGTTATGCCGTGCGCGATC;IPDRatio=1.52
CP008925 Salmonella_enterica_subsp._enterica_serovar_Cerro_87	kinModCall	m6A	1302751	1302751	247	+	.	coverage=178;context=GCATAACAATAACCGTGACGATCGGTAGTCCACCCTAACGC;IPDRatio=6.55;frac=1.000;fracLow=0.937;fracUp=1.000;identificationQv=237
CP008925 Salmonella_enterica_subsp._enterica_serovar_Cerro_87	kinModCall	m6A	1302752	1302752	245	-	.	coverage=174;context=CGCGTTAGGGTGGACTACCGATCGTCACGGTTATTGTTATG;IPDRatio=7.32;frac=0.976;fracLow=0.881;fracUp=1.000;identificationQv=200
CP008925 Salmonella_enterica_subsp._enterica_serovar_Cerro_87	kinModCall	modified_base	1302761	1302761	24	-	.	coverage=172;context=CAACTGCGGCGCGTTAGGGTGGACTACCGATCGTCACGGTT;IPDRatio=1.69
CP008925 Salmonella_enterica_subsp._enterica_serovar_Cerro_87	kinModCall	modified_base	1302768	1302768	24	+	.	coverage=175;context=ACGATCGGTAGTCCACCCTAACGCGCCGCAGTTGGTCATCG;IPDRatio=1.44
CP008925 Salmonella_enterica_subsp._enterica_serovar_Cerro_87	kinModCall	modified_base	1302768	1302768	25	-	.	coverage=176;context=CGATGACCAACTGCGGCGCGTTAGGGTGGACTACCGATCGT;IPDRatio=1.54
CP008925 Salmonella_enterica_subsp._enterica_serovar_Cerro_87	kinModCall	modified_base	1302785	1302785	21	+	.	coverage=178;context=CTAACGCGCCGCAGTTGGTCATCGCCACCGACATGGTGTAG;IPDRatio=1.37
CP008925 Salmonella_enterica_subsp._enterica_serovar_Cerro_87	kinModCall	m4C	1302796	1302796	20	+	.	coverage=176;context=CAGTTGGTCATCGCCACCGACATGGTGTAGCCGCCCGGCGT;IPDRatio=1.37;frac=0.546;fracLow=0.339;fracUp=0.727;identificationQv=24
CP008925 Salmonella_enterica_subsp._enterica_serovar_Cerro_87	kinModCall	modified_base	1302798	1302798	23	+	.	coverage=176;context=GTTGGTCATCGCCACCGACATGGTGTAGCCGCCCGGCGTCA;IPDRatio=1.44
CP008925 Salmonella_enterica_subsp._enterica_serovar_Cerro_87	kinModCall	modified_base	1302803	1302803	30	-	.	coverage=174;context=GATGGTGACGCCGGGCGGCTACACCATGTCGGTGGCGATGA;IPDRatio=1.47
CP008925 Salmonella_enterica_subsp._enterica_serovar_Cerro_87	kinModCall	modified_base	1302840	1302840	24	-	.	coverage=169;context=ATATCGGGTTTGTCGCCAGTCAGTCTCCGTTTCGTCAGATG;IPDRatio=1.43
CP008925 Salmonella_enterica_subsp._enterica_serovar_Cerro_87	kinModCall	modified_base	1302844	1302844	21	-	.	coverage=158;context=GACGATATCGGGTTTGTCGCCAGTCAGTCTCCGTTTCGTCA;IPDRatio=1.39
CP008925 Salmonella_enterica_subsp._enterica_serovar_Cerro_87	kinModCall	modified_base	1302848	1302848	21	+	.	coverage=168;context=GAAACGGAGACTGACTGGCGACAAACCCGATATCGTCTAAT;IPDRatio=1.39
CP008925 Salmonella_enterica_subsp._enterica_serovar_Cerro_87	kinModCall	m4C	1302849	1302849	55	+	.	coverage=165;context=AAACGGAGACTGACTGGCGACAAACCCGATATCGTCTAATA;IPDRatio=1.93;frac=0.591;fracLow=0.406;fracUp=0.838;identificationQv=13
CP008925 Salmonella_enterica_subsp._enterica_serovar_Cerro_87	kinModCall	modified_base	1302863	1302863	41	+	.	coverage=165;context=TGGCGACAAACCCGATATCGTCTAATAGCGACTGCGCCGCG;IPDRatio=1.74
CP008925 Salmonella_enterica_subsp._enterica_serovar_Cerro_87	kinModCall	modified_base	1302864	1302864	36	-	.	coverage=159;context=GCGCGGCGCAGTCGCTATTAGACGATATCGGGTTTGTCGCC;IPDRatio=1.64
CP008925 Salmonella_enterica_subsp._enterica_serovar_Cerro_87	kinModCall	modified_base	1302866	1302866	22	+	.	coverage=171;context=CGACAAACCCGATATCGTCTAATAGCGACTGCGCCGCGCGA;IPDRatio=1.38
CP008925 Salmonella_enterica_subsp._enterica_serovar_Cerro_87	kinModCall	modified_base	1302871	1302871	28	-	.	coverage=155;context=GCGTTTCGCGCGGCGCAGTCGCTATTAGACGATATCGGGTT;IPDRatio=1.61
CP008925 Salmonella_enterica_subsp._enterica_serovar_Cerro_87	kinModCall	modified_base	1302888	1302888	21	+	.	coverage=161;context=TAGCGACTGCGCCGCGCGAAACGCAAAGCGGCGCAACACCA;IPDRatio=1.39
CP008925 Salmonella_enterica_subsp._enterica_serovar_Cerro_87	kinModCall	modified_base	1302908	1302908	29	-	.	coverage=160;context=GCCCCTGGCGCCTGGCGCGGTGGTGTTGCGCCGCTTTGCGT;IPDRatio=1.62
CP008925 Salmonella_enterica_subsp._enterica_serovar_Cerro_87	kinModCall	modified_base	1302923	1302923	26	+	.	coverage=161;context=ACACCACCGCGCCAGGCGCCAGGGGCTCTTGCCAGGGCGCT;IPDRatio=1.53
CP008925 Salmonella_enterica_subsp._enterica_serovar_Cerro_87	kinModCall	modified_base	1302924	1302924	25	+	.	coverage=161;context=CACCACCGCGCCAGGCGCCAGGGGCTCTTGCCAGGGCGCTT;IPDRatio=1.49
CP008925 Salmonella_enterica_subsp._enterica_serovar_Cerro_87	kinModCall	m4C	1302938	1302938	33	-	.	coverage=162;context=TCTATTTGCTGATGAAGCGCCCTGGCAAGAGCCCCTGGCGC;IPDRatio=1.67;frac=0.297;fracLow=0.172;fracUp=0.430;identificationQv=4
CP008925 Salmonella_enterica_subsp._enterica_serovar_Cerro_87	kinModCall	modified_base	1302943	1302943	22	-	.	coverage=152;context=CTGGATCTATTTGCTGATGAAGCGCCCTGGCAAGAGCCCCT;IPDRatio=1.37
CP008925 Salmonella_enterica_subsp._enterica_serovar_Cerro_87	kinModCall	modified_base	1302953	1302953	38	+	.	coverage=164;context=GCCAGGGCGCTTCATCAGCAAATAGATCCAGCATTGCTACT;IPDRatio=1.63
CP008925 Salmonella_enterica_subsp._enterica_serovar_Cerro_87	kinModCall	m4C	1302957	1302957	41	-	.	coverage=165;context=GAGGAGTAGCAATGCTGGATCTATTTGCTGATGAAGCGCCC;IPDRatio=1.67;frac=0.427;fracLow=0.210;fracUp=0.572;identificationQv=23
CP008925 Salmonella_enterica_subsp._enterica_serovar_Cerro_87	kinModCall	m6A	1302958	1302958	226	+	.	coverage=161;context=GGCGCTTCATCAGCAAATAGATCCAGCATTGCTACTCCTCT;IPDRatio=5.07;frac=1.000;fracLow=1.000;fracUp=1.000;identificationQv=182
CP008925 Salmonella_enterica_subsp._enterica_serovar_Cerro_87	kinModCall	m6A	1302959	1302959	196	-	.	coverage=162;context=AAGAGGAGTAGCAATGCTGGATCTATTTGCTGATGAAGCGC;IPDRatio=4.53;frac=0.985;fracLow=0.876;fracUp=1.000;identificationQv=256
CP008925 Salmonella_enterica_subsp._enterica_serovar_Cerro_87	kinModCall	m6A	1302965	1302965	50	+	.	coverage=165;context=CATCAGCAAATAGATCCAGCATTGCTACTCCTCTTTTTGTG;IPDRatio=1.81;frac=0.234;fracLow=0.130;fracUp=0.334;identificationQv=6
CP008925 Salmonella_enterica_subsp._enterica_serovar_Cerro_87	kinModCall	modified_base	1302968	1302968	32	+	.	coverage=161;context=CAGCAAATAGATCCAGCATTGCTACTCCTCTTTTTGTGCTT;IPDRatio=1.57
CP008925 Salmonella_enterica_subsp._enterica_serovar_Cerro_87	kinModCall	modified_base	1302971	1302971	25	+	.	coverage=169;context=CAAATAGATCCAGCATTGCTACTCCTCTTTTTGTGCTTCTC;IPDRatio=1.44
CP008925 Salmonella_enterica_subsp._enterica_serovar_Cerro_87	kinModCall	modified_base	1302976	1302976	22	+	.	coverage=164;context=AGATCCAGCATTGCTACTCCTCTTTTTGTGCTTCTCGCTTT;IPDRatio=1.42
CP008925 Salmonella_enterica_subsp._enterica_serovar_Cerro_87	kinModCall	modified_base	1302976	1302976	22	-	.	coverage=167;context=AAAGCGAGAAGCACAAAAAGAGGAGTAGCAATGCTGGATCT;IPDRatio=1.44
CP008925 Salmonella_enterica_subsp._enterica_serovar_Cerro_87	kinModCall	modified_base	1302985	1302985	31	+	.	coverage=160;context=ATTGCTACTCCTCTTTTTGTGCTTCTCGCTTTAATAGCTGC;IPDRatio=1.54
CP008925 Salmonella_enterica_subsp._enterica_serovar_Cerro_87	kinModCall	modified_base	1302994	1302994	61	+	.	coverage=164;context=CCTCTTTTTGTGCTTCTCGCTTTAATAGCTGCGCTTTTCGA;IPDRatio=2.03
CP008925 Salmonella_enterica_subsp._enterica_serovar_Cerro_87	kinModCall	modified_base	1302997	1302997	21	+	.	coverage=168;context=CTTTTTGTGCTTCTCGCTTTAATAGCTGCGCTTTTCGACGC;IPDRatio=1.33
CP008925 Salmonella_enterica_subsp._enterica_serovar_Cerro_87	kinModCall	modified_base	1303002	1303002	26	-	.	coverage=162;context=GGCGTGCGTCGAAAAGCGCAGCTATTAAAGCGAGAAGCACA;IPDRatio=1.55
CP008925 Salmonella_enterica_subsp._enterica_serovar_Cerro_87	kinModCall	modified_base	1303067	1303067	26	+	.	coverage=160;context=ATCGCGACGCACGACCCGATGACACGGGATCACCATCGCCA;IPDRatio=1.48
CP008925 Salmonella_enterica_subsp._enterica_serovar_Cerro_87	kinModCall	m6A	1303075	1303075	240	+	.	coverage=163;context=GCACGACCCGATGACACGGGATCACCATCGCCAGTTTATTC;IPDRatio=6.85;frac=1.000;fracLow=0.975;fracUp=1.000;identificationQv=249
CP008925 Salmonella_enterica_subsp._enterica_serovar_Cerro_87	kinModCall	m6A	1303076	1303076	304	-	.	coverage=162;context=CGAATAAACTGGCGATGGTGATCCCGTGTCATCGGGTCGTG;IPDRatio=6.37;frac=1.000;fracLow=1.000;fracUp=1.000;identificationQv=346
CP008925 Salmonella_enterica_subsp._enterica_serovar_Cerro_87	kinModCall	m4C	1303086	1303086	49	+	.	coverage=147;context=TGACACGGGATCACCATCGCCAGTTTATTCGCGCCGCACGC;IPDRatio=1.96;frac=0.548;fracLow=0.343;fracUp=0.789;identificationQv=40
CP008925 Salmonella_enterica_subsp._enterica_serovar_Cerro_87	kinModCall	modified_base	1303089	1303089	22	+	.	coverage=163;context=CACGGGATCACCATCGCCAGTTTATTCGCGCCGCACGCGCT;IPDRatio=1.42
CP008925 Salmonella_enterica_subsp._enterica_serovar_Cerro_87	kinModCall	m6A	1303114	1303114	63	+	.	coverage=165;context=TCGCGCCGCACGCGCTGGCGACCGCGCGTACTGCCGTGGGT;IPDRatio=2.15;frac=0.443;fracLow=0.305;fracUp=0.561;identificationQv=19
CP008925 Salmonella_enterica_subsp._enterica_serovar_Cerro_87	kinModCall	modified_base	1303122	1303122	43	+	.	coverage=158;context=CACGCGCTGGCGACCGCGCGTACTGCCGTGGGTTTGCCGAT;IPDRatio=1.76
CP008925 Salmonella_enterica_subsp._enterica_serovar_Cerro_87	kinModCall	modified_base	1303151	1303151	26	+	.	coverage=162;context=GGGTTTGCCGATAGTCGCGGCAAGCTGTTGATAGCTTACGG;IPDRatio=1.49
CP008925 Salmonella_enterica_subsp._enterica_serovar_Cerro_87	kinModCall	modified_base	1303157	1303157	49	+	.	coverage=161;context=GCCGATAGTCGCGGCAAGCTGTTGATAGCTTACGGTTTCGC;IPDRatio=1.85
CP008925 Salmonella_enterica_subsp._enterica_serovar_Cerro_87	kinModCall	modified_base	1303162	1303162	25	-	.	coverage=159;context=CTGCGGCGAAACCGTAAGCTATCAACAGCTTGCCGCGACTA;IPDRatio=1.41
CP008925 Salmonella_enterica_subsp._enterica_serovar_Cerro_87	kinModCall	modified_base	1303193	1303193	23	+	.	coverage=166;context=TTCGCCGCAGGGAATCGCGCATAACGCCTGCCAGACCTGCT;IPDRatio=1.40
CP008925 Salmonella_enterica_subsp._enterica_serovar_Cerro_87	kinModCall	modified_base	1303205	1303205	24	+	.	coverage=163;context=AATCGCGCATAACGCCTGCCAGACCTGCTGTTGAAACGCGG;IPDRatio=1.43
CP008925 Salmonella_enterica_subsp._enterica_serovar_Cerro_87	kinModCall	modified_base	1303207	1303207	24	+	.	coverage=170;context=TCGCGCATAACGCCTGCCAGACCTGCTGTTGAAACGCGGTT;IPDRatio=1.40
CP008925 Salmonella_enterica_subsp._enterica_serovar_Cerro_87	kinModCall	modified_base	1303210	1303210	39	-	.	coverage=163;context=GGGAACCGCGTTTCAACAGCAGGTCTGGCAGGCGTTATGCG;IPDRatio=1.70
CP008925 Salmonella_enterica_subsp._enterica_serovar_Cerro_87	kinModCall	modified_base	1303223	1303223	29	+	.	coverage=173;context=CCAGACCTGCTGTTGAAACGCGGTTCCCTGGATATCCAGCG;IPDRatio=1.62
CP008925 Salmonella_enterica_subsp._enterica_serovar_Cerro_87	kinModCall	modified_base	1303234	1303234	49	+	.	coverage=161;context=GTTGAAACGCGGTTCCCTGGATATCCAGCGGCAACGAGAGC;IPDRatio=1.79
CP008925 Salmonella_enterica_subsp._enterica_serovar_Cerro_87	kinModCall	modified_base	1303237	1303237	32	-	.	coverage=159;context=GCTGCTCTCGTTGCCGCTGGATATCCAGGGAACCGCGTTTC;IPDRatio=1.59
CP008925 Salmonella_enterica_subsp._enterica_serovar_Cerro_87	kinModCall	modified_base	1303246	1303246	25	+	.	coverage=171;context=TTCCCTGGATATCCAGCGGCAACGAGAGCAGCACATCGCGT;IPDRatio=1.44
CP008925 Salmonella_enterica_subsp._enterica_serovar_Cerro_87	kinModCall	m6A	1303271	1303271	45	-	.	coverage=169;context=GGCAGGTTGTCGCGGCTATCAACACACGCGATGTGCTGCTC;IPDRatio=1.69;frac=0.164;fracLow=0.067;fracUp=0.264;identificationQv=17
CP008925 Salmonella_enterica_subsp._enterica_serovar_Cerro_87	kinModCall	modified_base	1303285	1303285	23	+	.	coverage=159;context=GTGTGTTGATAGCCGCGACAACCTGCCGCACCCGTTGCTGA;IPDRatio=1.45
CP008925 Salmonella_enterica_subsp._enterica_serovar_Cerro_87	kinModCall	modified_base	1303291	1303291	25	+	.	coverage=168;context=TGATAGCCGCGACAACCTGCCGCACCCGTTGCTGAAAAAGC;IPDRatio=1.52
CP008925 Salmonella_enterica_subsp._enterica_serovar_Cerro_87	kinModCall	modified_base	1303315	1303315	22	-	.	coverage=170;context=GGCCCGCCACGAACCTGCTGACGCGCTTTTTCAGCAACGGG;IPDRatio=1.41
CP008925 Salmonella_enterica_subsp._enterica_serovar_Cerro_87	kinModCall	m4C	1303319	1303319	53	+	.	coverage=163;context=TTGCTGAAAAAGCGCGTCAGCAGGTTCGTGGCGGGCCGCCG;IPDRatio=1.87;frac=0.475;fracLow=0.308;fracUp=0.638;identificationQv=16
CP008925 Salmonella_enterica_subsp._enterica_serovar_Cerro_87	kinModCall	modified_base	1303323	1303323	158	+	.	coverage=170;context=TGAAAAAGCGCGTCAGCAGGTTCGTGGCGGGCCGCCGGGAA;IPDRatio=5.01
CP008925 Salmonella_enterica_subsp._enterica_serovar_Cerro_87	kinModCall	m6A	1303324	1303324	175	-	.	coverage=172;context=GTTCCCGGCGGCCCGCCACGAACCTGCTGACGCGCTTTTTC;IPDRatio=5.80;frac=0.784;fracLow=0.675;fracUp=0.911;identificationQv=162
CP008925 Salmonella_enterica_subsp._enterica_serovar_Cerro_87	kinModCall	m4C	1303328	1303328	27	-	.	coverage=147;context=CCCTGTTCCCGGCGGCCCGCCACGAACCTGCTGACGCGCTT;IPDRatio=1.56;frac=0.540;fracLow=0.384;fracUp=0.688;identificationQv=50
CP008925 Salmonella_enterica_subsp._enterica_serovar_Cerro_87	kinModCall	modified_base	1303352	1303352	38	-	.	coverage=166;context=ACGCGCTACTGGCTGAATTACACACCCTGTTCCCGGCGGCC;IPDRatio=1.69
CP008925 Salmonella_enterica_subsp._enterica_serovar_Cerro_87	kinModCall	modified_base	1303360	1303360	25	+	.	coverage=165;context=GGAACAGGGTGTGTAATTCAGCCAGTAGCGCGTCGTCGCTA;IPDRatio=1.42
CP008925 Salmonella_enterica_subsp._enterica_serovar_Cerro_87	kinModCall	modified_base	1303385	1303385	31	-	.	coverage=162;context=GGATTTGCGCGATTCTCCCCGGTGATAGCGACGACGCGCTA;IPDRatio=1.62
CP008925 Salmonella_enterica_subsp._enterica_serovar_Cerro_87	kinModCall	modified_base	1303402	1303402	35	+	.	coverage=167;context=CACCGGGGAGAATCGCGCAAATCCCCCGCTCGCTCTCCGCC;IPDRatio=1.56
CP008925 Salmonella_enterica_subsp._enterica_serovar_Cerro_87	kinModCall	m4C	1303406	1303406	33	+	.	coverage=171;context=GGGGAGAATCGCGCAAATCCCCCGCTCGCTCTCCGCCACCA;IPDRatio=1.62;frac=0.432;fracLow=0.268;fracUp=0.608;identificationQv=17
CP008925 Salmonella_enterica_subsp._enterica_serovar_Cerro_87	kinModCall	modified_base	1303411	1303411	24	-	.	coverage=165;context=GTGCCTGGTGGCGGAGAGCGAGCGGGGGATTTGCGCGATTC;IPDRatio=1.44
CP008925 Salmonella_enterica_subsp._enterica_serovar_Cerro_87	kinModCall	modified_base	1303415	1303415	37	-	.	coverage=166;context=GACGGTGCCTGGTGGCGGAGAGCGAGCGGGGGATTTGCGCG;IPDRatio=1.65
CP008925 Salmonella_enterica_subsp._enterica_serovar_Cerro_87	kinModCall	modified_base	1303417	1303417	24	-	.	coverage=168;context=CGGACGGTGCCTGGTGGCGGAGAGCGAGCGGGGGATTTGCG;IPDRatio=1.45
CP008925 Salmonella_enterica_subsp._enterica_serovar_Cerro_87	kinModCall	modified_base	1303431	1303431	28	-	.	coverage=160;context=ACGGACTGGGTTTACGGACGGTGCCTGGTGGCGGAGAGCGA;IPDRatio=1.56
CP008925 Salmonella_enterica_subsp._enterica_serovar_Cerro_87	kinModCall	modified_base	1303454	1303454	29	+	.	coverage=173;context=TCCGTAAACCCAGTCCGTCAGCGCATAGCGAACGGAGACAT;IPDRatio=1.55
CP008925 Salmonella_enterica_subsp._enterica_serovar_Cerro_87	kinModCall	modified_base	1303464	1303464	26	+	.	coverage=181;context=CAGTCCGTCAGCGCATAGCGAACGGAGACATTATCGCCGCC;IPDRatio=1.49
CP008925 Salmonella_enterica_subsp._enterica_serovar_Cerro_87	kinModCall	modified_base	1303526	1303526	25	+	.	coverage=196;context=CATGCCCAGCGTCTGGTCGGCATGACGGTAGTAGCTACTGC;IPDRatio=1.46
CP008925 Salmonella_enterica_subsp._enterica_serovar_Cerro_87	kinModCall	modified_base	1303529	1303529	67	+	.	coverage=189;context=GCCCAGCGTCTGGTCGGCATGACGGTAGTAGCTACTGCTAT;IPDRatio=2.38
CP008925 Salmonella_enterica_subsp._enterica_serovar_Cerro_87	kinModCall	modified_base	1303540	1303540	25	-	.	coverage=180;context=CGGCTTCCCGGATAGCAGTAGCTACTACCGTCATGCCGACC;IPDRatio=1.56
CP008925 Salmonella_enterica_subsp._enterica_serovar_Cerro_87	kinModCall	modified_base	1303542	1303542	48	+	.	coverage=199;context=TCGGCATGACGGTAGTAGCTACTGCTATCCGGGAAGCCGGC;IPDRatio=1.81
CP008925 Salmonella_enterica_subsp._enterica_serovar_Cerro_87	kinModCall	modified_base	1303566	1303566	27	+	.	coverage=192;context=CTATCCGGGAAGCCGGCGCGATAAATAGCCGCCGTGATCGG;IPDRatio=1.46
CP008925 Salmonella_enterica_subsp._enterica_serovar_Cerro_87	kinModCall	modified_base	1303571	1303571	24	-	.	coverage=188;context=GAGAGCCGATCACGGCGGCTATTTATCGCGCCGGCTTCCCG;IPDRatio=1.41
CP008925 Salmonella_enterica_subsp._enterica_serovar_Cerro_87	kinModCall	m6A	1303582	1303582	305	+	.	coverage=202;context=CGCGATAAATAGCCGCCGTGATCGGCTCTCCTTTCGCCAAC;IPDRatio=6.24;frac=0.972;fracLow=0.939;fracUp=0.978;identificationQv=294
CP008925 Salmonella_enterica_subsp._enterica_serovar_Cerro_87	kinModCall	m6A	1303583	1303583	247	-	.	coverage=191;context=CGTTGGCGAAAGGAGAGCCGATCACGGCGGCTATTTATCGC;IPDRatio=6.67;frac=0.948;fracLow=0.846;fracUp=1.000;identificationQv=285
CP008925 Salmonella_enterica_subsp._enterica_serovar_Cerro_87	kinModCall	modified_base	1303608	1303608	21	+	.	coverage=200;context=TCTCCTTTCGCCAACGCCTCACGCAGCCGCCGGGCGCGCCA;IPDRatio=1.37
CP008925 Salmonella_enterica_subsp._enterica_serovar_Cerro_87	kinModCall	modified_base	1303615	1303615	23	-	.	coverage=184;context=GCAGGCGTGGCGCGCCCGGCGGCTGCGTGAGGCGTTGGCGA;IPDRatio=1.65
CP008925 Salmonella_enterica_subsp._enterica_serovar_Cerro_87	kinModCall	modified_base	1303636	1303636	25	-	.	coverage=194;context=TATGACGCCGAAAGGGTGGCAGCAGGCGTGGCGCGCCCGGC;IPDRatio=1.42
CP008925 Salmonella_enterica_subsp._enterica_serovar_Cerro_87	kinModCall	m4C	1303653	1303653	51	+	.	coverage=198;context=TGCTGCCACCCTTTCGGCGTCATACCGGTGCTCGCTTTAAA;IPDRatio=1.85;frac=0.610;fracLow=0.427;fracUp=0.805;identificationQv=26
CP008925 Salmonella_enterica_subsp._enterica_serovar_Cerro_87	kinModCall	modified_base	1303669	1303669	26	-	.	coverage=187;context=TCATCTGCACCGTTTGTTTAAAGCGAGCACCGGTATGACGC;IPDRatio=1.46
CP008925 Salmonella_enterica_subsp._enterica_serovar_Cerro_87	kinModCall	modified_base	1303678	1303678	36	+	.	coverage=205;context=CGGTGCTCGCTTTAAACAAACGGTGCAGATGAAACGGGCTC;IPDRatio=1.60
CP008925 Salmonella_enterica_subsp._enterica_serovar_Cerro_87	kinModCall	m6A	1303719	1303719	317	+	.	coverage=213;context=ATCGCCACCGCCTGCGCCAGAGACGCCAGCGTTACCGGCGT;IPDRatio=6.61;frac=0.984;fracLow=0.913;fracUp=1.000;identificationQv=316
CP008925 Salmonella_enterica_subsp._enterica_serovar_Cerro_87	kinModCall	modified_base	1303729	1303729	29	+	.	coverage=194;context=CCTGCGCCAGAGACGCCAGCGTTACCGGCGTCTCCTGCTCA;IPDRatio=1.46
CP008925 Salmonella_enterica_subsp._enterica_serovar_Cerro_87	kinModCall	modified_base	1303743	1303743	21	+	.	coverage=207;context=GCCAGCGTTACCGGCGTCTCCTGCTCAAGTAAACGGCAGGC;IPDRatio=1.50
CP008925 Salmonella_enterica_subsp._enterica_serovar_Cerro_87	kinModCall	m6A	1303747	1303747	26	-	.	coverage=207;context=CTGCGCCTGCCGTTTACTTGAGCAGGAGACGCCGGTAACGC;IPDRatio=1.40;frac=0.295;fracLow=0.117;fracUp=0.337;identificationQv=3
CP008925 Salmonella_enterica_subsp._enterica_serovar_Cerro_87	kinModCall	modified_base	1303754	1303754	21	+	.	coverage=213;context=CGGCGTCTCCTGCTCAAGTAAACGGCAGGCGCAGGCAATCT;IPDRatio=1.35
CP008925 Salmonella_enterica_subsp._enterica_serovar_Cerro_87	kinModCall	modified_base	1303755	1303755	41	-	.	coverage=197;context=AAGATTGCCTGCGCCTGCCGTTTACTTGAGCAGGAGACGCC;IPDRatio=1.67
CP008925 Salmonella_enterica_subsp._enterica_serovar_Cerro_87	kinModCall	modified_base	1303766	1303766	24	+	.	coverage=207;context=CTCAAGTAAACGGCAGGCGCAGGCAATCTTATCCAACCGCC;IPDRatio=1.43
CP008925 Salmonella_enterica_subsp._enterica_serovar_Cerro_87	kinModCall	modified_base	1303770	1303770	23	+	.	coverage=206;context=AGTAAACGGCAGGCGCAGGCAATCTTATCCAACCGCCGTTG;IPDRatio=1.38
CP008925 Salmonella_enterica_subsp._enterica_serovar_Cerro_87	kinModCall	modified_base	1303772	1303772	22	-	.	coverage=195;context=AGCAACGGCGGTTGGATAAGATTGCCTGCGCCTGCCGTTTA;IPDRatio=1.37
CP008925 Salmonella_enterica_subsp._enterica_serovar_Cerro_87	kinModCall	modified_base	1303777	1303777	30	-	.	coverage=198;context=CGCGCAGCAACGGCGGTTGGATAAGATTGCCTGCGCCTGCC;IPDRatio=1.48
CP008925 Salmonella_enterica_subsp._enterica_serovar_Cerro_87	kinModCall	m6A	1303803	1303803	64	+	.	coverage=195;context=CGCCGTTGCTGCGCGCGCGCATTATCCGGCTGACAGCGCTT;IPDRatio=1.88;frac=0.297;fracLow=0.176;fracUp=0.436;identificationQv=36
CP008925 Salmonella_enterica_subsp._enterica_serovar_Cerro_87	kinModCall	modified_base	1303804	1303804	25	-	.	coverage=193;context=CAAGCGCTGTCAGCCGGATAATGCGCGCGCGCAGCAACGGC;IPDRatio=1.41
CP008925 Salmonella_enterica_subsp._enterica_serovar_Cerro_87	kinModCall	modified_base	1303869	1303869	21	+	.	coverage=201;context=GCCTGCTGCGCGTTGGCAAAAAAGCGAACATTTTTACGTAA;IPDRatio=1.34
CP008925 Salmonella_enterica_subsp._enterica_serovar_Cerro_87	kinModCall	modified_base	1303888	1303888	23	+	.	coverage=208;context=AAAAGCGAACATTTTTACGTAACGCCCGCTTCGAGTGACAA;IPDRatio=1.40
CP008925 Salmonella_enterica_subsp._enterica_serovar_Cerro_87	kinModCall	modified_base	1303906	1303906	51	-	.	coverage=183;context=CGTTTTTTGCCGCCCTTCTTGTCACTCGAAGCGGGCGTTAC;IPDRatio=2.02
CP008925 Salmonella_enterica_subsp._enterica_serovar_Cerro_87	kinModCall	m6A	1303934	1303934	38	-	.	coverage=195;context=GTTTCGTTTTTGCGGTGCGAACCACCGGCGTTTTTTGCCGC;IPDRatio=1.58;frac=0.547;fracLow=0.419;fracUp=0.700;identificationQv=6
CP008925 Salmonella_enterica_subsp._enterica_serovar_Cerro_87	kinModCall	modified_base	1303945	1303945	21	+	.	coverage=201;context=CGCCGGTGGTTCGCACCGCAAAAACGAAACGCCCATCCGCG;IPDRatio=1.36
CP008925 Salmonella_enterica_subsp._enterica_serovar_Cerro_87	kinModCall	modified_base	1303979	1303979	29	+	.	coverage=206;context=ATCCGCGCTGGCATCGCGCGCCTGCACCCGCAACCAGCATT;IPDRatio=1.54
CP008925 Salmonella_enterica_subsp._enterica_serovar_Cerro_87	kinModCall	modified_base	1303996	1303996	25	+	.	coverage=201;context=GCGCCTGCACCCGCAACCAGCATTCATCATCGGTAAGTAAC;IPDRatio=1.41
CP008925 Salmonella_enterica_subsp._enterica_serovar_Cerro_87	kinModCall	modified_base	1303999	1303999	34	-	.	coverage=208;context=AGCGTTACTTACCGATGATGAATGCTGGTTGCGGGTGCAGG;IPDRatio=1.56
CP008925 Salmonella_enterica_subsp._enterica_serovar_Cerro_87	kinModCall	modified_base	1304008	1304008	23	+	.	coverage=187;context=GCAACCAGCATTCATCATCGGTAAGTAACGCTTTTTTCATC;IPDRatio=1.36
CP008925 Salmonella_enterica_subsp._enterica_serovar_Cerro_87	kinModCall	modified_base	1304010	1304010	21	+	.	coverage=213;context=AACCAGCATTCATCATCGGTAAGTAACGCTTTTTTCATCAT;IPDRatio=1.53
CP008925 Salmonella_enterica_subsp._enterica_serovar_Cerro_87	kinModCall	modified_base	1304012	1304012	21	-	.	coverage=205;context=CTATGATGAAAAAAGCGTTACTTACCGATGATGAATGCTGG;IPDRatio=1.36
CP008925 Salmonella_enterica_subsp._enterica_serovar_Cerro_87	kinModCall	modified_base	1304015	1304015	38	-	.	coverage=207;context=AGTCTATGATGAAAAAAGCGTTACTTACCGATGATGAATGC;IPDRatio=1.70
CP008925 Salmonella_enterica_subsp._enterica_serovar_Cerro_87	kinModCall	modified_base	1304019	1304019	24	-	.	coverage=193;context=AAGGAGTCTATGATGAAAAAAGCGTTACTTACCGATGATGA;IPDRatio=1.41
CP008925 Salmonella_enterica_subsp._enterica_serovar_Cerro_87	kinModCall	m4C	1304025	1304025	65	+	.	coverage=203;context=TCGGTAAGTAACGCTTTTTTCATCATAGACTCCTTCATTAA;IPDRatio=2.00;frac=0.891;fracLow=0.650;fracUp=1.000;identificationQv=35
CP008925 Salmonella_enterica_subsp._enterica_serovar_Cerro_87	kinModCall	modified_base	1304044	1304044	53	+	.	coverage=218;context=TCATCATAGACTCCTTCATTAAGCATAGTGCTTGCTTACAT;IPDRatio=1.79
CP008925 Salmonella_enterica_subsp._enterica_serovar_Cerro_87	kinModCall	modified_base	1304047	1304047	28	+	.	coverage=214;context=TCATAGACTCCTTCATTAAGCATAGTGCTTGCTTACATGCA;IPDRatio=1.44
CP008925 Salmonella_enterica_subsp._enterica_serovar_Cerro_87	kinModCall	modified_base	1304055	1304055	32	-	.	coverage=207;context=GGACACACTGCATGTAAGCAAGCACTATGCTTAATGAAGGA;IPDRatio=1.55
CP008925 Salmonella_enterica_subsp._enterica_serovar_Cerro_87	kinModCall	m4C	1304058	1304058	69	+	.	coverage=212;context=TTCATTAAGCATAGTGCTTGCTTACATGCAGTGTGTCCGTA;IPDRatio=2.10;frac=0.375;fracLow=0.281;fracUp=0.494;identificationQv=8
CP008925 Salmonella_enterica_subsp._enterica_serovar_Cerro_87	kinModCall	modified_base	1304069	1304069	22	-	.	coverage=219;context=GTGGGCGGATTTACGGACACACTGCATGTAAGCAAGCACTA;IPDRatio=1.36
CP008925 Salmonella_enterica_subsp._enterica_serovar_Cerro_87	kinModCall	modified_base	1304097	1304097	22	+	.	coverage=189;context=TAAATCCGCCCACAAAAACCCGTAATCTTGCGTTTTAATTC;IPDRatio=1.41
CP008925 Salmonella_enterica_subsp._enterica_serovar_Cerro_87	kinModCall	modified_base	1304125	1304125	52	-	.	coverage=216;context=AGTTCAAAACGTTCATGGTGAGCGATAAGAATTAAAACGCA;IPDRatio=1.78
CP008925 Salmonella_enterica_subsp._enterica_serovar_Cerro_87	kinModCall	m4C	1304179	1304179	46	+	.	coverage=206;context=GGTTTTAAAGCCTTCACCTTCTTTCATGATCATAAAGACCG;IPDRatio=1.71;frac=0.268;fracLow=0.119;fracUp=0.376;identificationQv=9
CP008925 Salmonella_enterica_subsp._enterica_serovar_Cerro_87	kinModCall	m6A	1304187	1304187	302	+	.	coverage=205;context=AGCCTTCACCTTCTTTCATGATCATAAAGACCGCCAGCCCT;IPDRatio=6.79;frac=0.997;fracLow=0.980;fracUp=1.000;identificationQv=287
CP008925 Salmonella_enterica_subsp._enterica_serovar_Cerro_87	kinModCall	m6A	1304188	1304188	282	-	.	coverage=216;context=AAGGGCTGGCGGTCTTTATGATCATGAAAGAAGGTGAAGGC;IPDRatio=7.47;frac=0.965;fracLow=0.893;fracUp=1.000;identificationQv=292
CP008925 Salmonella_enterica_subsp._enterica_serovar_Cerro_87	kinModCall	modified_base	1304197	1304197	21	-	.	coverage=179;context=TGCGGCGGGAAGGGCTGGCGGTCTTTATGATCATGAAAGAA;IPDRatio=1.44
CP008925 Salmonella_enterica_subsp._enterica_serovar_Cerro_87	kinModCall	m6A	1304220	1304220	52	+	.	coverage=203;context=CCAGCCCTTCCCGCCGCACGACCTCTTGCGCCTTTTGCGTA;IPDRatio=1.85;frac=0.264;fracLow=0.180;fracUp=0.355;identificationQv=12
CP008925 Salmonella_enterica_subsp._enterica_serovar_Cerro_87	kinModCall	modified_base	1304223	1304223	21	-	.	coverage=216;context=TGGTACGCAAAAGGCGCAAGAGGTCGTGCGGCGGGAAGGGC;IPDRatio=1.39
CP008925 Salmonella_enterica_subsp._enterica_serovar_Cerro_87	kinModCall	modified_base	1304225	1304225	37	-	.	coverage=208;context=CTTGGTACGCAAAAGGCGCAAGAGGTCGTGCGGCGGGAAGG;IPDRatio=1.61
CP008925 Salmonella_enterica_subsp._enterica_serovar_Cerro_87	kinModCall	modified_base	1304245	1304245	25	-	.	coverage=205;context=GGGACACCGGCCTGATGGTGCTTGGTACGCAAAAGGCGCAA;IPDRatio=1.39
CP008925 Salmonella_enterica_subsp._enterica_serovar_Cerro_87	kinModCall	modified_base	1304276	1304276	27	-	.	coverage=207;context=ATCGCGCCAACGGCGCTGGAAGCGGACGGCTGGGACACCGG;IPDRatio=1.45
CP008925 Salmonella_enterica_subsp._enterica_serovar_Cerro_87	kinModCall	modified_base	1304303	1304303	29	+	.	coverage=208;context=GCCGTTGGCGCGATGACCGTAACCGATACCAGATTGTGTTC;IPDRatio=1.42
CP008925 Salmonella_enterica_subsp._enterica_serovar_Cerro_87	kinModCall	modified_base	1304304	1304304	23	+	.	coverage=202;context=CCGTTGGCGCGATGACCGTAACCGATACCAGATTGTGTTCA;IPDRatio=1.36
CP008925 Salmonella_enterica_subsp._enterica_serovar_Cerro_87	kinModCall	modified_base	1304307	1304307	41	+	.	coverage=195;context=TTGGCGCGATGACCGTAACCGATACCAGATTGTGTTCAATG;IPDRatio=1.71
CP008925 Salmonella_enterica_subsp._enterica_serovar_Cerro_87	kinModCall	modified_base	1304313	1304313	29	+	.	coverage=199;context=CGATGACCGTAACCGATACCAGATTGTGTTCAATGGGGCGC;IPDRatio=1.49
CP008925 Salmonella_enterica_subsp._enterica_serovar_Cerro_87	kinModCall	modified_base	1304318	1304318	34	-	.	coverage=220;context=ACGGGGCGCCCCATTGAACACAATCTGGTATCGGTTACGGT;IPDRatio=1.57
CP008925 Salmonella_enterica_subsp._enterica_serovar_Cerro_87	kinModCall	m6A	1304345	1304345	316	+	.	coverage=205;context=ATGGGGCGCCCCGTTTGCGGATCGATAACGTGCGATACGCG;IPDRatio=6.62;frac=0.997;fracLow=0.990;fracUp=1.000;identificationQv=289
CP008925 Salmonella_enterica_subsp._enterica_serovar_Cerro_87	kinModCall	m6A	1304346	1304346	336	-	.	coverage=213;context=GCGCGTATCGCACGTTATCGATCCGCAAACGGGGCGCCCCA;IPDRatio=8.77;frac=1.000;fracLow=0.970;fracUp=1.000;identificationQv=309
CP008925 Salmonella_enterica_subsp._enterica_serovar_Cerro_87	kinModCall	modified_base	1304360	1304360	21	-	.	coverage=212;context=GAGCTGGATGGCAAGCGCGTATCGCACGTTATCGATCCGCA;IPDRatio=1.33
CP008925 Salmonella_enterica_subsp._enterica_serovar_Cerro_87	kinModCall	modified_base	1304367	1304367	21	-	.	coverage=198;context=CTATTACGAGCTGGATGGCAAGCGCGTATCGCACGTTATCG;IPDRatio=1.38
CP008925 Salmonella_enterica_subsp._enterica_serovar_Cerro_87	kinModCall	modified_base	1304368	1304368	24	-	.	coverage=217;context=ACTATTACGAGCTGGATGGCAAGCGCGTATCGCACGTTATC;IPDRatio=1.40
CP008925 Salmonella_enterica_subsp._enterica_serovar_Cerro_87	kinModCall	m4C	1304380	1304380	48	+	.	coverage=198;context=TACGCGCTTGCCATCCAGCTCGTAATAGTTACGGTAGCTGC;IPDRatio=1.81;frac=0.490;fracLow=0.352;fracUp=0.669;identificationQv=23
CP008925 Salmonella_enterica_subsp._enterica_serovar_Cerro_87	kinModCall	modified_base	1304389	1304389	44	+	.	coverage=199;context=GCCATCCAGCTCGTAATAGTTACGGTAGCTGCCGGAGGTGC;IPDRatio=1.72
CP008925 Salmonella_enterica_subsp._enterica_serovar_Cerro_87	kinModCall	modified_base	1304391	1304391	35	-	.	coverage=200;context=CAGCACCTCCGGCAGCTACCGTAACTATTACGAGCTGGATG;IPDRatio=1.58
CP008925 Salmonella_enterica_subsp._enterica_serovar_Cerro_87	kinModCall	modified_base	1304416	1304416	31	+	.	coverage=194;context=GCTGCCGGAGGTGCTGATGCCATGCCCGTTGATATCCACAA;IPDRatio=1.62
CP008925 Salmonella_enterica_subsp._enterica_serovar_Cerro_87	kinModCall	modified_base	1304428	1304428	27	-	.	coverage=223;context=CGGTGCAGGCGATTGTGGATATCAACGGGCATGGCATCAGC;IPDRatio=1.43
CP008925 Salmonella_enterica_subsp._enterica_serovar_Cerro_87	kinModCall	modified_base	1304456	1304456	22	-	.	coverage=215;context=ATTCAGAAGCCGACCGACCGGGAAAACGCGGTGCAGGCGAT;IPDRatio=1.42
CP008925 Salmonella_enterica_subsp._enterica_serovar_Cerro_87	kinModCall	modified_base	1304524	1304524	21	+	.	coverage=207;context=ATTCATCCCGCGACTGCTTAATGCGCCGCCCACCGAGACCA;IPDRatio=1.35
CP008925 Salmonella_enterica_subsp._enterica_serovar_Cerro_87	kinModCall	modified_base	1304549	1304549	23	-	.	coverage=213;context=GAGCAGGAGGGCATTGCGCGTTATCTGGTCTCGGTGGGCGG;IPDRatio=1.43
CP008925 Salmonella_enterica_subsp._enterica_serovar_Cerro_87	kinModCall	m6A	1304588	1304588	324	+	.	coverage=196;context=TCCATCAGACGCGCCAGATGATCCGCCGCATAGCCCTCCCC;IPDRatio=8.00;frac=0.999;fracLow=0.999;fracUp=1.000;identificationQv=349
CP008925 Salmonella_enterica_subsp._enterica_serovar_Cerro_87	kinModCall	m6A	1304589	1304589	277	-	.	coverage=205;context=CGGGGAGGGCTATGCGGCGGATCATCTGGCGCGTCTGATGG;IPDRatio=7.24;frac=0.990;fracLow=0.932;fracUp=1.000;identificationQv=288
CP008925 Salmonella_enterica_subsp._enterica_serovar_Cerro_87	kinModCall	m6A	1304621	1304621	252	+	.	coverage=181;context=CCCTCCCCGACCGTGGAGAGATCAACATAAAGATCCGGCAG;IPDRatio=6.17;frac=1.000;fracLow=0.955;fracUp=1.000;identificationQv=216
CP008925 Salmonella_enterica_subsp._enterica_serovar_Cerro_87	kinModCall	m6A	1304622	1304622	283	-	.	coverage=196;context=TCTGCCGGATCTTTATGTTGATCTCTCCACGGTCGGGGAGG;IPDRatio=5.99;frac=0.943;fracLow=0.831;fracUp=1.000;identificationQv=272
CP008925 Salmonella_enterica_subsp._enterica_serovar_Cerro_87	kinModCall	m4C	1304623	1304623	37	+	.	coverage=186;context=CTCCCCGACCGTGGAGAGATCAACATAAAGATCCGGCAGAT;IPDRatio=1.67;frac=0.336;fracLow=0.187;fracUp=0.455;identificationQv=10
CP008925 Salmonella_enterica_subsp._enterica_serovar_Cerro_87	kinModCall	modified_base	1304630	1304630	32	-	.	coverage=196;context=CAAAAAGATCTGCCGGATCTTTATGTTGATCTCTCCACGGT;IPDRatio=1.55
CP008925 Salmonella_enterica_subsp._enterica_serovar_Cerro_87	kinModCall	m6A	1304633	1304633	246	+	.	coverage=183;context=GTGGAGAGATCAACATAAAGATCCGGCAGATCTTTTTGCAA;IPDRatio=5.50;frac=1.000;fracLow=0.923;fracUp=1.000;identificationQv=230
CP008925 Salmonella_enterica_subsp._enterica_serovar_Cerro_87	kinModCall	m6A	1304634	1304634	240	-	.	coverage=192;context=TTTGCAAAAAGATCTGCCGGATCTTTATGTTGATCTCTCCA;IPDRatio=6.04;frac=0.942;fracLow=0.842;fracUp=1.000;identificationQv=285
CP008925 Salmonella_enterica_subsp._enterica_serovar_Cerro_87	kinModCall	m6A	1304642	1304642	296	+	.	coverage=192;context=TCAACATAAAGATCCGGCAGATCTTTTTGCAAAAACTGATG;IPDRatio=7.19;frac=1.000;fracLow=0.923;fracUp=1.000;identificationQv=286
CP008925 Salmonella_enterica_subsp._enterica_serovar_Cerro_87	kinModCall	m6A	1304643	1304643	274	-	.	coverage=204;context=ACATCAGTTTTTGCAAAAAGATCTGCCGGATCTTTATGTTG;IPDRatio=6.50;frac=1.000;fracLow=0.982;fracUp=1.000;identificationQv=250
CP008925 Salmonella_enterica_subsp._enterica_serovar_Cerro_87	kinModCall	modified_base	1304660	1304660	27	+	.	coverage=192;context=AGATCTTTTTGCAAAAACTGATGTCCAGCCCTGTCGATAAC;IPDRatio=1.48
CP008925 Salmonella_enterica_subsp._enterica_serovar_Cerro_87	kinModCall	modified_base	1304676	1304676	35	+	.	coverage=192;context=ACTGATGTCCAGCCCTGTCGATAACCTGCAAATGTTGCAGG;IPDRatio=1.57
CP008925 Salmonella_enterica_subsp._enterica_serovar_Cerro_87	kinModCall	modified_base	1304679	1304679	23	+	.	coverage=186;context=GATGTCCAGCCCTGTCGATAACCTGCAAATGTTGCAGGCCT;IPDRatio=1.43
CP008925 Salmonella_enterica_subsp._enterica_serovar_Cerro_87	kinModCall	modified_base	1304735	1304735	26	-	.	coverage=208;context=CGGCAGCCGCTGCATATCCCAACACCAGCACAAATCGATGC;IPDRatio=1.43
CP008925 Salmonella_enterica_subsp._enterica_serovar_Cerro_87	kinModCall	modified_base	1304739	1304739	25	+	.	coverage=191;context=CGATTTGTGCTGGTGTTGGGATATGCAGCGGCTGCCGATCC;IPDRatio=1.39
CP008925 Salmonella_enterica_subsp._enterica_serovar_Cerro_87	kinModCall	modified_base	1304745	1304745	21	+	.	coverage=187;context=GTGCTGGTGTTGGGATATGCAGCGGCTGCCGATCCGGTCCA;IPDRatio=1.39
CP008925 Salmonella_enterica_subsp._enterica_serovar_Cerro_87	kinModCall	m6A	1304756	1304756	282	+	.	coverage=194;context=GGGATATGCAGCGGCTGCCGATCCGGTCCAAACCCCCACAG;IPDRatio=7.79;frac=1.000;fracLow=0.920;fracUp=1.000;identificationQv=276
CP008925 Salmonella_enterica_subsp._enterica_serovar_Cerro_87	kinModCall	m6A	1304757	1304757	335	-	.	coverage=198;context=TCTGTGGGGGTTTGGACCGGATCGGCAGCCGCTGCATATCC;IPDRatio=8.22;frac=1.000;fracLow=1.000;fracUp=1.000;identificationQv=340
CP008925 Salmonella_enterica_subsp._enterica_serovar_Cerro_87	kinModCall	m6A	1304762	1304762	80	-	.	coverage=205;context=GTCAATCTGTGGGGGTTTGGACCGGATCGGCAGCCGCTGCA;IPDRatio=2.12;frac=0.351;fracLow=0.215;fracUp=0.504;identificationQv=12
CP008925 Salmonella_enterica_subsp._enterica_serovar_Cerro_87	kinModCall	modified_base	1304775	1304775	23	+	.	coverage=189;context=GATCCGGTCCAAACCCCCACAGATTGACCAGCGGGCCCACG;IPDRatio=1.37
CP008925 Salmonella_enterica_subsp._enterica_serovar_Cerro_87	kinModCall	modified_base	1304801	1304801	22	+	.	coverage=195;context=ACCAGCGGGCCCACGGTGATATCCATCGCGCCGTCCGTCTT;IPDRatio=1.38
CP008925 Salmonella_enterica_subsp._enterica_serovar_Cerro_87	kinModCall	modified_base	1304850	1304850	26	+	.	coverage=191;context=TACGCAGCGCCGAGGTCACGATATCCGCCATGGCTTCGCTG;IPDRatio=1.45
CP008925 Salmonella_enterica_subsp._enterica_serovar_Cerro_87	kinModCall	m4C	1304880	1304880	33	-	.	coverage=182;context=CCATTCACGCAGTCTTGCGCCCTGGCCGGTCAGCGAAGCCA;IPDRatio=1.56;frac=0.454;fracLow=0.262;fracUp=0.654;identificationQv=5
CP008925 Salmonella_enterica_subsp._enterica_serovar_Cerro_87	kinModCall	modified_base	1304888	1304888	36	+	.	coverage=172;context=CTGACCGGCCAGGGCGCAAGACTGCGTGAATGGTTAAAACG;IPDRatio=1.61
CP008925 Salmonella_enterica_subsp._enterica_serovar_Cerro_87	kinModCall	modified_base	1304891	1304891	36	-	.	coverage=185;context=ATGCGTTTTAACCATTCACGCAGTCTTGCGCCCTGGCCGGT;IPDRatio=1.63
CP008925 Salmonella_enterica_subsp._enterica_serovar_Cerro_87	kinModCall	modified_base	1304922	1304922	40	-	.	coverage=178;context=GCTTTCTACCTATAAAAATGACTCCGCGCTGATGCGTTTTA;IPDRatio=1.66
CP008925 Salmonella_enterica_subsp._enterica_serovar_Cerro_87	kinModCall	modified_base	1304926	1304926	52	+	.	coverage=168;context=ACGCATCAGCGCGGAGTCATTTTTATAGGTAGAAAGCAACC;IPDRatio=1.85
CP008925 Salmonella_enterica_subsp._enterica_serovar_Cerro_87	kinModCall	modified_base	1304927	1304927	24	+	.	coverage=167;context=CGCATCAGCGCGGAGTCATTTTTATAGGTAGAAAGCAACCA;IPDRatio=1.45
CP008925 Salmonella_enterica_subsp._enterica_serovar_Cerro_87	kinModCall	m6A	1304930	1304930	101	+	.	coverage=173;context=ATCAGCGCGGAGTCATTTTTATAGGTAGAAAGCAACCAATC;IPDRatio=2.38;frac=0.508;fracLow=0.356;fracUp=0.645;identificationQv=32
CP008925 Salmonella_enterica_subsp._enterica_serovar_Cerro_87	kinModCall	modified_base	1304935	1304935	23	-	.	coverage=179;context=CTGATGATTGGTTGCTTTCTACCTATAAAAATGACTCCGCG;IPDRatio=1.40
CP008925 Salmonella_enterica_subsp._enterica_serovar_Cerro_87	kinModCall	m4C	1304937	1304937	52	-	.	coverage=173;context=TGCTGATGATTGGTTGCTTTCTACCTATAAAAATGACTCCG;IPDRatio=1.92;frac=0.470;fracLow=0.321;fracUp=0.616;identificationQv=13
CP008925 Salmonella_enterica_subsp._enterica_serovar_Cerro_87	kinModCall	modified_base	1304949	1304949	25	-	.	coverage=177;context=GACTCAGCTTGATGCTGATGATTGGTTGCTTTCTACCTATA;IPDRatio=1.46
CP008925 Salmonella_enterica_subsp._enterica_serovar_Cerro_87	kinModCall	modified_base	1304971	1304971	23	-	.	coverage=168;context=CAGAGTTACAGACTAAAATCCAGACTCAGCTTGATGCTGAT;IPDRatio=1.45
CP008925 Salmonella_enterica_subsp._enterica_serovar_Cerro_87	kinModCall	modified_base	1304972	1304972	26	+	.	coverage=156;context=TCAGCATCAAGCTGAGTCTGGATTTTAGTCTGTAACTCTGC;IPDRatio=1.50
CP008925 Salmonella_enterica_subsp._enterica_serovar_Cerro_87	kinModCall	modified_base	1304973	1304973	24	+	.	coverage=175;context=CAGCATCAAGCTGAGTCTGGATTTTAGTCTGTAACTCTGCG;IPDRatio=1.41
CP008925 Salmonella_enterica_subsp._enterica_serovar_Cerro_87	kinModCall	m6A	1304988	1304988	260	-	.	coverage=177;context=CGATGCGAAACGTGCCGCAGAGTTACAGACTAAAATCCAGA;IPDRatio=7.71;frac=1.000;fracLow=1.000;fracUp=1.000;identificationQv=289
CP008925 Salmonella_enterica_subsp._enterica_serovar_Cerro_87	kinModCall	modified_base	1305021	1305021	33	+	.	coverage=173;context=TCGCATCGATGCCAACCACGCTCACCCGCCAGAGGGTCCCC;IPDRatio=1.58
CP008925 Salmonella_enterica_subsp._enterica_serovar_Cerro_87	kinModCall	m6A	1305033	1305033	248	+	.	coverage=170;context=CAACCACGCTCACCCGCCAGAGGGTCCCCATCGTTTTACCT;IPDRatio=8.75;frac=1.000;fracLow=0.925;fracUp=1.000;identificationQv=245
CP008925 Salmonella_enterica_subsp._enterica_serovar_Cerro_87	kinModCall	m6A	1305065	1305065	25	+	.	coverage=171;context=GTTTTACCTTCCAGCACCTGAGCGGCAGGTGACGCTGTTGT;IPDRatio=1.40;frac=0.230;fracLow=0.080;fracUp=0.284;identificationQv=25
CP008925 Salmonella_enterica_subsp._enterica_serovar_Cerro_87	kinModCall	modified_base	1305086	1305086	23	-	.	coverage=167;context=TGCGATGAGGCTCCCGAAACGACAACAGCGTCACCTGCCGC;IPDRatio=1.38
CP008925 Salmonella_enterica_subsp._enterica_serovar_Cerro_87	kinModCall	modified_base	1305089	1305089	22	-	.	coverage=178;context=GGCTGCGATGAGGCTCCCGAAACGACAACAGCGTCACCTGC;IPDRatio=1.37
CP008925 Salmonella_enterica_subsp._enterica_serovar_Cerro_87	kinModCall	modified_base	1305106	1305106	24	+	.	coverage=172;context=CGTTTCGGGAGCCTCATCGCAGCCCATAAGTAAAAAAGCCG;IPDRatio=1.57
CP008925 Salmonella_enterica_subsp._enterica_serovar_Cerro_87	kinModCall	modified_base	1305107	1305107	66	+	.	coverage=168;context=GTTTCGGGAGCCTCATCGCAGCCCATAAGTAAAAAAGCCGC;IPDRatio=2.08
CP008925 Salmonella_enterica_subsp._enterica_serovar_Cerro_87	kinModCall	modified_base	1305111	1305111	38	+	.	coverage=176;context=CGGGAGCCTCATCGCAGCCCATAAGTAAAAAAGCCGCCGCC;IPDRatio=1.61
CP008925 Salmonella_enterica_subsp._enterica_serovar_Cerro_87	kinModCall	modified_base	1305117	1305117	21	-	.	coverage=159;context=GTGTCTGGCGGCGGCTTTTTTACTTATGGGCTGCGATGAGG;IPDRatio=1.47
CP008925 Salmonella_enterica_subsp._enterica_serovar_Cerro_87	kinModCall	modified_base	1305133	1305133	28	+	.	coverage=170;context=AAGTAAAAAAGCCGCCGCCAGACACACGGCCCGGCAAAAAG;IPDRatio=1.49
CP008925 Salmonella_enterica_subsp._enterica_serovar_Cerro_87	kinModCall	modified_base	1305134	1305134	21	+	.	coverage=173;context=AGTAAAAAAGCCGCCGCCAGACACACGGCCCGGCAAAAAGT;IPDRatio=1.40
CP008925 Salmonella_enterica_subsp._enterica_serovar_Cerro_87	kinModCall	modified_base	1305154	1305154	29	-	.	coverage=163;context=GATAAACAGCGATGAAAATGACTTTTTGCCGGGCCGTGTGT;IPDRatio=1.52
CP008925 Salmonella_enterica_subsp._enterica_serovar_Cerro_87	kinModCall	modified_base	1305173	1305173	36	-	.	coverage=169;context=TTGCGTCCATTCGAATGAGGATAAACAGCGATGAAAATGAC;IPDRatio=1.62
CP008925 Salmonella_enterica_subsp._enterica_serovar_Cerro_87	kinModCall	modified_base	1305203	1305203	22	-	.	coverage=148;context=GGCGTACAAATACGACGTTTTGATATACGCTTGCGTCCATT;IPDRatio=1.40
CP008925 Salmonella_enterica_subsp._enterica_serovar_Cerro_87	kinModCall	modified_base	1305259	1305259	26	-	.	coverage=163;context=AATCAGCAAAAGATGTTGCTAAAGGGCCTGCGGGCCCTTTT;IPDRatio=1.44
CP008925 Salmonella_enterica_subsp._enterica_serovar_Cerro_87	kinModCall	modified_base	1305266	1305266	32	+	.	coverage=158;context=CCCGCAGGCCCTTTAGCAACATCTTTTGCTGATTAGAACTG;IPDRatio=1.57
CP008925 Salmonella_enterica_subsp._enterica_serovar_Cerro_87	kinModCall	modified_base	1305271	1305271	23	-	.	coverage=160;context=TTTACCAGTTCTAATCAGCAAAAGATGTTGCTAAAGGGCCT;IPDRatio=1.42
CP008925 Salmonella_enterica_subsp._enterica_serovar_Cerro_87	kinModCall	m6A	1305278	1305278	25	-	.	coverage=153;context=GGTCTGGTTTACCAGTTCTAATCAGCAAAAGATGTTGCTAA;IPDRatio=1.43;frac=0.523;fracLow=0.483;fracUp=0.573;identificationQv=23
CP008925 Salmonella_enterica_subsp._enterica_serovar_Cerro_87	kinModCall	modified_base	1305281	1305281	28	+	.	coverage=152;context=GCAACATCTTTTGCTGATTAGAACTGGTAAACCAGACCCAG;IPDRatio=1.92
CP008925 Salmonella_enterica_subsp._enterica_serovar_Cerro_87	kinModCall	m6A	1305282	1305282	203	+	.	coverage=160;context=CAACATCTTTTGCTGATTAGAACTGGTAAACCAGACCCAGC;IPDRatio=10.53;frac=1.000;fracLow=0.929;fracUp=1.000;identificationQv=115
CP008925 Salmonella_enterica_subsp._enterica_serovar_Cerro_87	kinModCall	m6A	1305283	1305283	33	+	.	coverage=154;context=AACATCTTTTGCTGATTAGAACTGGTAAACCAGACCCAGCG;IPDRatio=1.60;frac=0.551;fracLow=0.439;fracUp=0.600;identificationQv=5
CP008925 Salmonella_enterica_subsp._enterica_serovar_Cerro_87	kinModCall	modified_base	1305284	1305284	27	-	.	coverage=146;context=GCGCTGGGTCTGGTTTACCAGTTCTAATCAGCAAAAGATGT;IPDRatio=1.94
CP008925 Salmonella_enterica_subsp._enterica_serovar_Cerro_87	kinModCall	modified_base	1305290	1305290	42	-	.	coverage=166;context=ATCGTAGCGCTGGGTCTGGTTTACCAGTTCTAATCAGCAAA;IPDRatio=1.70
CP008925 Salmonella_enterica_subsp._enterica_serovar_Cerro_87	kinModCall	modified_base	1305291	1305291	37	-	.	coverage=164;context=CATCGTAGCGCTGGGTCTGGTTTACCAGTTCTAATCAGCAA;IPDRatio=1.62
CP008925 Salmonella_enterica_subsp._enterica_serovar_Cerro_87	kinModCall	modified_base	1305311	1305311	32	-	.	coverage=171;context=GCGGGCATCAACACCGACGACATCGTAGCGCTGGGTCTGGT;IPDRatio=1.53
CP008925 Salmonella_enterica_subsp._enterica_serovar_Cerro_87	kinModCall	modified_base	1305314	1305314	22	-	.	coverage=171;context=GATGCGGGCATCAACACCGACGACATCGTAGCGCTGGGTCT;IPDRatio=1.36
CP008925 Salmonella_enterica_subsp._enterica_serovar_Cerro_87	kinModCall	m4C	1305323	1305323	27	-	.	coverage=177;context=TTTACCCGCGATGCGGGCATCAACACCGACGACATCGTAGC;IPDRatio=1.49;frac=0.285;fracLow=0.130;fracUp=0.421;identificationQv=3
CP008925 Salmonella_enterica_subsp._enterica_serovar_Cerro_87	kinModCall	modified_base	1305343	1305343	59	-	.	coverage=168;context=ACCTGCTGGATAAAAACGACTTTACCCGCGATGCGGGCATC;IPDRatio=2.31
CP008925 Salmonella_enterica_subsp._enterica_serovar_Cerro_87	kinModCall	modified_base	1305351	1305351	43	+	.	coverage=167;context=CATCGCGGGTAAAGTCGTTTTTATCCAGCAGGTTGATTTTG;IPDRatio=1.79
CP008925 Salmonella_enterica_subsp._enterica_serovar_Cerro_87	kinModCall	m6A	1305363	1305363	31	-	.	coverage=174;context=CTATGTTGATTACAAAATCAACCTGCTGGATAAAAACGACT;IPDRatio=1.58;frac=0.351;fracLow=0.181;fracUp=0.534;identificationQv=14
CP008925 Salmonella_enterica_subsp._enterica_serovar_Cerro_87	kinModCall	modified_base	1305367	1305367	24	+	.	coverage=168;context=GTTTTTATCCAGCAGGTTGATTTTGTAATCAACATAGGTGG;IPDRatio=1.39
CP008925 Salmonella_enterica_subsp._enterica_serovar_Cerro_87	kinModCall	modified_base	1305376	1305376	47	+	.	coverage=166;context=CAGCAGGTTGATTTTGTAATCAACATAGGTGGACATGTTTT;IPDRatio=1.83
CP008925 Salmonella_enterica_subsp._enterica_serovar_Cerro_87	kinModCall	modified_base	1305379	1305379	40	+	.	coverage=168;context=CAGGTTGATTTTGTAATCAACATAGGTGGACATGTTTTTGT;IPDRatio=1.65
CP008925 Salmonella_enterica_subsp._enterica_serovar_Cerro_87	kinModCall	modified_base	1305380	1305380	29	+	.	coverage=169;context=AGGTTGATTTTGTAATCAACATAGGTGGACATGTTTTTGTT;IPDRatio=1.48
CP008925 Salmonella_enterica_subsp._enterica_serovar_Cerro_87	kinModCall	modified_base	1305382	1305382	27	+	.	coverage=171;context=GTTGATTTTGTAATCAACATAGGTGGACATGTTTTTGTTGA;IPDRatio=1.63
CP008925 Salmonella_enterica_subsp._enterica_serovar_Cerro_87	kinModCall	modified_base	1305386	1305386	31	-	.	coverage=173;context=TACTTCAACAAAAACATGTCCACCTATGTTGATTACAAAAT;IPDRatio=1.55
CP008925 Salmonella_enterica_subsp._enterica_serovar_Cerro_87	kinModCall	modified_base	1305391	1305391	22	-	.	coverage=176;context=CTTACTACTTCAACAAAAACATGTCCACCTATGTTGATTAC;IPDRatio=1.40
CP008925 Salmonella_enterica_subsp._enterica_serovar_Cerro_87	kinModCall	modified_base	1305396	1305396	31	-	.	coverage=177;context=CGCGACTTACTACTTCAACAAAAACATGTCCACCTATGTTG;IPDRatio=1.50
CP008925 Salmonella_enterica_subsp._enterica_serovar_Cerro_87	kinModCall	modified_base	1305405	1305405	21	-	.	coverage=176;context=TGATGTCGGCGCGACTTACTACTTCAACAAAAACATGTCCA;IPDRatio=1.52
CP008925 Salmonella_enterica_subsp._enterica_serovar_Cerro_87	kinModCall	modified_base	1305406	1305406	27	-	.	coverage=172;context=TTGATGTCGGCGCGACTTACTACTTCAACAAAAACATGTCC;IPDRatio=1.58
CP008925 Salmonella_enterica_subsp._enterica_serovar_Cerro_87	kinModCall	modified_base	1305407	1305407	30	-	.	coverage=169;context=GTTGATGTCGGCGCGACTTACTACTTCAACAAAAACATGTC;IPDRatio=1.54
CP008925 Salmonella_enterica_subsp._enterica_serovar_Cerro_87	kinModCall	modified_base	1305408	1305408	38	-	.	coverage=175;context=CGTTGATGTCGGCGCGACTTACTACTTCAACAAAAACATGT;IPDRatio=1.58
CP008925 Salmonella_enterica_subsp._enterica_serovar_Cerro_87	kinModCall	modified_base	1305409	1305409	29	+	.	coverage=170;context=CATGTTTTTGTTGAAGTAGTAAGTCGCGCCGACATCAACGT;IPDRatio=1.53
CP008925 Salmonella_enterica_subsp._enterica_serovar_Cerro_87	kinModCall	m4C	1305411	1305411	77	-	.	coverage=173;context=ATACGTTGATGTCGGCGCGACTTACTACTTCAACAAAAACA;IPDRatio=2.44;frac=0.458;fracLow=0.291;fracUp=0.619;identificationQv=68
CP008925 Salmonella_enterica_subsp._enterica_serovar_Cerro_87	kinModCall	modified_base	1305448	1305448	29	+	.	coverage=170;context=GTATTTTACGATGTCCTGGTCGCCATAGCTGGCACCGTAGC;IPDRatio=1.51
CP008925 Salmonella_enterica_subsp._enterica_serovar_Cerro_87	kinModCall	modified_base	1305457	1305457	27	-	.	coverage=176;context=TCAGCAACGGCTACGGTGCCAGCTATGGCGACCAGGACATC;IPDRatio=1.49
CP008925 Salmonella_enterica_subsp._enterica_serovar_Cerro_87	kinModCall	modified_base	1305461	1305461	21	+	.	coverage=169;context=TCCTGGTCGCCATAGCTGGCACCGTAGCCGTTGCTGATGTC;IPDRatio=1.36
CP008925 Salmonella_enterica_subsp._enterica_serovar_Cerro_87	kinModCall	modified_base	1305467	1305467	22	-	.	coverage=173;context=GGTAAGGACATCAGCAACGGCTACGGTGCCAGCTATGGCGA;IPDRatio=1.44
CP008925 Salmonella_enterica_subsp._enterica_serovar_Cerro_87	kinModCall	modified_base	1305482	1305482	39	+	.	coverage=164;context=CCGTAGCCGTTGCTGATGTCCTTACCTTTAGACTGCAGGTA;IPDRatio=1.69
CP008925 Salmonella_enterica_subsp._enterica_serovar_Cerro_87	kinModCall	modified_base	1305485	1305485	40	+	.	coverage=172;context=TAGCCGTTGCTGATGTCCTTACCTTTAGACTGCAGGTAAGC;IPDRatio=1.67
CP008925 Salmonella_enterica_subsp._enterica_serovar_Cerro_87	kinModCall	modified_base	1305490	1305490	31	-	.	coverage=173;context=CTGTGGCTTACCTGCAGTCTAAAGGTAAGGACATCAGCAAC;IPDRatio=1.49
CP008925 Salmonella_enterica_subsp._enterica_serovar_Cerro_87	kinModCall	m4C	1305496	1305496	55	-	.	coverage=175;context=GTCCGTCTGTGGCTTACCTGCAGTCTAAAGGTAAGGACATC;IPDRatio=1.88;frac=0.598;fracLow=0.432;fracUp=0.731;identificationQv=37
CP008925 Salmonella_enterica_subsp._enterica_serovar_Cerro_87	kinModCall	m4C	1305504	1305504	57	-	.	coverage=168;context=TGGTCTGCGTCCGTCTGTGGCTTACCTGCAGTCTAAAGGTA;IPDRatio=1.93;frac=0.434;fracLow=0.300;fracUp=0.574;identificationQv=20
CP008925 Salmonella_enterica_subsp._enterica_serovar_Cerro_87	kinModCall	modified_base	1305532	1305532	49	+	.	coverage=170;context=CGGACGCAGACCAAAGTCGAACTGGTACTGAGCAACCACTT;IPDRatio=1.77
CP008925 Salmonella_enterica_subsp._enterica_serovar_Cerro_87	kinModCall	modified_base	1305540	1305540	29	-	.	coverage=177;context=GAACTTTGAAGTGGTTGCTCAGTACCAGTTCGACTTTGGTC;IPDRatio=1.45
CP008925 Salmonella_enterica_subsp._enterica_serovar_Cerro_87	kinModCall	modified_base	1305551	1305551	27	-	.	coverage=177;context=AACAAAGCGCAGAACTTTGAAGTGGTTGCTCAGTACCAGTT;IPDRatio=1.50
CP008925 Salmonella_enterica_subsp._enterica_serovar_Cerro_87	kinModCall	modified_base	1305566	1305566	22	+	.	coverage=172;context=ACCACTTCAAAGTTCTGCGCTTTGTTGGCAAAACCGTAAGA;IPDRatio=1.37
CP008925 Salmonella_enterica_subsp._enterica_serovar_Cerro_87	kinModCall	modified_base	1305596	1305596	29	+	.	coverage=145;context=AAACCGTAAGAGGTGGACGGGTTGCTACCGTTAGAGGTACC;IPDRatio=1.63
CP008925 Salmonella_enterica_subsp._enterica_serovar_Cerro_87	kinModCall	modified_base	1305602	1305602	21	+	.	coverage=172;context=TAAGAGGTGGACGGGTTGCTACCGTTAGAGGTACCAAAACG;IPDRatio=1.42
CP008925 Salmonella_enterica_subsp._enterica_serovar_Cerro_87	kinModCall	m6A	1305607	1305607	31	-	.	coverage=177;context=CAACCCGTTTTGGTACCTCTAACGGTAGCAACCCGTCCACC;IPDRatio=1.52;frac=0.119;fracLow=0.044;fracUp=0.205;identificationQv=7
CP008925 Salmonella_enterica_subsp._enterica_serovar_Cerro_87	kinModCall	modified_base	1305613	1305613	29	-	.	coverage=171;context=ATAATGCAACCCGTTTTGGTACCTCTAACGGTAGCAACCCG;IPDRatio=1.66
CP008925 Salmonella_enterica_subsp._enterica_serovar_Cerro_87	kinModCall	modified_base	1305619	1305619	28	-	.	coverage=168;context=AGACCTATAATGCAACCCGTTTTGGTACCTCTAACGGTAGC;IPDRatio=1.49
CP008925 Salmonella_enterica_subsp._enterica_serovar_Cerro_87	kinModCall	modified_base	1305634	1305634	24	+	.	coverage=163;context=ACCAAAACGGGTTGCATTATAGGTCTGAGAATACTGCGCTG;IPDRatio=1.43
CP008925 Salmonella_enterica_subsp._enterica_serovar_Cerro_87	kinModCall	modified_base	1305639	1305639	24	-	.	coverage=163;context=TCTGGCAGCGCAGTATTCTCAGACCTATAATGCAACCCGTT;IPDRatio=1.37
CP008925 Salmonella_enterica_subsp._enterica_serovar_Cerro_87	kinModCall	modified_base	1305658	1305658	51	+	.	coverage=156;context=CTGAGAATACTGCGCTGCCAGATAGATGTTGTTCGCATCGT;IPDRatio=1.84
CP008925 Salmonella_enterica_subsp._enterica_serovar_Cerro_87	kinModCall	modified_base	1305661	1305661	26	+	.	coverage=162;context=AGAATACTGCGCTGCCAGATAGATGTTGTTCGCATCGTATT;IPDRatio=1.43
CP008925 Salmonella_enterica_subsp._enterica_serovar_Cerro_87	kinModCall	m4C	1305662	1305662	53	-	.	coverage=168;context=AAATACGATGCGAACAACATCTATCTGGCAGCGCAGTATTC;IPDRatio=1.89;frac=0.454;fracLow=0.296;fracUp=0.627;identificationQv=11
CP008925 Salmonella_enterica_subsp._enterica_serovar_Cerro_87	kinModCall	modified_base	1305665	1305665	22	-	.	coverage=166;context=CTGAAATACGATGCGAACAACATCTATCTGGCAGCGCAGTA;IPDRatio=1.38
CP008925 Salmonella_enterica_subsp._enterica_serovar_Cerro_87	kinModCall	modified_base	1305692	1305692	23	-	.	coverage=142;context=GATCGCGCCACGGTTTACACCGGTGGCCTGAAATACGATGC;IPDRatio=1.48
CP008925 Salmonella_enterica_subsp._enterica_serovar_Cerro_87	kinModCall	modified_base	1305694	1305694	22	-	.	coverage=156;context=GCGATCGCGCCACGGTTTACACCGGTGGCCTGAAATACGAT;IPDRatio=1.37
CP008925 Salmonella_enterica_subsp._enterica_serovar_Cerro_87	kinModCall	m6A	1305710	1305710	228	+	.	coverage=156;context=CCGGTGTAAACCGTGGCGCGATCGCCGTTACCATACAGGCG;IPDRatio=6.80;frac=0.979;fracLow=0.881;fracUp=1.000;identificationQv=230
CP008925 Salmonella_enterica_subsp._enterica_serovar_Cerro_87	kinModCall	m6A	1305711	1305711	237	-	.	coverage=164;context=TCGCCTGTATGGTAACGGCGATCGCGCCACGGTTTACACCG;IPDRatio=6.28;frac=0.999;fracLow=0.911;fracUp=1.000;identificationQv=216
CP008925 Salmonella_enterica_subsp._enterica_serovar_Cerro_87	kinModCall	m4C	1305721	1305721	55	+	.	coverage=154;context=CGTGGCGCGATCGCCGTTACCATACAGGCGAGCGTTAGCGG;IPDRatio=1.97;frac=0.579;fracLow=0.362;fracUp=0.741;identificationQv=23
CP008925 Salmonella_enterica_subsp._enterica_serovar_Cerro_87	kinModCall	modified_base	1305724	1305724	47	-	.	coverage=163;context=ACACCGCTAACGCTCGCCTGTATGGTAACGGCGATCGCGCC;IPDRatio=1.77
CP008925 Salmonella_enterica_subsp._enterica_serovar_Cerro_87	kinModCall	m6A	1305731	1305731	45	+	.	coverage=150;context=TCGCCGTTACCATACAGGCGAGCGTTAGCGGTGTTGTTCTG;IPDRatio=1.86;frac=0.208;fracLow=0.110;fracUp=0.306;identificationQv=21
CP008925 Salmonella_enterica_subsp._enterica_serovar_Cerro_87	kinModCall	modified_base	1305737	1305737	27	+	.	coverage=152;context=TTACCATACAGGCGAGCGTTAGCGGTGTTGTTCTGATCGGC;IPDRatio=1.51
CP008925 Salmonella_enterica_subsp._enterica_serovar_Cerro_87	kinModCall	m6A	1305752	1305752	281	+	.	coverage=164;context=GCGTTAGCGGTGTTGTTCTGATCGGCAGTACGTTTAGACGT;IPDRatio=7.93;frac=1.000;fracLow=0.970;fracUp=1.000;identificationQv=304
CP008925 Salmonella_enterica_subsp._enterica_serovar_Cerro_87	kinModCall	m6A	1305753	1305753	250	-	.	coverage=170;context=CACGTCTAAACGTACTGCCGATCAGAACAACACCGCTAACG;IPDRatio=5.97;frac=0.902;fracLow=0.809;fracUp=1.000;identificationQv=253
CP008925 Salmonella_enterica_subsp._enterica_serovar_Cerro_87	kinModCall	modified_base	1305761	1305761	34	+	.	coverage=163;context=GTGTTGTTCTGATCGGCAGTACGTTTAGACGTGGTGATAGC;IPDRatio=1.63
CP008925 Salmonella_enterica_subsp._enterica_serovar_Cerro_87	kinModCall	modified_base	1305764	1305764	24	+	.	coverage=159;context=TTGTTCTGATCGGCAGTACGTTTAGACGTGGTGATAGCGCC;IPDRatio=1.44
CP008925 Salmonella_enterica_subsp._enterica_serovar_Cerro_87	kinModCall	modified_base	1305767	1305767	25	+	.	coverage=163;context=TTCTGATCGGCAGTACGTTTAGACGTGGTGATAGCGCCACC;IPDRatio=1.42
CP008925 Salmonella_enterica_subsp._enterica_serovar_Cerro_87	kinModCall	modified_base	1305778	1305778	24	-	.	coverage=165;context=GCTTCTCTGTCGGTGGCGCTATCACCACGTCTAAACGTACT;IPDRatio=1.37
CP008925 Salmonella_enterica_subsp._enterica_serovar_Cerro_87	kinModCall	modified_base	1305779	1305779	22	+	.	coverage=159;context=GTACGTTTAGACGTGGTGATAGCGCCACCGACAGAGAAGCC;IPDRatio=1.38
CP008925 Salmonella_enterica_subsp._enterica_serovar_Cerro_87	kinModCall	m6A	1305793	1305793	246	+	.	coverage=155;context=GGTGATAGCGCCACCGACAGAGAAGCCTTCGCCGATTGCAT;IPDRatio=8.43;frac=0.984;fracLow=0.896;fracUp=1.000;identificationQv=249
CP008925 Salmonella_enterica_subsp._enterica_serovar_Cerro_87	kinModCall	m6A	1305823	1305823	279	+	.	coverage=156;context=GCCGATTGCATAAGTCAGCGATCCGCCGTAACCGTCGCCGT;IPDRatio=6.75;frac=1.000;fracLow=0.992;fracUp=1.000;identificationQv=292
CP008925 Salmonella_enterica_subsp._enterica_serovar_Cerro_87	kinModCall	m6A	1305824	1305824	221	-	.	coverage=163;context=AACGGCGACGGTTACGGCGGATCGCTGACTTATGCAATCGG;IPDRatio=6.05;frac=0.936;fracLow=0.828;fracUp=1.000;identificationQv=236
CP008925 Salmonella_enterica_subsp._enterica_serovar_Cerro_87	kinModCall	modified_base	1305841	1305841	25	+	.	coverage=152;context=CGATCCGCCGTAACCGTCGCCGTTCTGGTTCAGCAGGCTGC;IPDRatio=1.48
CP008925 Salmonella_enterica_subsp._enterica_serovar_Cerro_87	kinModCall	m6A	1305844	1305844	36	-	.	coverage=163;context=GTCGCAGCCTGCTGAACCAGAACGGCGACGGTTACGGCGGA;IPDRatio=1.71;frac=0.287;fracLow=0.187;fracUp=0.421;identificationQv=12
CP008925 Salmonella_enterica_subsp._enterica_serovar_Cerro_87	kinModCall	m6A	1305863	1305863	37	+	.	coverage=160;context=TTCTGGTTCAGCAGGCTGCGACCGTTGGTGTTTTCACCGCT;IPDRatio=1.61;frac=0.328;fracLow=0.174;fracUp=0.523;identificationQv=4
CP008925 Salmonella_enterica_subsp._enterica_serovar_Cerro_87	kinModCall	modified_base	1305895	1305895	26	-	.	coverage=162;context=CGTTGCAGTATCAGGGCAAAAACGGTAGCGTGAGCGGTGAA;IPDRatio=1.48
CP008925 Salmonella_enterica_subsp._enterica_serovar_Cerro_87	kinModCall	m4C	1305901	1305901	50	+	.	coverage=158;context=GCTCACGCTACCGTTTTTGCCCTGATACTGCAACGCGAAGT;IPDRatio=1.86;frac=0.592;fracLow=0.352;fracUp=0.787;identificationQv=28
CP008925 Salmonella_enterica_subsp._enterica_serovar_Cerro_87	kinModCall	m6A	1305918	1305918	22	+	.	coverage=154;context=TGCCCTGATACTGCAACGCGAAGTCCAGACCATCCACCAGG;IPDRatio=1.46;frac=0.210;fracLow=0.124;fracUp=0.317;identificationQv=10
CP008925 Salmonella_enterica_subsp._enterica_serovar_Cerro_87	kinModCall	modified_base	1305930	1305930	21	-	.	coverage=161;context=CGACTTCTTCGGCCTGGTGGATGGTCTGGACTTCGCGTTGC;IPDRatio=1.52
CP008925 Salmonella_enterica_subsp._enterica_serovar_Cerro_87	kinModCall	modified_base	1305955	1305955	44	+	.	coverage=147;context=CAGGCCGAAGAAGTCGGTGTTACGGTAGGTGGCATAGCCGT;IPDRatio=1.78
CP008925 Salmonella_enterica_subsp._enterica_serovar_Cerro_87	kinModCall	modified_base	1305967	1305967	47	+	.	coverage=153;context=GTCGGTGTTACGGTAGGTGGCATAGCCGTTACCACGCTGCT;IPDRatio=1.74
CP008925 Salmonella_enterica_subsp._enterica_serovar_Cerro_87	kinModCall	modified_base	1305979	1305979	28	-	.	coverage=148;context=ACAACTTTATGCAGCAGCGTGGTAACGGCTATGCCACCTAC;IPDRatio=1.78
CP008925 Salmonella_enterica_subsp._enterica_serovar_Cerro_87	kinModCall	modified_base	1306033	1306033	30	+	.	coverage=146;context=GTCGCCGCCGAACTCCGGCAGAACGTCGGTCCAGGAGGTCA;IPDRatio=1.82
CP008925 Salmonella_enterica_subsp._enterica_serovar_Cerro_87	kinModCall	m6A	1306034	1306034	157	+	.	coverage=150;context=TCGCCGCCGAACTCCGGCAGAACGTCGGTCCAGGAGGTCAC;IPDRatio=6.18;frac=0.825;fracLow=0.711;fracUp=0.947;identificationQv=114
CP008925 Salmonella_enterica_subsp._enterica_serovar_Cerro_87	kinModCall	modified_base	1306035	1306035	138	-	.	coverage=152;context=CGTGACCTCCTGGACCGACGTTCTGCCGGAGTTCGGCGGCG;IPDRatio=3.74
CP008925 Salmonella_enterica_subsp._enterica_serovar_Cerro_87	kinModCall	m6A	1306042	1306042	45	-	.	coverage=160;context=CCTATGACGTGACCTCCTGGACCGACGTTCTGCCGGAGTTC;IPDRatio=1.77;frac=0.299;fracLow=0.173;fracUp=0.419;identificationQv=7
CP008925 Salmonella_enterica_subsp._enterica_serovar_Cerro_87	kinModCall	modified_base	1306048	1306048	26	+	.	coverage=156;context=CGGCAGAACGTCGGTCCAGGAGGTCACGTCATAGGTTACGC;IPDRatio=1.63
CP008925 Salmonella_enterica_subsp._enterica_serovar_Cerro_87	kinModCall	modified_base	1306054	1306054	22	+	.	coverage=151;context=AACGTCGGTCCAGGAGGTCACGTCATAGGTTACGCCGTAGT;IPDRatio=1.38
CP008925 Salmonella_enterica_subsp._enterica_serovar_Cerro_87	kinModCall	modified_base	1306063	1306063	34	+	.	coverage=151;context=CCAGGAGGTCACGTCATAGGTTACGCCGTAGTTACGACCAT;IPDRatio=1.49
CP008925 Salmonella_enterica_subsp._enterica_serovar_Cerro_87	kinModCall	modified_base	1306077	1306077	36	-	.	coverage=152;context=AGGCTCCTTCGATTATGGTCGTAACTACGGCGTAACCTATG;IPDRatio=1.71
CP008925 Salmonella_enterica_subsp._enterica_serovar_Cerro_87	kinModCall	modified_base	1306078	1306078	24	+	.	coverage=149;context=ATAGGTTACGCCGTAGTTACGACCATAATCGAAGGAGCCTG;IPDRatio=1.49
CP008925 Salmonella_enterica_subsp._enterica_serovar_Cerro_87	kinModCall	modified_base	1306079	1306079	23	+	.	coverage=152;context=TAGGTTACGCCGTAGTTACGACCATAATCGAAGGAGCCTGC;IPDRatio=1.43
CP008925 Salmonella_enterica_subsp._enterica_serovar_Cerro_87	kinModCall	modified_base	1306081	1306081	47	+	.	coverage=147;context=GGTTACGCCGTAGTTACGACCATAATCGAAGGAGCCTGCGT;IPDRatio=1.90
CP008925 Salmonella_enterica_subsp._enterica_serovar_Cerro_87	kinModCall	modified_base	1306084	1306084	23	-	.	coverage=162;context=CTGACGCAGGCTCCTTCGATTATGGTCGTAACTACGGCGTA;IPDRatio=1.48
CP008925 Salmonella_enterica_subsp._enterica_serovar_Cerro_87	kinModCall	modified_base	1306087	1306087	23	-	.	coverage=149;context=TCGCTGACGCAGGCTCCTTCGATTATGGTCGTAACTACGGC;IPDRatio=1.43
CP008925 Salmonella_enterica_subsp._enterica_serovar_Cerro_87	kinModCall	modified_base	1306107	1306107	32	+	.	coverage=154;context=CGAAGGAGCCTGCGTCAGCGAATTTCAGACCCGCAAACGCC;IPDRatio=1.56
CP008925 Salmonella_enterica_subsp._enterica_serovar_Cerro_87	kinModCall	modified_base	1306112	1306112	21	+	.	coverage=156;context=GAGCCTGCGTCAGCGAATTTCAGACCCGCAAACGCCACACG;IPDRatio=1.39
CP008925 Salmonella_enterica_subsp._enterica_serovar_Cerro_87	kinModCall	m4C	1306156	1306156	40	+	.	coverage=159;context=CCAGGAGTCGTTGCTGCCTTCAGTCTGGTTGCCCTGAATCT;IPDRatio=1.71;frac=0.484;fracLow=0.296;fracUp=0.711;identificationQv=11
CP008925 Salmonella_enterica_subsp._enterica_serovar_Cerro_87	kinModCall	modified_base	1306193	1306193	22	+	.	coverage=154;context=ATCTGATATTCCCACTGGCCATAACCGGTCAGCTGATCGTT;IPDRatio=1.39
CP008925 Salmonella_enterica_subsp._enterica_serovar_Cerro_87	kinModCall	modified_base	1306194	1306194	30	-	.	coverage=166;context=TAACGATCAGCTGACCGGTTATGGCCAGTGGGAATATCAGA;IPDRatio=1.70
CP008925 Salmonella_enterica_subsp._enterica_serovar_Cerro_87	kinModCall	m6A	1306208	1306208	252	+	.	coverage=153;context=TGGCCATAACCGGTCAGCTGATCGTTAACCTGCGTTTCGCC;IPDRatio=7.56;frac=1.000;fracLow=0.971;fracUp=1.000;identificationQv=248
CP008925 Salmonella_enterica_subsp._enterica_serovar_Cerro_87	kinModCall	m6A	1306209	1306209	204	-	.	coverage=160;context=AGGCGAAACGCAGGTTAACGATCAGCTGACCGGTTATGGCC;IPDRatio=5.26;frac=0.961;fracLow=0.843;fracUp=1.000;identificationQv=218
CP008925 Salmonella_enterica_subsp._enterica_serovar_Cerro_87	kinModCall	modified_base	1306212	1306212	34	+	.	coverage=154;context=CATAACCGGTCAGCTGATCGTTAACCTGCGTTTCGCCTTTG;IPDRatio=1.60
CP008925 Salmonella_enterica_subsp._enterica_serovar_Cerro_87	kinModCall	m6A	1306249	1306249	49	+	.	coverage=153;context=TTTGAAGCCGATACGCATGTAGGTCTGGTCGCCGTCGCTGC;IPDRatio=1.99;frac=0.308;fracLow=0.181;fracUp=0.423;identificationQv=13
CP008925 Salmonella_enterica_subsp._enterica_serovar_Cerro_87	kinModCall	modified_base	1306267	1306267	22	-	.	coverage=159;context=ACTTCTCTGACGACAAAGGCAGCGACGGCGACCAGACCTAC;IPDRatio=1.38
CP008925 Salmonella_enterica_subsp._enterica_serovar_Cerro_87	kinModCall	m6A	1306282	1306282	263	+	.	coverage=152;context=GTCGCTGCCTTTGTCGTCAGAGAAGTAGTGCAGGCCATCAA;IPDRatio=8.44;frac=1.000;fracLow=1.000;fracUp=1.000;identificationQv=248
CP008925 Salmonella_enterica_subsp._enterica_serovar_Cerro_87	kinModCall	modified_base	1306304	1306304	47	+	.	coverage=142;context=AAGTAGTGCAGGCCATCAACTTTACCAAACAGGTCTAATTT;IPDRatio=1.81
CP008925 Salmonella_enterica_subsp._enterica_serovar_Cerro_87	kinModCall	modified_base	1306314	1306314	48	+	.	coverage=155;context=GGCCATCAACTTTACCAAACAGGTCTAATTTGTTGCCGTCT;IPDRatio=2.03
CP008925 Salmonella_enterica_subsp._enterica_serovar_Cerro_87	kinModCall	modified_base	1306333	1306333	24	+	.	coverage=154;context=CAGGTCTAATTTGTTGCCGTCTTTATTATAAATTTCAGCCG;IPDRatio=1.45
CP008925 Salmonella_enterica_subsp._enterica_serovar_Cerro_87	kinModCall	modified_base	1306334	1306334	40	+	.	coverage=147;context=AGGTCTAATTTGTTGCCGTCTTTATTATAAATTTCAGCCGC;IPDRatio=1.76
CP008925 Salmonella_enterica_subsp._enterica_serovar_Cerro_87	kinModCall	modified_base	1306336	1306336	33	+	.	coverage=148;context=GTCTAATTTGTTGCCGTCTTTATTATAAATTTCAGCCGCAT;IPDRatio=1.58
CP008925 Salmonella_enterica_subsp._enterica_serovar_Cerro_87	kinModCall	modified_base	1306342	1306342	36	-	.	coverage=148;context=CAGCGAATGCGGCTGAAATTTATAATAAAGACGGCAACAAA;IPDRatio=1.67
CP008925 Salmonella_enterica_subsp._enterica_serovar_Cerro_87	kinModCall	modified_base	1306343	1306343	21	+	.	coverage=158;context=TTGTTGCCGTCTTTATTATAAATTTCAGCCGCATTCGCTGC;IPDRatio=1.37
CP008925 Salmonella_enterica_subsp._enterica_serovar_Cerro_87	kinModCall	m6A	1306345	1306345	55	-	.	coverage=145;context=GCGCAGCGAATGCGGCTGAAATTTATAATAAAGACGGCAAC;IPDRatio=1.93;frac=0.406;fracLow=0.276;fracUp=0.553;identificationQv=31
CP008925 Salmonella_enterica_subsp._enterica_serovar_Cerro_87	kinModCall	m6A	1306347	1306347	37	-	.	coverage=155;context=GGGCGCAGCGAATGCGGCTGAAATTTATAATAAAGACGGCA;IPDRatio=1.62;frac=0.307;fracLow=0.184;fracUp=0.437;identificationQv=7
CP008925 Salmonella_enterica_subsp._enterica_serovar_Cerro_87	kinModCall	m6A	1306357	1306357	57	-	.	coverage=156;context=TGCTGGTGGCGGGCGCAGCGAATGCGGCTGAAATTTATAAT;IPDRatio=1.94;frac=0.357;fracLow=0.241;fracUp=0.482;identificationQv=67
CP008925 Salmonella_enterica_subsp._enterica_serovar_Cerro_87	kinModCall	m6A	1306379	1306379	240	+	.	coverage=154;context=GCTGCGCCCGCCACCAGCAGAGCTGGTACCAGGAGGGACAG;IPDRatio=6.75;frac=0.947;fracLow=0.852;fracUp=1.000;identificationQv=246
CP008925 Salmonella_enterica_subsp._enterica_serovar_Cerro_87	kinModCall	modified_base	1306391	1306391	22	-	.	coverage=158;context=AAAGTTAAAGTACTGTCCCTCCTGGTACCAGCTCTGCTGGT;IPDRatio=1.46
CP008925 Salmonella_enterica_subsp._enterica_serovar_Cerro_87	kinModCall	modified_base	1306407	1306407	24	+	.	coverage=162;context=CCAGGAGGGACAGTACTTTAACTTTCATGTTATTAACCCTC;IPDRatio=1.42
CP008925 Salmonella_enterica_subsp._enterica_serovar_Cerro_87	kinModCall	m4C	1306408	1306408	44	+	.	coverage=165;context=CAGGAGGGACAGTACTTTAACTTTCATGTTATTAACCCTCT;IPDRatio=1.78;frac=0.301;fracLow=0.176;fracUp=0.421;identificationQv=14
CP008925 Salmonella_enterica_subsp._enterica_serovar_Cerro_87	kinModCall	m4C	1306412	1306412	50	+	.	coverage=161;context=AGGGACAGTACTTTAACTTTCATGTTATTAACCCTCTGTTA;IPDRatio=1.87;frac=0.529;fracLow=0.380;fracUp=0.731;identificationQv=26
CP008925 Salmonella_enterica_subsp._enterica_serovar_Cerro_87	kinModCall	modified_base	1306415	1306415	23	-	.	coverage=165;context=ATATAACAGAGGGTTAATAACATGAAAGTTAAAGTACTGTC;IPDRatio=1.44
CP008925 Salmonella_enterica_subsp._enterica_serovar_Cerro_87	kinModCall	modified_base	1306417	1306417	25	+	.	coverage=156;context=CAGTACTTTAACTTTCATGTTATTAACCCTCTGTTATATGC;IPDRatio=1.47
CP008925 Salmonella_enterica_subsp._enterica_serovar_Cerro_87	kinModCall	modified_base	1306419	1306419	31	+	.	coverage=165;context=GTACTTTAACTTTCATGTTATTAACCCTCTGTTATATGCCT;IPDRatio=1.53
CP008925 Salmonella_enterica_subsp._enterica_serovar_Cerro_87	kinModCall	modified_base	1306419	1306419	64	-	.	coverage=155;context=AGGCATATAACAGAGGGTTAATAACATGAAAGTTAAAGTAC;IPDRatio=1.99
CP008925 Salmonella_enterica_subsp._enterica_serovar_Cerro_87	kinModCall	modified_base	1306426	1306426	55	+	.	coverage=168;context=AACTTTCATGTTATTAACCCTCTGTTATATGCCTTTATTAC;IPDRatio=1.86
CP008925 Salmonella_enterica_subsp._enterica_serovar_Cerro_87	kinModCall	m6A	1306426	1306426	248	-	.	coverage=162;context=GTAATAAAGGCATATAACAGAGGGTTAATAACATGAAAGTT;IPDRatio=7.39;frac=1.000;fracLow=0.951;fracUp=1.000;identificationQv=252
CP008925 Salmonella_enterica_subsp._enterica_serovar_Cerro_87	kinModCall	modified_base	1306428	1306428	33	+	.	coverage=162;context=CTTTCATGTTATTAACCCTCTGTTATATGCCTTTATTACTT;IPDRatio=1.60
CP008925 Salmonella_enterica_subsp._enterica_serovar_Cerro_87	kinModCall	modified_base	1306429	1306429	25	+	.	coverage=150;context=TTTCATGTTATTAACCCTCTGTTATATGCCTTTATTACTTT;IPDRatio=1.49
CP008925 Salmonella_enterica_subsp._enterica_serovar_Cerro_87	kinModCall	modified_base	1306436	1306436	55	+	.	coverage=158;context=TTATTAACCCTCTGTTATATGCCTTTATTACTTTTTTATGC;IPDRatio=2.10
CP008925 Salmonella_enterica_subsp._enterica_serovar_Cerro_87	kinModCall	modified_base	1306439	1306439	31	+	.	coverage=161;context=TTAACCCTCTGTTATATGCCTTTATTACTTTTTTATGCCAC;IPDRatio=1.53
CP008925 Salmonella_enterica_subsp._enterica_serovar_Cerro_87	kinModCall	modified_base	1306442	1306442	34	+	.	coverage=167;context=ACCCTCTGTTATATGCCTTTATTACTTTTTTATGCCACTGC;IPDRatio=1.53
CP008925 Salmonella_enterica_subsp._enterica_serovar_Cerro_87	kinModCall	modified_base	1306444	1306444	24	-	.	coverage=165;context=AAGCAGTGGCATAAAAAAGTAATAAAGGCATATAACAGAGG;IPDRatio=1.36
CP008925 Salmonella_enterica_subsp._enterica_serovar_Cerro_87	kinModCall	modified_base	1306447	1306447	28	+	.	coverage=157;context=CTGTTATATGCCTTTATTACTTTTTTATGCCACTGCTTACT;IPDRatio=1.48
CP008925 Salmonella_enterica_subsp._enterica_serovar_Cerro_87	kinModCall	modified_base	1306448	1306448	22	+	.	coverage=159;context=TGTTATATGCCTTTATTACTTTTTTATGCCACTGCTTACTG;IPDRatio=1.39
CP008925 Salmonella_enterica_subsp._enterica_serovar_Cerro_87	kinModCall	m6A	1306458	1306458	20	+	.	coverage=176;context=CTTTATTACTTTTTTATGCCACTGCTTACTGGTTAACCCTC;IPDRatio=1.37;frac=0.215;fracLow=0.114;fracUp=0.313;identificationQv=20
CP008925 Salmonella_enterica_subsp._enterica_serovar_Cerro_87	kinModCall	m4C	1306462	1306462	68	+	.	coverage=173;context=ATTACTTTTTTATGCCACTGCTTACTGGTTAACCCTCATTA;IPDRatio=2.09;frac=0.488;fracLow=0.351;fracUp=0.642;identificationQv=6
CP008925 Salmonella_enterica_subsp._enterica_serovar_Cerro_87	kinModCall	modified_base	1306464	1306464	23	-	.	coverage=171;context=GTTAATGAGGGTTAACCAGTAAGCAGTGGCATAAAAAAGTA;IPDRatio=1.41
CP008925 Salmonella_enterica_subsp._enterica_serovar_Cerro_87	kinModCall	modified_base	1306470	1306470	21	+	.	coverage=169;context=TTTATGCCACTGCTTACTGGTTAACCCTCATTAACCAGTCG;IPDRatio=1.36
CP008925 Salmonella_enterica_subsp._enterica_serovar_Cerro_87	kinModCall	modified_base	1306473	1306473	71	-	.	coverage=167;context=TGCCGACTGGTTAATGAGGGTTAACCAGTAAGCAGTGGCAT;IPDRatio=2.17
CP008925 Salmonella_enterica_subsp._enterica_serovar_Cerro_87	kinModCall	modified_base	1306480	1306480	59	+	.	coverage=174;context=TGCTTACTGGTTAACCCTCATTAACCAGTCGGCAAGTCCAT;IPDRatio=1.94
CP008925 Salmonella_enterica_subsp._enterica_serovar_Cerro_87	kinModCall	modified_base	1306481	1306481	26	-	.	coverage=170;context=AATGGACTTGCCGACTGGTTAATGAGGGTTAACCAGTAAGC;IPDRatio=1.47
CP008925 Salmonella_enterica_subsp._enterica_serovar_Cerro_87	kinModCall	modified_base	1306489	1306489	21	+	.	coverage=177;context=GTTAACCCTCATTAACCAGTCGGCAAGTCCATTCTCCGCAA;IPDRatio=1.41
CP008925 Salmonella_enterica_subsp._enterica_serovar_Cerro_87	kinModCall	modified_base	1306498	1306498	24	+	.	coverage=172;context=CATTAACCAGTCGGCAAGTCCATTCTCCGCAAAAATACAGA;IPDRatio=1.42
CP008925 Salmonella_enterica_subsp._enterica_serovar_Cerro_87	kinModCall	m6A	1306510	1306510	21	+	.	coverage=172;context=GGCAAGTCCATTCTCCGCAAAAATACAGAATAATCCAACAC;IPDRatio=1.40;frac=0.160;fracLow=0.059;fracUp=0.251;identificationQv=5
CP008925 Salmonella_enterica_subsp._enterica_serovar_Cerro_87	kinModCall	modified_base	1306512	1306512	28	+	.	coverage=163;context=CAAGTCCATTCTCCGCAAAAATACAGAATAATCCAACACGA;IPDRatio=1.45
CP008925 Salmonella_enterica_subsp._enterica_serovar_Cerro_87	kinModCall	modified_base	1306523	1306523	32	-	.	coverage=168;context=TAGTATCATATTCGTGTTGGATTATTCTGTATTTTTGCGGA;IPDRatio=1.57
CP008925 Salmonella_enterica_subsp._enterica_serovar_Cerro_87	kinModCall	modified_base	1306524	1306524	23	-	.	coverage=152;context=TTAGTATCATATTCGTGTTGGATTATTCTGTATTTTTGCGG;IPDRatio=1.43
CP008925 Salmonella_enterica_subsp._enterica_serovar_Cerro_87	kinModCall	modified_base	1306534	1306534	55	+	.	coverage=175;context=ACAGAATAATCCAACACGAATATGATACTAAAACTTTTAAG;IPDRatio=1.85
CP008925 Salmonella_enterica_subsp._enterica_serovar_Cerro_87	kinModCall	modified_base	1306537	1306537	57	+	.	coverage=163;context=GAATAATCCAACACGAATATGATACTAAAACTTTTAAGATG;IPDRatio=2.15
CP008925 Salmonella_enterica_subsp._enterica_serovar_Cerro_87	kinModCall	m4C	1306537	1306537	53	-	.	coverage=167;context=CATCTTAAAAGTTTTAGTATCATATTCGTGTTGGATTATTC;IPDRatio=1.93;frac=0.542;fracLow=0.343;fracUp=0.710;identificationQv=13
CP008925 Salmonella_enterica_subsp._enterica_serovar_Cerro_87	kinModCall	modified_base	1306545	1306545	25	-	.	coverage=161;context=AACTGTAACATCTTAAAAGTTTTAGTATCATATTCGTGTTG;IPDRatio=1.50
CP008925 Salmonella_enterica_subsp._enterica_serovar_Cerro_87	kinModCall	modified_base	1306548	1306548	27	-	.	coverage=155;context=GATAACTGTAACATCTTAAAAGTTTTAGTATCATATTCGTG;IPDRatio=1.48
CP008925 Salmonella_enterica_subsp._enterica_serovar_Cerro_87	kinModCall	modified_base	1306561	1306561	55	-	.	coverage=151;context=AAACATCTATGTAGATAACTGTAACATCTTAAAAGTTTTAG;IPDRatio=2.01
CP008925 Salmonella_enterica_subsp._enterica_serovar_Cerro_87	kinModCall	modified_base	1306567	1306567	27	-	.	coverage=164;context=ATTTTGAAACATCTATGTAGATAACTGTAACATCTTAAAAG;IPDRatio=1.44
CP008925 Salmonella_enterica_subsp._enterica_serovar_Cerro_87	kinModCall	m4C	1306568	1306568	114	+	.	coverage=165;context=TTTTAAGATGTTACAGTTATCTACATAGATGTTTCAAAATA;IPDRatio=3.82;frac=0.877;fracLow=0.708;fracUp=1.000;identificationQv=95
CP008925 Salmonella_enterica_subsp._enterica_serovar_Cerro_87	kinModCall	modified_base	1306571	1306571	29	+	.	coverage=164;context=TAAGATGTTACAGTTATCTACATAGATGTTTCAAAATATTA;IPDRatio=1.44
CP008925 Salmonella_enterica_subsp._enterica_serovar_Cerro_87	kinModCall	m4C	1306575	1306575	120	-	.	coverage=168;context=AAATTAATATTTTGAAACATCTATGTAGATAACTGTAACAT;IPDRatio=3.47;frac=0.893;fracLow=0.729;fracUp=1.000;identificationQv=108
CP008925 Salmonella_enterica_subsp._enterica_serovar_Cerro_87	kinModCall	m6A	1306586	1306586	42	+	.	coverage=153;context=ATCTACATAGATGTTTCAAAATATTAATTTTACGGAACTTT;IPDRatio=1.65;frac=0.171;fracLow=0.052;fracUp=0.308;identificationQv=8
CP008925 Salmonella_enterica_subsp._enterica_serovar_Cerro_87	kinModCall	modified_base	1306591	1306591	32	-	.	coverage=161;context=TTAAAAAAGTTCCGTAAAATTAATATTTTGAAACATCTATG;IPDRatio=1.55
CP008925 Salmonella_enterica_subsp._enterica_serovar_Cerro_87	kinModCall	modified_base	1306592	1306592	25	-	.	coverage=161;context=TTTAAAAAAGTTCCGTAAAATTAATATTTTGAAACATCTAT;IPDRatio=1.49
CP008925 Salmonella_enterica_subsp._enterica_serovar_Cerro_87	kinModCall	modified_base	1306593	1306593	35	-	.	coverage=159;context=CTTTAAAAAAGTTCCGTAAAATTAATATTTTGAAACATCTA;IPDRatio=1.56
CP008925 Salmonella_enterica_subsp._enterica_serovar_Cerro_87	kinModCall	modified_base	1306615	1306615	27	+	.	coverage=176;context=TTACGGAACTTTTTTAAAGCAAAAATCAAGTAAAAATAAGC;IPDRatio=1.41
CP008925 Salmonella_enterica_subsp._enterica_serovar_Cerro_87	kinModCall	modified_base	1306622	1306622	24	+	.	coverage=178;context=ACTTTTTTAAAGCAAAAATCAAGTAAAAATAAGCACAAATA;IPDRatio=1.47
CP008925 Salmonella_enterica_subsp._enterica_serovar_Cerro_87	kinModCall	modified_base	1306628	1306628	32	-	.	coverage=156;context=TTTGTCTATTTGTGCTTATTTTTACTTGATTTTTGCTTTAA;IPDRatio=1.60
CP008925 Salmonella_enterica_subsp._enterica_serovar_Cerro_87	kinModCall	modified_base	1306631	1306631	23	-	.	coverage=167;context=TATTTTGTCTATTTGTGCTTATTTTTACTTGATTTTTGCTT;IPDRatio=1.41
CP008925 Salmonella_enterica_subsp._enterica_serovar_Cerro_87	kinModCall	modified_base	1306640	1306640	31	+	.	coverage=162;context=TCAAGTAAAAATAAGCACAAATAGACAAAATATATTCACGA;IPDRatio=1.49
CP008925 Salmonella_enterica_subsp._enterica_serovar_Cerro_87	kinModCall	modified_base	1306644	1306644	24	+	.	coverage=173;context=GTAAAAATAAGCACAAATAGACAAAATATATTCACGAGACT;IPDRatio=1.41
CP008925 Salmonella_enterica_subsp._enterica_serovar_Cerro_87	kinModCall	modified_base	1306645	1306645	26	+	.	coverage=172;context=TAAAAATAAGCACAAATAGACAAAATATATTCACGAGACTT;IPDRatio=1.48
CP008925 Salmonella_enterica_subsp._enterica_serovar_Cerro_87	kinModCall	modified_base	1306647	1306647	45	-	.	coverage=165;context=AAAAGTCTCGTGAATATATTTTGTCTATTTGTGCTTATTTT;IPDRatio=1.77
CP008925 Salmonella_enterica_subsp._enterica_serovar_Cerro_87	kinModCall	modified_base	1306648	1306648	36	+	.	coverage=175;context=AAATAAGCACAAATAGACAAAATATATTCACGAGACTTTTA;IPDRatio=1.61
CP008925 Salmonella_enterica_subsp._enterica_serovar_Cerro_87	kinModCall	modified_base	1306650	1306650	21	-	.	coverage=167;context=TTTAAAAGTCTCGTGAATATATTTTGTCTATTTGTGCTTAT;IPDRatio=1.42
CP008925 Salmonella_enterica_subsp._enterica_serovar_Cerro_87	kinModCall	modified_base	1306651	1306651	25	+	.	coverage=171;context=TAAGCACAAATAGACAAAATATATTCACGAGACTTTTAAAA;IPDRatio=1.43
CP008925 Salmonella_enterica_subsp._enterica_serovar_Cerro_87	kinModCall	modified_base	1306651	1306651	21	-	.	coverage=168;context=TTTTAAAAGTCTCGTGAATATATTTTGTCTATTTGTGCTTA;IPDRatio=1.33
CP008925 Salmonella_enterica_subsp._enterica_serovar_Cerro_87	kinModCall	modified_base	1306652	1306652	28	+	.	coverage=169;context=AAGCACAAATAGACAAAATATATTCACGAGACTTTTAAAAT;IPDRatio=1.47
CP008925 Salmonella_enterica_subsp._enterica_serovar_Cerro_87	kinModCall	modified_base	1306655	1306655	36	-	.	coverage=172;context=TTGATTTTAAAAGTCTCGTGAATATATTTTGTCTATTTGTG;IPDRatio=1.67
CP008925 Salmonella_enterica_subsp._enterica_serovar_Cerro_87	kinModCall	m6A	1306662	1306662	38	+	.	coverage=178;context=AGACAAAATATATTCACGAGACTTTTAAAATCAATGGGTTA;IPDRatio=1.67;frac=0.165;fracLow=0.070;fracUp=0.257;identificationQv=5
CP008925 Salmonella_enterica_subsp._enterica_serovar_Cerro_87	kinModCall	modified_base	1306670	1306670	25	+	.	coverage=176;context=TATATTCACGAGACTTTTAAAATCAATGGGTTAAATTGATG;IPDRatio=1.44
CP008925 Salmonella_enterica_subsp._enterica_serovar_Cerro_87	kinModCall	modified_base	1306674	1306674	21	+	.	coverage=177;context=TTCACGAGACTTTTAAAATCAATGGGTTAAATTGATGAAAT;IPDRatio=1.34
CP008925 Salmonella_enterica_subsp._enterica_serovar_Cerro_87	kinModCall	modified_base	1306682	1306682	33	-	.	coverage=157;context=TGCTATGAATTTCATCAATTTAACCCATTGATTTTAAAAGT;IPDRatio=1.69
CP008925 Salmonella_enterica_subsp._enterica_serovar_Cerro_87	kinModCall	modified_base	1306683	1306683	36	-	.	coverage=162;context=GTGCTATGAATTTCATCAATTTAACCCATTGATTTTAAAAG;IPDRatio=1.69
CP008925 Salmonella_enterica_subsp._enterica_serovar_Cerro_87	kinModCall	modified_base	1306693	1306693	62	+	.	coverage=162;context=CAATGGGTTAAATTGATGAAATTCATAGCACTGAATGATAA;IPDRatio=1.98
CP008925 Salmonella_enterica_subsp._enterica_serovar_Cerro_87	kinModCall	modified_base	1306696	1306696	39	+	.	coverage=171;context=TGGGTTAAATTGATGAAATTCATAGCACTGAATGATAAAAC;IPDRatio=1.63
CP008925 Salmonella_enterica_subsp._enterica_serovar_Cerro_87	kinModCall	modified_base	1306706	1306706	23	+	.	coverage=173;context=TGATGAAATTCATAGCACTGAATGATAAAACAGAATCTTCA;IPDRatio=1.41
CP008925 Salmonella_enterica_subsp._enterica_serovar_Cerro_87	kinModCall	modified_base	1306713	1306713	29	-	.	coverage=164;context=TTGCGAATGAAGATTCTGTTTTATCATTCAGTGCTATGAAT;IPDRatio=1.55
CP008925 Salmonella_enterica_subsp._enterica_serovar_Cerro_87	kinModCall	modified_base	1306735	1306735	35	+	.	coverage=169;context=ACAGAATCTTCATTCGCAACTAAAATAGTGACCGCTATCAT;IPDRatio=1.62
CP008925 Salmonella_enterica_subsp._enterica_serovar_Cerro_87	kinModCall	modified_base	1306741	1306741	66	-	.	coverage=159;context=TTAATGATGATAGCGGTCACTATTTTAGTTGCGAATGAAGA;IPDRatio=2.11
CP008925 Salmonella_enterica_subsp._enterica_serovar_Cerro_87	kinModCall	modified_base	1306745	1306745	35	+	.	coverage=169;context=CATTCGCAACTAAAATAGTGACCGCTATCATCATTAACTTT;IPDRatio=1.63
CP008925 Salmonella_enterica_subsp._enterica_serovar_Cerro_87	kinModCall	modified_base	1306746	1306746	33	-	.	coverage=146;context=TAAAGTTAATGATGATAGCGGTCACTATTTTAGTTGCGAAT;IPDRatio=1.60
CP008925 Salmonella_enterica_subsp._enterica_serovar_Cerro_87	kinModCall	modified_base	1306749	1306749	24	+	.	coverage=171;context=CGCAACTAAAATAGTGACCGCTATCATCATTAACTTTATTT;IPDRatio=1.46
CP008925 Salmonella_enterica_subsp._enterica_serovar_Cerro_87	kinModCall	modified_base	1306756	1306756	36	-	.	coverage=156;context=CGGTAATAAATAAAGTTAATGATGATAGCGGTCACTATTTT;IPDRatio=1.68
CP008925 Salmonella_enterica_subsp._enterica_serovar_Cerro_87	kinModCall	modified_base	1306758	1306758	45	+	.	coverage=164;context=AATAGTGACCGCTATCATCATTAACTTTATTTATTACCGTC;IPDRatio=1.74
CP008925 Salmonella_enterica_subsp._enterica_serovar_Cerro_87	kinModCall	modified_base	1306760	1306760	22	+	.	coverage=168;context=TAGTGACCGCTATCATCATTAACTTTATTTATTACCGTCAT;IPDRatio=1.36
CP008925 Salmonella_enterica_subsp._enterica_serovar_Cerro_87	kinModCall	modified_base	1306764	1306764	48	+	.	coverage=166;context=GACCGCTATCATCATTAACTTTATTTATTACCGTCATTCAC;IPDRatio=1.78
CP008925 Salmonella_enterica_subsp._enterica_serovar_Cerro_87	kinModCall	m6A	1306771	1306771	44	-	.	coverage=152;context=TTCAGAAGTGAATGACGGTAATAAATAAAGTTAATGATGAT;IPDRatio=1.79;frac=0.206;fracLow=0.092;fracUp=0.328;identificationQv=11
CP008925 Salmonella_enterica_subsp._enterica_serovar_Cerro_87	kinModCall	m6A	1306781	1306781	35	-	.	coverage=160;context=TAAACAGACATTCAGAAGTGAATGACGGTAATAAATAAAGT;IPDRatio=1.61;frac=0.335;fracLow=0.181;fracUp=0.469;identificationQv=7
CP008925 Salmonella_enterica_subsp._enterica_serovar_Cerro_87	kinModCall	modified_base	1306798	1306798	30	+	.	coverage=164;context=CATTCACTTCTGAATGTCTGTTTACCCCTATTTCAACCGGA;IPDRatio=1.51
CP008925 Salmonella_enterica_subsp._enterica_serovar_Cerro_87	kinModCall	modified_base	1306802	1306802	33	-	.	coverage=138;context=AGCATCCGGTTGAAATAGGGGTAAACAGACATTCAGAAGTG;IPDRatio=1.64
CP008925 Salmonella_enterica_subsp._enterica_serovar_Cerro_87	kinModCall	modified_base	1306809	1306809	35	-	.	coverage=165;context=AATGCGAAGCATCCGGTTGAAATAGGGGTAAACAGACATTC;IPDRatio=1.55
CP008925 Salmonella_enterica_subsp._enterica_serovar_Cerro_87	kinModCall	modified_base	1306838	1306838	23	+	.	coverage=170;context=ATGCTTCGCATTCGGTTTTTTTTACCCTTTTTCAGGCACAC;IPDRatio=1.43
CP008925 Salmonella_enterica_subsp._enterica_serovar_Cerro_87	kinModCall	modified_base	1306838	1306838	21	-	.	coverage=170;context=GTGTGCCTGAAAAAGGGTAAAAAAAACCGAATGCGAAGCAT;IPDRatio=1.39
CP008925 Salmonella_enterica_subsp._enterica_serovar_Cerro_87	kinModCall	m4C	1306854	1306854	112	+	.	coverage=176;context=TTTTTTTACCCTTTTTCAGGCACACCCGGCTGATTTATGCT;IPDRatio=2.65;frac=0.749;fracLow=0.596;fracUp=0.896;identificationQv=65
CP008925 Salmonella_enterica_subsp._enterica_serovar_Cerro_87	kinModCall	modified_base	1306864	1306864	26	+	.	coverage=163;context=CTTTTTCAGGCACACCCGGCTGATTTATGCTACCTGCCTAA;IPDRatio=1.49
CP008925 Salmonella_enterica_subsp._enterica_serovar_Cerro_87	kinModCall	modified_base	1306867	1306867	22	-	.	coverage=153;context=GTTTTAGGCAGGTAGCATAAATCAGCCGGGTGTGCCTGAAA;IPDRatio=1.38
CP008925 Salmonella_enterica_subsp._enterica_serovar_Cerro_87	kinModCall	modified_base	1306873	1306873	27	+	.	coverage=159;context=GCACACCCGGCTGATTTATGCTACCTGCCTAAAACTATCAC;IPDRatio=1.40
CP008925 Salmonella_enterica_subsp._enterica_serovar_Cerro_87	kinModCall	modified_base	1306883	1306883	23	+	.	coverage=159;context=CTGATTTATGCTACCTGCCTAAAACTATCACGGTTATTCAC;IPDRatio=1.39
CP008925 Salmonella_enterica_subsp._enterica_serovar_Cerro_87	kinModCall	modified_base	1306886	1306886	21	+	.	coverage=155;context=ATTTATGCTACCTGCCTAAAACTATCACGGTTATTCACTAC;IPDRatio=1.35
CP008925 Salmonella_enterica_subsp._enterica_serovar_Cerro_87	kinModCall	modified_base	1306888	1306888	31	-	.	coverage=160;context=GTGTAGTGAATAACCGTGATAGTTTTAGGCAGGTAGCATAA;IPDRatio=1.53
CP008925 Salmonella_enterica_subsp._enterica_serovar_Cerro_87	kinModCall	m4C	1306894	1306894	62	-	.	coverage=153;context=AGGGGAGTGTAGTGAATAACCGTGATAGTTTTAGGCAGGTA;IPDRatio=2.20;frac=0.789;fracLow=0.571;fracUp=0.986;identificationQv=13
CP008925 Salmonella_enterica_subsp._enterica_serovar_Cerro_87	kinModCall	m6A	1306900	1306900	65	-	.	coverage=160;context=TCGAGCAGGGGAGTGTAGTGAATAACCGTGATAGTTTTAGG;IPDRatio=2.00;frac=0.432;fracLow=0.293;fracUp=0.576;identificationQv=8
CP008925 Salmonella_enterica_subsp._enterica_serovar_Cerro_87	kinModCall	modified_base	1306901	1306901	21	+	.	coverage=166;context=CTAAAACTATCACGGTTATTCACTACACTCCCCTGCTCGAC;IPDRatio=1.43
CP008925 Salmonella_enterica_subsp._enterica_serovar_Cerro_87	kinModCall	modified_base	1306902	1306902	22	+	.	coverage=167;context=TAAAACTATCACGGTTATTCACTACACTCCCCTGCTCGACC;IPDRatio=1.38
CP008925 Salmonella_enterica_subsp._enterica_serovar_Cerro_87	kinModCall	modified_base	1306904	1306904	23	+	.	coverage=164;context=AAACTATCACGGTTATTCACTACACTCCCCTGCTCGACCGT;IPDRatio=1.40
CP008925 Salmonella_enterica_subsp._enterica_serovar_Cerro_87	kinModCall	modified_base	1306910	1306910	81	-	.	coverage=129;context=TTACGAACGGTCGAGCAGGGGAGTGTAGTGAATAACCGTGA;IPDRatio=2.84
CP008925 Salmonella_enterica_subsp._enterica_serovar_Cerro_87	kinModCall	modified_base	1306942	1306942	41	-	.	coverage=150;context=CACTAAATATCAAGAAATTATTTGCTAATGTCTTACGAACG;IPDRatio=1.69
CP008925 Salmonella_enterica_subsp._enterica_serovar_Cerro_87	kinModCall	modified_base	1306945	1306945	21	+	.	coverage=162;context=TCGTAAGACATTAGCAAATAATTTCTTGATATTTAGTGCTA;IPDRatio=1.40
CP008925 Salmonella_enterica_subsp._enterica_serovar_Cerro_87	kinModCall	modified_base	1306948	1306948	27	-	.	coverage=152;context=GTTTAGCACTAAATATCAAGAAATTATTTGCTAATGTCTTA;IPDRatio=1.48
CP008925 Salmonella_enterica_subsp._enterica_serovar_Cerro_87	kinModCall	m4C	1306949	1306949	49	+	.	coverage=162;context=AAGACATTAGCAAATAATTTCTTGATATTTAGTGCTAAACA;IPDRatio=1.86;frac=0.540;fracLow=0.383;fracUp=0.736;identificationQv=28
CP008925 Salmonella_enterica_subsp._enterica_serovar_Cerro_87	kinModCall	m6A	1306953	1306953	113	+	.	coverage=166;context=CATTAGCAAATAATTTCTTGATATTTAGTGCTAAACATTTA;IPDRatio=3.56;frac=0.706;fracLow=0.574;fracUp=0.854;identificationQv=47
CP008925 Salmonella_enterica_subsp._enterica_serovar_Cerro_87	kinModCall	modified_base	1306959	1306959	31	+	.	coverage=163;context=CAAATAATTTCTTGATATTTAGTGCTAAACATTTATAAGTA;IPDRatio=1.55
CP008925 Salmonella_enterica_subsp._enterica_serovar_Cerro_87	kinModCall	modified_base	1306960	1306960	30	-	.	coverage=155;context=CTACTTATAAATGTTTAGCACTAAATATCAAGAAATTATTT;IPDRatio=1.56
CP008925 Salmonella_enterica_subsp._enterica_serovar_Cerro_87	kinModCall	modified_base	1306964	1306964	38	+	.	coverage=165;context=AATTTCTTGATATTTAGTGCTAAACATTTATAAGTAGTCTT;IPDRatio=1.78
CP008925 Salmonella_enterica_subsp._enterica_serovar_Cerro_87	kinModCall	modified_base	1306967	1306967	21	+	.	coverage=157;context=TTCTTGATATTTAGTGCTAAACATTTATAAGTAGTCTTTAT;IPDRatio=1.37
CP008925 Salmonella_enterica_subsp._enterica_serovar_Cerro_87	kinModCall	m6A	1306970	1306970	47	-	.	coverage=148;context=AATATAAAGACTACTTATAAATGTTTAGCACTAAATATCAA;IPDRatio=1.64;frac=0.299;fracLow=0.211;fracUp=0.374;identificationQv=17
CP008925 Salmonella_enterica_subsp._enterica_serovar_Cerro_87	kinModCall	modified_base	1306973	1306973	39	+	.	coverage=166;context=ATATTTAGTGCTAAACATTTATAAGTAGTCTTTATATTTGT;IPDRatio=1.66
CP008925 Salmonella_enterica_subsp._enterica_serovar_Cerro_87	kinModCall	m4C	1306980	1306980	50	-	.	coverage=145;context=GAACGGTACAAATATAAAGACTACTTATAAATGTTTAGCAC;IPDRatio=1.98;frac=0.428;fracLow=0.272;fracUp=0.581;identificationQv=34
CP008925 Salmonella_enterica_subsp._enterica_serovar_Cerro_87	kinModCall	m6A	1306981	1306981	31	-	.	coverage=152;context=AGAACGGTACAAATATAAAGACTACTTATAAATGTTTAGCA;IPDRatio=1.57;frac=0.194;fracLow=0.081;fracUp=0.306;identificationQv=5
CP008925 Salmonella_enterica_subsp._enterica_serovar_Cerro_87	kinModCall	modified_base	1306982	1306982	35	+	.	coverage=168;context=GCTAAACATTTATAAGTAGTCTTTATATTTGTACCGTTCTG;IPDRatio=1.60
CP008925 Salmonella_enterica_subsp._enterica_serovar_Cerro_87	kinModCall	modified_base	1306983	1306983	59	+	.	coverage=165;context=CTAAACATTTATAAGTAGTCTTTATATTTGTACCGTTCTGC;IPDRatio=2.11
CP008925 Salmonella_enterica_subsp._enterica_serovar_Cerro_87	kinModCall	modified_base	1306988	1306988	25	+	.	coverage=167;context=CATTTATAAGTAGTCTTTATATTTGTACCGTTCTGCGAAGG;IPDRatio=1.40
CP008925 Salmonella_enterica_subsp._enterica_serovar_Cerro_87	kinModCall	modified_base	1306998	1306998	149	+	.	coverage=165;context=TAGTCTTTATATTTGTACCGTTCTGCGAAGGTTGTACGCTT;IPDRatio=3.28
CP008925 Salmonella_enterica_subsp._enterica_serovar_Cerro_87	kinModCall	m6A	1306999	1306999	165	-	.	coverage=152;context=AAAGCGTACAACCTTCGCAGAACGGTACAAATATAAAGACT;IPDRatio=6.83;frac=0.891;fracLow=0.780;fracUp=1.000;identificationQv=161
CP008925 Salmonella_enterica_subsp._enterica_serovar_Cerro_87	kinModCall	m6A	1307037	1307037	45	+	.	coverage=165;context=TTTTCCCGTCCCGCCGACGGAGCGCGTGTTAAGTTGCCCGG;IPDRatio=1.70;frac=0.166;fracLow=0.077;fracUp=0.254;identificationQv=30
CP008925 Salmonella_enterica_subsp._enterica_serovar_Cerro_87	kinModCall	modified_base	1307048	1307048	25	-	.	coverage=151;context=CTTACGTCATGCCGGGCAACTTAACACGCGCTCCGTCGGCG;IPDRatio=1.45
CP008925 Salmonella_enterica_subsp._enterica_serovar_Cerro_87	kinModCall	modified_base	1307071	1307071	29	-	.	coverage=156;context=GGTAATGAATGAATTTCCAGACTCTTACGTCATGCCGGGCA;IPDRatio=1.53
CP008925 Salmonella_enterica_subsp._enterica_serovar_Cerro_87	kinModCall	modified_base	1307079	1307079	37	-	.	coverage=151;context=GTATAAAGGGTAATGAATGAATTTCCAGACTCTTACGTCAT;IPDRatio=1.61
CP008925 Salmonella_enterica_subsp._enterica_serovar_Cerro_87	kinModCall	m4C	1307085	1307085	20	+	.	coverage=165;context=TAAGAGTCTGGAAATTCATTCATTACCCTTTATACTGCCCT;IPDRatio=1.40;frac=0.429;fracLow=0.276;fracUp=0.602;identificationQv=22
CP008925 Salmonella_enterica_subsp._enterica_serovar_Cerro_87	kinModCall	m6A	1307086	1307086	60	+	.	coverage=156;context=AAGAGTCTGGAAATTCATTCATTACCCTTTATACTGCCCTT;IPDRatio=1.80;frac=0.330;fracLow=0.211;fracUp=0.433;identificationQv=37
CP008925 Salmonella_enterica_subsp._enterica_serovar_Cerro_87	kinModCall	m4C	1307092	1307092	45	+	.	coverage=153;context=CTGGAAATTCATTCATTACCCTTTATACTGCCCTTCACCTT;IPDRatio=1.79;frac=0.512;fracLow=0.299;fracUp=0.687;identificationQv=28
CP008925 Salmonella_enterica_subsp._enterica_serovar_Cerro_87	kinModCall	modified_base	1307094	1307094	48	-	.	coverage=154;context=TGAAGGTGAAGGGCAGTATAAAGGGTAATGAATGAATTTCC;IPDRatio=1.78
CP008925 Salmonella_enterica_subsp._enterica_serovar_Cerro_87	kinModCall	modified_base	1307095	1307095	22	+	.	coverage=150;context=GAAATTCATTCATTACCCTTTATACTGCCCTTCACCTTCAG;IPDRatio=1.47
CP008925 Salmonella_enterica_subsp._enterica_serovar_Cerro_87	kinModCall	m6A	1307106	1307106	25	-	.	coverage=149;context=TAAAAGCAACGCTGAAGGTGAAGGGCAGTATAAAGGGTAAT;IPDRatio=1.47;frac=0.247;fracLow=0.089;fracUp=0.415;identificationQv=5
CP008925 Salmonella_enterica_subsp._enterica_serovar_Cerro_87	kinModCall	modified_base	1307122	1307122	22	+	.	coverage=151;context=CCCTTCACCTTCAGCGTTGCTTTTACAGGTCGTAAACATAA;IPDRatio=1.43
CP008925 Salmonella_enterica_subsp._enterica_serovar_Cerro_87	kinModCall	modified_base	1307123	1307123	33	+	.	coverage=148;context=CCTTCACCTTCAGCGTTGCTTTTACAGGTCGTAAACATAAA;IPDRatio=1.53
CP008925 Salmonella_enterica_subsp._enterica_serovar_Cerro_87	kinModCall	modified_base	1307135	1307135	24	+	.	coverage=152;context=GCGTTGCTTTTACAGGTCGTAAACATAAATGAGTCAGTCTG;IPDRatio=1.39
CP008925 Salmonella_enterica_subsp._enterica_serovar_Cerro_87	kinModCall	modified_base	1307140	1307140	27	-	.	coverage=147;context=TGTGTCAGACTGACTCATTTATGTTTACGACCTGTAAAAGC;IPDRatio=1.49
CP008925 Salmonella_enterica_subsp._enterica_serovar_Cerro_87	kinModCall	modified_base	1307145	1307145	44	-	.	coverage=144;context=ACCGTTGTGTCAGACTGACTCATTTATGTTTACGACCTGTA;IPDRatio=1.89
CP008925 Salmonella_enterica_subsp._enterica_serovar_Cerro_87	kinModCall	modified_base	1307154	1307154	21	+	.	coverage=154;context=TAAACATAAATGAGTCAGTCTGACACAACGGTCTCTACCCG;IPDRatio=1.41
CP008925 Salmonella_enterica_subsp._enterica_serovar_Cerro_87	kinModCall	modified_base	1307162	1307162	23	+	.	coverage=152;context=AATGAGTCAGTCTGACACAACGGTCTCTACCCGATTCTCCC;IPDRatio=1.49
CP008925 Salmonella_enterica_subsp._enterica_serovar_Cerro_87	kinModCall	modified_base	1307167	1307167	24	+	.	coverage=154;context=GTCAGTCTGACACAACGGTCTCTACCCGATTCTCCCTTCTA;IPDRatio=1.46
CP008925 Salmonella_enterica_subsp._enterica_serovar_Cerro_87	kinModCall	modified_base	1307169	1307169	28	-	.	coverage=152;context=GGTAGAAGGGAGAATCGGGTAGAGACCGTTGTGTCAGACTG;IPDRatio=1.55
CP008925 Salmonella_enterica_subsp._enterica_serovar_Cerro_87	kinModCall	modified_base	1307181	1307181	31	+	.	coverage=158;context=ACGGTCTCTACCCGATTCTCCCTTCTACCGGGAAGCATTAC;IPDRatio=1.57
CP008925 Salmonella_enterica_subsp._enterica_serovar_Cerro_87	kinModCall	modified_base	1307194	1307194	24	+	.	coverage=154;context=GATTCTCCCTTCTACCGGGAAGCATTACCCGTTTCTTCTTA;IPDRatio=1.52
CP008925 Salmonella_enterica_subsp._enterica_serovar_Cerro_87	kinModCall	m6A	1307197	1307197	97	+	.	coverage=160;context=TCTCCCTTCTACCGGGAAGCATTACCCGTTTCTTCTTATTG;IPDRatio=2.55;frac=0.527;fracLow=0.401;fracUp=0.655;identificationQv=61
CP008925 Salmonella_enterica_subsp._enterica_serovar_Cerro_87	kinModCall	modified_base	1307208	1307208	22	+	.	coverage=155;context=CCGGGAAGCATTACCCGTTTCTTCTTATTGCTGATCATTGT;IPDRatio=1.44
CP008925 Salmonella_enterica_subsp._enterica_serovar_Cerro_87	kinModCall	modified_base	1307213	1307213	22	+	.	coverage=153;context=AAGCATTACCCGTTTCTTCTTATTGCTGATCATTGTGCTGC;IPDRatio=1.38
CP008925 Salmonella_enterica_subsp._enterica_serovar_Cerro_87	kinModCall	modified_base	1307214	1307214	44	+	.	coverage=159;context=AGCATTACCCGTTTCTTCTTATTGCTGATCATTGTGCTGCT;IPDRatio=1.58
CP008925 Salmonella_enterica_subsp._enterica_serovar_Cerro_87	kinModCall	m6A	1307221	1307221	229	+	.	coverage=158;context=CCCGTTTCTTCTTATTGCTGATCATTGTGCTGCTGGTAACG;IPDRatio=8.01;frac=1.000;fracLow=0.971;fracUp=1.000;identificationQv=195
CP008925 Salmonella_enterica_subsp._enterica_serovar_Cerro_87	kinModCall	m6A	1307222	1307222	226	-	.	coverage=151;context=TCGTTACCAGCAGCACAATGATCAGCAATAAGAAGAAACGG;IPDRatio=6.66;frac=0.971;fracLow=0.828;fracUp=1.000;identificationQv=211
CP008925 Salmonella_enterica_subsp._enterica_serovar_Cerro_87	kinModCall	modified_base	1307234	1307234	41	+	.	coverage=159;context=ATTGCTGATCATTGTGCTGCTGGTAACGATGGGCGTTATGG;IPDRatio=2.37
CP008925 Salmonella_enterica_subsp._enterica_serovar_Cerro_87	kinModCall	modified_base	1307240	1307240	50	-	.	coverage=146;context=TCTGTACCATAACGCCCATCGTTACCAGCAGCACAATGATC;IPDRatio=1.90
CP008925 Salmonella_enterica_subsp._enterica_serovar_Cerro_87	kinModCall	modified_base	1307243	1307243	24	-	.	coverage=154;context=CGCTCTGTACCATAACGCCCATCGTTACCAGCAGCACAATG;IPDRatio=1.45
CP008925 Salmonella_enterica_subsp._enterica_serovar_Cerro_87	kinModCall	modified_base	1307250	1307250	37	+	.	coverage=154;context=CTGCTGGTAACGATGGGCGTTATGGTACAGAGCGCCGTCAA;IPDRatio=1.59
CP008925 Salmonella_enterica_subsp._enterica_serovar_Cerro_87	kinModCall	modified_base	1307252	1307252	34	+	.	coverage=155;context=GCTGGTAACGATGGGCGTTATGGTACAGAGCGCCGTCAACG;IPDRatio=1.68
CP008925 Salmonella_enterica_subsp._enterica_serovar_Cerro_87	kinModCall	m6A	1307260	1307260	270	+	.	coverage=157;context=CGATGGGCGTTATGGTACAGAGCGCCGTCAACGCCTGGTTG;IPDRatio=11.60;frac=1.000;fracLow=0.985;fracUp=1.000;identificationQv=217
CP008925 Salmonella_enterica_subsp._enterica_serovar_Cerro_87	kinModCall	modified_base	1307295	1307295	28	-	.	coverage=156;context=TGAGTGATATCGACAATTTGATAGCTTTTGTCTTTCAACCA;IPDRatio=1.47
CP008925 Salmonella_enterica_subsp._enterica_serovar_Cerro_87	kinModCall	modified_base	1307298	1307298	23	+	.	coverage=165;context=TTGAAAGACAAAAGCTATCAAATTGTCGATATCACTCACGC;IPDRatio=1.43
CP008925 Salmonella_enterica_subsp._enterica_serovar_Cerro_87	kinModCall	modified_base	1307299	1307299	59	-	.	coverage=152;context=AGCGTGAGTGATATCGACAATTTGATAGCTTTTGTCTTTCA;IPDRatio=2.00
CP008925 Salmonella_enterica_subsp._enterica_serovar_Cerro_87	kinModCall	modified_base	1307308	1307308	33	+	.	coverage=163;context=AAAGCTATCAAATTGTCGATATCACTCACGCTATTCATAAA;IPDRatio=1.60
CP008925 Salmonella_enterica_subsp._enterica_serovar_Cerro_87	kinModCall	modified_base	1307313	1307313	52	-	.	coverage=159;context=ACGCGTTTATGAATAGCGTGAGTGATATCGACAATTTGATA;IPDRatio=1.85
CP008925 Salmonella_enterica_subsp._enterica_serovar_Cerro_87	kinModCall	m6A	1307327	1307327	24	+	.	coverage=167;context=TATCACTCACGCTATTCATAAACGCGTGGACACCTGGCGGT;IPDRatio=1.42;frac=0.104;fracLow=0.014;fracUp=0.216;identificationQv=14
CP008925 Salmonella_enterica_subsp._enterica_serovar_Cerro_87	kinModCall	modified_base	1307338	1307338	22	+	.	coverage=161;context=CTATTCATAAACGCGTGGACACCTGGCGGTATGTTACCTGG;IPDRatio=1.39
CP008925 Salmonella_enterica_subsp._enterica_serovar_Cerro_87	kinModCall	modified_base	1307351	1307351	35	+	.	coverage=170;context=CGTGGACACCTGGCGGTATGTTACCTGGCAAATTTATGACA;IPDRatio=1.59
CP008925 Salmonella_enterica_subsp._enterica_serovar_Cerro_87	kinModCall	modified_base	1307357	1307357	24	+	.	coverage=173;context=CACCTGGCGGTATGTTACCTGGCAAATTTATGACAACATCG;IPDRatio=1.54
CP008925 Salmonella_enterica_subsp._enterica_serovar_Cerro_87	kinModCall	modified_base	1307364	1307364	21	-	.	coverage=174;context=GTCGCGGCGATGTTGTCATAAATTTGCCAGGTAACATACCG;IPDRatio=1.38
CP008925 Salmonella_enterica_subsp._enterica_serovar_Cerro_87	kinModCall	modified_base	1307365	1307365	24	+	.	coverage=172;context=GGTATGTTACCTGGCAAATTTATGACAACATCGCCGCGACC;IPDRatio=1.43
CP008925 Salmonella_enterica_subsp._enterica_serovar_Cerro_87	kinModCall	modified_base	1307374	1307374	21	+	.	coverage=180;context=CCTGGCAAATTTATGACAACATCGCCGCGACCACTACGCCA;IPDRatio=1.35
CP008925 Salmonella_enterica_subsp._enterica_serovar_Cerro_87	kinModCall	modified_base	1307383	1307383	40	+	.	coverage=182;context=TTTATGACAACATCGCCGCGACCACTACGCCATCGACAGGT;IPDRatio=1.73
CP008925 Salmonella_enterica_subsp._enterica_serovar_Cerro_87	kinModCall	modified_base	1307394	1307394	34	-	.	coverage=184;context=TGAAGTCCTTCACCTGTCGATGGCGTAGTGGTCGCGGCGAT;IPDRatio=1.56
CP008925 Salmonella_enterica_subsp._enterica_serovar_Cerro_87	kinModCall	modified_base	1307400	1307400	39	+	.	coverage=188;context=GCGACCACTACGCCATCGACAGGTGAAGGACTTCAGGAAAC;IPDRatio=1.84
CP008925 Salmonella_enterica_subsp._enterica_serovar_Cerro_87	kinModCall	modified_base	1307406	1307406	48	-	.	coverage=185;context=AGACGCGTTTCCTGAAGTCCTTCACCTGTCGATGGCGTAGT;IPDRatio=1.74
CP008925 Salmonella_enterica_subsp._enterica_serovar_Cerro_87	kinModCall	modified_base	1307438	1307438	22	-	.	coverage=195;context=GCGGCTTTTCAAGATAATACACATCCTGCTTCAGACGCGTT;IPDRatio=1.36
CP008925 Salmonella_enterica_subsp._enterica_serovar_Cerro_87	kinModCall	modified_base	1307439	1307439	47	+	.	coverage=177;context=ACGCGTCTGAAGCAGGATGTGTATTATCTTGAAAAGCCGCG;IPDRatio=1.73
CP008925 Salmonella_enterica_subsp._enterica_serovar_Cerro_87	kinModCall	modified_base	1307442	1307442	21	+	.	coverage=189;context=CGTCTGAAGCAGGATGTGTATTATCTTGAAAAGCCGCGACG;IPDRatio=1.37
CP008925 Salmonella_enterica_subsp._enterica_serovar_Cerro_87	kinModCall	modified_base	1307446	1307446	21	-	.	coverage=176;context=TTTACGTCGCGGCTTTTCAAGATAATACACATCCTGCTTCA;IPDRatio=1.39
CP008925 Salmonella_enterica_subsp._enterica_serovar_Cerro_87	kinModCall	modified_base	1307449	1307449	27	-	.	coverage=194;context=AGTTTTACGTCGCGGCTTTTCAAGATAATACACATCCTGCT;IPDRatio=1.49
CP008925 Salmonella_enterica_subsp._enterica_serovar_Cerro_87	kinModCall	m4C	1307484	1307484	23	+	.	coverage=194;context=AAAACTGAAGCGCTGATTTTCGGTTCCCATGACAGCGCCAC;IPDRatio=1.44;frac=0.621;fracLow=0.301;fracUp=0.830;identificationQv=13
CP008925 Salmonella_enterica_subsp._enterica_serovar_Cerro_87	kinModCall	modified_base	1307491	1307491	29	+	.	coverage=179;context=AAGCGCTGATTTTCGGTTCCCATGACAGCGCCACGCTGGAA;IPDRatio=1.53
CP008925 Salmonella_enterica_subsp._enterica_serovar_Cerro_87	kinModCall	m6A	1307513	1307513	36	-	.	coverage=189;context=AGGTTGACATACGCTGCGTCATTTCCAGCGTGGCGCTGTCA;IPDRatio=1.53;frac=0.114;fracLow=0.031;fracUp=0.210;identificationQv=10
CP008925 Salmonella_enterica_subsp._enterica_serovar_Cerro_87	kinModCall	modified_base	1307515	1307515	25	+	.	coverage=196;context=ACAGCGCCACGCTGGAAATGACGCAGCGTATGTCAACCTAT;IPDRatio=1.44
CP008925 Salmonella_enterica_subsp._enterica_serovar_Cerro_87	kinModCall	modified_base	1307535	1307535	23	+	.	coverage=186;context=ACGCAGCGTATGTCAACCTATCTGGATACGTTGTGGGGCGC;IPDRatio=1.39
CP008925 Salmonella_enterica_subsp._enterica_serovar_Cerro_87	kinModCall	modified_base	1307543	1307543	22	-	.	coverage=180;context=CGTTTTCCGCGCCCCACAACGTATCCAGATAGGTTGACATA;IPDRatio=1.44
CP008925 Salmonella_enterica_subsp._enterica_serovar_Cerro_87	kinModCall	modified_base	1307573	1307573	24	+	.	coverage=196;context=CGCGGAAAACGTGCCGTGGTCAATGTATTATCTCAACGGAC;IPDRatio=1.49
CP008925 Salmonella_enterica_subsp._enterica_serovar_Cerro_87	kinModCall	modified_base	1307576	1307576	33	+	.	coverage=192;context=GGAAAACGTGCCGTGGTCAATGTATTATCTCAACGGACAGG;IPDRatio=1.64
CP008925 Salmonella_enterica_subsp._enterica_serovar_Cerro_87	kinModCall	modified_base	1307577	1307577	57	+	.	coverage=178;context=GAAAACGTGCCGTGGTCAATGTATTATCTCAACGGACAGGA;IPDRatio=1.84
CP008925 Salmonella_enterica_subsp._enterica_serovar_Cerro_87	kinModCall	m6A	1307581	1307581	56	-	.	coverage=197;context=GTTATCCTGTCCGTTGAGATAATACATTGACCACGGCACGT;IPDRatio=1.83;frac=0.233;fracLow=0.140;fracUp=0.324;identificationQv=4
CP008925 Salmonella_enterica_subsp._enterica_serovar_Cerro_87	kinModCall	modified_base	1307583	1307583	28	-	.	coverage=193;context=CTGTTATCCTGTCCGTTGAGATAATACATTGACCACGGCAC;IPDRatio=1.48
CP008925 Salmonella_enterica_subsp._enterica_serovar_Cerro_87	kinModCall	modified_base	1307584	1307584	21	-	.	coverage=177;context=GCTGTTATCCTGTCCGTTGAGATAATACATTGACCACGGCA;IPDRatio=1.41
CP008925 Salmonella_enterica_subsp._enterica_serovar_Cerro_87	kinModCall	modified_base	1307608	1307608	26	+	.	coverage=189;context=ACGGACAGGATAACAGCCTGATTCTTATCTCTACCCTACCG;IPDRatio=1.44
CP008925 Salmonella_enterica_subsp._enterica_serovar_Cerro_87	kinModCall	modified_base	1307619	1307619	28	-	.	coverage=194;context=AGATCTTTCAACGGTAGGGTAGAGATAAGAATCAGGCTGTT;IPDRatio=1.47
CP008925 Salmonella_enterica_subsp._enterica_serovar_Cerro_87	kinModCall	modified_base	1307630	1307630	24	-	.	coverage=192;context=AGCCGGAAGAGAGATCTTTCAACGGTAGGGTAGAGATAAGA;IPDRatio=1.43
CP008925 Salmonella_enterica_subsp._enterica_serovar_Cerro_87	kinModCall	m6A	1307636	1307636	261	+	.	coverage=193;context=CTCTACCCTACCGTTGAAAGATCTCTCTTCCGGCTTTAAAG;IPDRatio=6.85;frac=0.985;fracLow=0.918;fracUp=1.000;identificationQv=233
CP008925 Salmonella_enterica_subsp._enterica_serovar_Cerro_87	kinModCall	m6A	1307637	1307637	278	-	.	coverage=194;context=TCTTTAAAGCCGGAAGAGAGATCTTTCAACGGTAGGGTAGA;IPDRatio=6.57;frac=0.920;fracLow=0.828;fracUp=1.000;identificationQv=233
CP008925 Salmonella_enterica_subsp._enterica_serovar_Cerro_87	kinModCall	modified_base	1307659	1307659	42	+	.	coverage=191;context=TCTCTTCCGGCTTTAAAGAGTCCACTATTGGCAATATCGTC;IPDRatio=1.80
CP008925 Salmonella_enterica_subsp._enterica_serovar_Cerro_87	kinModCall	modified_base	1307670	1307670	23	+	.	coverage=197;context=TTTAAAGAGTCCACTATTGGCAATATCGTCGATTCCCGCCG;IPDRatio=1.42
CP008925 Salmonella_enterica_subsp._enterica_serovar_Cerro_87	kinModCall	modified_base	1307670	1307670	48	-	.	coverage=180;context=CGGCGGGAATCGACGATATTGCCAATAGTGGACTCTTTAAA;IPDRatio=1.83
CP008925 Salmonella_enterica_subsp._enterica_serovar_Cerro_87	kinModCall	modified_base	1307673	1307673	29	-	.	coverage=185;context=GCCCGGCGGGAATCGACGATATTGCCAATAGTGGACTCTTT;IPDRatio=1.44
CP008925 Salmonella_enterica_subsp._enterica_serovar_Cerro_87	kinModCall	m6A	1307696	1307696	272	+	.	coverage=199;context=CGTCGATTCCCGCCGGGCAGAGATGTTGCAGCAGGCGAATG;IPDRatio=4.84;frac=0.921;fracLow=0.827;fracUp=1.000;identificationQv=264
CP008925 Salmonella_enterica_subsp._enterica_serovar_Cerro_87	kinModCall	modified_base	1307756	1307756	38	+	.	coverage=177;context=TTTCTCCTCATTGCGAAAACTGGCCTGGCAAAACGGTCACT;IPDRatio=1.71
CP008925 Salmonella_enterica_subsp._enterica_serovar_Cerro_87	kinModCall	modified_base	1307799	1307799	40	-	.	coverage=165;context=GCCAGATGTCCTGGCTGATTGAAGGTCGTGCGCAGCGTAAA;IPDRatio=1.67
CP008925 Salmonella_enterica_subsp._enterica_serovar_Cerro_87	kinModCall	m4C	1307810	1307810	43	-	.	coverage=168;context=CCACCACGGTTGCCAGATGTCCTGGCTGATTGAAGGTCGTG;IPDRatio=1.71;frac=0.500;fracLow=0.325;fracUp=0.693;identificationQv=15
CP008925 Salmonella_enterica_subsp._enterica_serovar_Cerro_87	kinModCall	modified_base	1307825	1307825	39	+	.	coverage=171;context=GCCAGGACATCTGGCAACCGTGGTGGCGTTTGATCTGCCCA;IPDRatio=2.23
CP008925 Salmonella_enterica_subsp._enterica_serovar_Cerro_87	kinModCall	m6A	1307837	1307837	279	+	.	coverage=175;context=GGCAACCGTGGTGGCGTTTGATCTGCCCATTAATGATTTAA;IPDRatio=7.75;frac=0.993;fracLow=0.954;fracUp=1.000;identificationQv=282
CP008925 Salmonella_enterica_subsp._enterica_serovar_Cerro_87	kinModCall	m6A	1307838	1307838	225	-	.	coverage=162;context=ATTAAATCATTAATGGGCAGATCAAACGCCACCACGGTTGC;IPDRatio=6.20;frac=0.971;fracLow=0.865;fracUp=1.000;identificationQv=188
CP008925 Salmonella_enterica_subsp._enterica_serovar_Cerro_87	kinModCall	modified_base	1307846	1307846	23	-	.	coverage=165;context=CCGGCGGGATTAAATCATTAATGGGCAGATCAAACGCCACC;IPDRatio=1.45
CP008925 Salmonella_enterica_subsp._enterica_serovar_Cerro_87	kinModCall	modified_base	1307853	1307853	29	-	.	coverage=161;context=GGCATTCCCGGCGGGATTAAATCATTAATGGGCAGATCAAA;IPDRatio=1.53
CP008925 Salmonella_enterica_subsp._enterica_serovar_Cerro_87	kinModCall	modified_base	1307858	1307858	34	-	.	coverage=168;context=CCAGCGGCATTCCCGGCGGGATTAAATCATTAATGGGCAGA;IPDRatio=1.54
CP008925 Salmonella_enterica_subsp._enterica_serovar_Cerro_87	kinModCall	modified_base	1307882	1307882	34	-	.	coverage=165;context=CGTCAGGCTCTATCCGAAAACTGTCCAGCGGCATTCCCGGC;IPDRatio=1.62
CP008925 Salmonella_enterica_subsp._enterica_serovar_Cerro_87	kinModCall	m4C	1307941	1307941	29	+	.	coverage=173;context=GAAGCAGTGAAAAGGAAGCGCCTGATAGCGTCACGATTAGC;IPDRatio=1.66;frac=0.678;fracLow=0.479;fracUp=0.916;identificationQv=8
CP008925 Salmonella_enterica_subsp._enterica_serovar_Cerro_87	kinModCall	modified_base	1307978	1307978	24	-	.	coverage=150;context=TAAGCGCTGAGGAGATCTCAATTTTTGAACCGTTAAAGCTA;IPDRatio=1.47
CP008925 Salmonella_enterica_subsp._enterica_serovar_Cerro_87	kinModCall	m6A	1307983	1307983	272	+	.	coverage=169;context=TTAACGGTTCAAAAATTGAGATCTCCTCAGCGCTTAACTCT;IPDRatio=7.82;frac=1.000;fracLow=0.985;fracUp=1.000;identificationQv=224
CP008925 Salmonella_enterica_subsp._enterica_serovar_Cerro_87	kinModCall	m6A	1307984	1307984	229	-	.	coverage=157;context=TAGAGTTAAGCGCTGAGGAGATCTCAATTTTTGAACCGTTA;IPDRatio=9.95;frac=1.000;fracLow=0.926;fracUp=1.000;identificationQv=235
CP008925 Salmonella_enterica_subsp._enterica_serovar_Cerro_87	kinModCall	modified_base	1308007	1308007	22	-	.	coverage=145;context=CTGCCAGATCAGGCGCATCCCGGTAGAGTTAAGCGCTGAGG;IPDRatio=1.61
CP008925 Salmonella_enterica_subsp._enterica_serovar_Cerro_87	kinModCall	modified_base	1308009	1308009	32	-	.	coverage=155;context=ACCTGCCAGATCAGGCGCATCCCGGTAGAGTTAAGCGCTGA;IPDRatio=1.68
CP008925 Salmonella_enterica_subsp._enterica_serovar_Cerro_87	kinModCall	m6A	1308019	1308019	241	+	.	coverage=170;context=ACTCTACCGGGATGCGCCTGATCTGGCAGGTACCGTTCGGT;IPDRatio=4.28;frac=1.000;fracLow=0.964;fracUp=1.000;identificationQv=277
CP008925 Salmonella_enterica_subsp._enterica_serovar_Cerro_87	kinModCall	m6A	1308020	1308020	220	-	.	coverage=160;context=TACCGAACGGTACCTGCCAGATCAGGCGCATCCCGGTAGAG;IPDRatio=7.76;frac=1.000;fracLow=0.905;fracUp=1.000;identificationQv=213
CP008925 Salmonella_enterica_subsp._enterica_serovar_Cerro_87	kinModCall	modified_base	1308034	1308034	144	+	.	coverage=166;context=GCCTGATCTGGCAGGTACCGTTCGGTACGCTTTTGCTTGAT;IPDRatio=3.58
CP008925 Salmonella_enterica_subsp._enterica_serovar_Cerro_87	kinModCall	m6A	1308035	1308035	173	-	.	coverage=158;context=TATCAAGCAAAAGCGTACCGAACGGTACCTGCCAGATCAGG;IPDRatio=9.46;frac=0.895;fracLow=0.796;fracUp=1.000;identificationQv=95
CP008925 Salmonella_enterica_subsp._enterica_serovar_Cerro_87	kinModCall	modified_base	1308071	1308071	22	-	.	coverage=163;context=TGTTCAGCAGTAAAGGCAGCAGAATATTTTGCAACGTATCA;IPDRatio=1.47
CP008925 Salmonella_enterica_subsp._enterica_serovar_Cerro_87	kinModCall	modified_base	1308163	1308163	26	+	.	coverage=178;context=CGGGAAGGACGACGGAATCGACATCTGGCAACGCGGCGAAT;IPDRatio=1.49
CP008925 Salmonella_enterica_subsp._enterica_serovar_Cerro_87	kinModCall	modified_base	1308207	1308207	25	+	.	coverage=161;context=GAGCTTCGCGTCTTACGCGCCATTAATGAAGAGATCGTTTC;IPDRatio=1.47
CP008925 Salmonella_enterica_subsp._enterica_serovar_Cerro_87	kinModCall	m6A	1308220	1308220	242	+	.	coverage=161;context=TACGCGCCATTAATGAAGAGATCGTTTCTCTGCTGCCGCTG;IPDRatio=7.79;frac=1.000;fracLow=0.910;fracUp=1.000;identificationQv=205
CP008925 Salmonella_enterica_subsp._enterica_serovar_Cerro_87	kinModCall	m6A	1308221	1308221	208	-	.	coverage=153;context=CCAGCGGCAGCAGAGAAACGATCTCTTCATTAATGGCGCGT;IPDRatio=6.84;frac=0.985;fracLow=0.901;fracUp=1.000;identificationQv=177
CP008925 Salmonella_enterica_subsp._enterica_serovar_Cerro_87	kinModCall	m6A	1308228	1308228	226	-	.	coverage=152;context=AGCAGACCCAGCGGCAGCAGAGAAACGATCTCTTCATTAAT;IPDRatio=7.66;frac=1.000;fracLow=0.928;fracUp=1.000;identificationQv=228
CP008925 Salmonella_enterica_subsp._enterica_serovar_Cerro_87	kinModCall	modified_base	1308248	1308248	36	+	.	coverage=156;context=TCTGCTGCCGCTGGGTCTGCTGGTCTACGATCAGGAAGGCA;IPDRatio=1.71
CP008925 Salmonella_enterica_subsp._enterica_serovar_Cerro_87	kinModCall	m6A	1308257	1308257	244	+	.	coverage=159;context=GCTGGGTCTGCTGGTCTACGATCAGGAAGGCAACCGCACCG;IPDRatio=5.77;frac=1.000;fracLow=0.930;fracUp=1.000;identificationQv=237
CP008925 Salmonella_enterica_subsp._enterica_serovar_Cerro_87	kinModCall	m6A	1308258	1308258	225	-	.	coverage=149;context=ACGGTGCGGTTGCCTTCCTGATCGTAGACCAGCAGACCCAG;IPDRatio=7.37;frac=1.000;fracLow=0.918;fracUp=1.000;identificationQv=251
CP008925 Salmonella_enterica_subsp._enterica_serovar_Cerro_87	kinModCall	modified_base	1308269	1308269	29	+	.	coverage=143;context=GGTCTACGATCAGGAAGGCAACCGCACCGTGATCAGCAATA;IPDRatio=1.60
CP008925 Salmonella_enterica_subsp._enterica_serovar_Cerro_87	kinModCall	modified_base	1308277	1308277	26	-	.	coverage=147;context=GGCGATTTTATTGCTGATCACGGTGCGGTTGCCTTCCTGAT;IPDRatio=1.55
CP008925 Salmonella_enterica_subsp._enterica_serovar_Cerro_87	kinModCall	m6A	1308280	1308280	216	+	.	coverage=153;context=AGGAAGGCAACCGCACCGTGATCAGCAATAAAATCGCCGAT;IPDRatio=6.08;frac=0.924;fracLow=0.784;fracUp=0.983;identificationQv=232
CP008925 Salmonella_enterica_subsp._enterica_serovar_Cerro_87	kinModCall	m6A	1308281	1308281	254	-	.	coverage=146;context=GATCGGCGATTTTATTGCTGATCACGGTGCGGTTGCCTTCC;IPDRatio=7.86;frac=1.000;fracLow=0.930;fracUp=1.000;identificationQv=220
CP008925 Salmonella_enterica_subsp._enterica_serovar_Cerro_87	kinModCall	modified_base	1308288	1308288	22	-	.	coverage=147;context=AACAGATGATCGGCGATTTTATTGCTGATCACGGTGCGGTT;IPDRatio=1.41
CP008925 Salmonella_enterica_subsp._enterica_serovar_Cerro_87	kinModCall	modified_base	1308297	1308297	22	+	.	coverage=139;context=GTGATCAGCAATAAAATCGCCGATCATCTGTTGCCGCATCT;IPDRatio=1.50
CP008925 Salmonella_enterica_subsp._enterica_serovar_Cerro_87	kinModCall	m6A	1308299	1308299	243	+	.	coverage=152;context=GATCAGCAATAAAATCGCCGATCATCTGTTGCCGCATCTTA;IPDRatio=6.34;frac=1.000;fracLow=0.975;fracUp=1.000;identificationQv=224
CP008925 Salmonella_enterica_subsp._enterica_serovar_Cerro_87	kinModCall	m6A	1308300	1308300	200	-	.	coverage=142;context=TTAAGATGCGGCAACAGATGATCGGCGATTTTATTGCTGAT;IPDRatio=6.27;frac=0.960;fracLow=0.872;fracUp=1.000;identificationQv=220
CP008925 Salmonella_enterica_subsp._enterica_serovar_Cerro_87	kinModCall	modified_base	1308320	1308320	22	-	.	coverage=138;context=TGCTGGTAATATTTTGCAGGTTAAGATGCGGCAACAGATGA;IPDRatio=1.38
CP008925 Salmonella_enterica_subsp._enterica_serovar_Cerro_87	kinModCall	modified_base	1308331	1308331	32	+	.	coverage=136;context=CGCATCTTAACCTGCAAAATATTACCAGCATGGCGGAACAG;IPDRatio=1.60
CP008925 Salmonella_enterica_subsp._enterica_serovar_Cerro_87	kinModCall	modified_base	1308342	1308342	21	-	.	coverage=128;context=ACGCCCTGATGCTGTTCCGCCATGCTGGTAATATTTTGCAG;IPDRatio=1.46
CP008925 Salmonella_enterica_subsp._enterica_serovar_Cerro_87	kinModCall	modified_base	1308376	1308376	30	+	.	coverage=140;context=AGGGCGTGATTCAGGCGACAATTAATAACGAACTGTATGAG;IPDRatio=1.58
CP008925 Salmonella_enterica_subsp._enterica_serovar_Cerro_87	kinModCall	modified_base	1308386	1308386	29	+	.	coverage=143;context=TCAGGCGACAATTAATAACGAACTGTATGAGATCCGTCTGT;IPDRatio=1.54
CP008925 Salmonella_enterica_subsp._enterica_serovar_Cerro_87	kinModCall	m6A	1308397	1308397	202	+	.	coverage=143;context=TTAATAACGAACTGTATGAGATCCGTCTGTTTCGCAGCCAG;IPDRatio=6.40;frac=0.974;fracLow=0.849;fracUp=1.000;identificationQv=204
CP008925 Salmonella_enterica_subsp._enterica_serovar_Cerro_87	kinModCall	m6A	1308398	1308398	221	-	.	coverage=136;context=TCTGGCTGCGAAACAGACGGATCTCATACAGTTCGTTATTA;IPDRatio=8.02;frac=1.000;fracLow=0.923;fracUp=1.000;identificationQv=219
CP008925 Salmonella_enterica_subsp._enterica_serovar_Cerro_87	kinModCall	m6A	1308418	1308418	183	+	.	coverage=143;context=TCCGTCTGTTTCGCAGCCAGATCGCCCCCCGCACGCAGATC;IPDRatio=7.13;frac=0.974;fracLow=0.872;fracUp=1.000;identificationQv=165
CP008925 Salmonella_enterica_subsp._enterica_serovar_Cerro_87	kinModCall	m6A	1308419	1308419	183	-	.	coverage=135;context=AGATCTGCGTGCGGGGGGCGATCTGGCTGCGAAACAGACGG;IPDRatio=6.51;frac=0.929;fracLow=0.788;fracUp=1.000;identificationQv=171
CP008925 Salmonella_enterica_subsp._enterica_serovar_Cerro_87	kinModCall	m6A	1308436	1308436	196	+	.	coverage=141;context=AGATCGCCCCCCGCACGCAGATCTTTATTATTCGCGATCAG;IPDRatio=9.04;frac=1.000;fracLow=0.972;fracUp=1.000;identificationQv=158
CP008925 Salmonella_enterica_subsp._enterica_serovar_Cerro_87	kinModCall	m6A	1308437	1308437	179	-	.	coverage=137;context=CCTGATCGCGAATAATAAAGATCTGCGTGCGGGGGGCGATC;IPDRatio=6.53;frac=0.913;fracLow=0.806;fracUp=1.000;identificationQv=130
CP008925 Salmonella_enterica_subsp._enterica_serovar_Cerro_87	kinModCall	modified_base	1308442	1308442	35	+	.	coverage=145;context=CCCCCCGCACGCAGATCTTTATTATTCGCGATCAGGACCGG;IPDRatio=1.60
CP008925 Salmonella_enterica_subsp._enterica_serovar_Cerro_87	kinModCall	modified_base	1308447	1308447	23	-	.	coverage=145;context=ACTTCCCGGTCCTGATCGCGAATAATAAAGATCTGCGTGCG;IPDRatio=1.46
CP008925 Salmonella_enterica_subsp._enterica_serovar_Cerro_87	kinModCall	m6A	1308452	1308452	221	+	.	coverage=151;context=GCAGATCTTTATTATTCGCGATCAGGACCGGGAAGTGCTGG;IPDRatio=6.81;frac=0.945;fracLow=0.852;fracUp=1.000;identificationQv=229
CP008925 Salmonella_enterica_subsp._enterica_serovar_Cerro_87	kinModCall	m6A	1308453	1308453	214	-	.	coverage=144;context=ACCAGCACTTCCCGGTCCTGATCGCGAATAATAAAGATCTG;IPDRatio=7.33;frac=0.977;fracLow=0.886;fracUp=1.000;identificationQv=247
CP008925 Salmonella_enterica_subsp._enterica_serovar_Cerro_87	kinModCall	m6A	1308464	1308464	34	+	.	coverage=153;context=TATTCGCGATCAGGACCGGGAAGTGCTGGTGAATAAGAAGC;IPDRatio=1.66;frac=0.422;fracLow=0.275;fracUp=0.570;identificationQv=20
CP008925 Salmonella_enterica_subsp._enterica_serovar_Cerro_87	kinModCall	modified_base	1308483	1308483	30	-	.	coverage=140;context=AAACGCTGCGCCTGTTTAAGCTTCTTATTCACCAGCACTTC;IPDRatio=1.51
CP008925 Salmonella_enterica_subsp._enterica_serovar_Cerro_87	kinModCall	modified_base	1308532	1308532	21	+	.	coverage=139;context=AGAATCAGCAGGGCCGCGCCGCCTTTATGCAAAATATCAGC;IPDRatio=1.42
CP008925 Salmonella_enterica_subsp._enterica_serovar_Cerro_87	kinModCall	modified_base	1308544	1308544	23	+	.	coverage=142;context=GCCGCGCCGCCTTTATGCAAAATATCAGCAACACGCTTAAA;IPDRatio=1.46
CP008925 Salmonella_enterica_subsp._enterica_serovar_Cerro_87	kinModCall	modified_base	1308550	1308550	22	-	.	coverage=126;context=GGGCTCTTTAAGCGTGTTGCTGATATTTTGCATAAAGGCGG;IPDRatio=1.40
CP008925 Salmonella_enterica_subsp._enterica_serovar_Cerro_87	kinModCall	m6A	1308622	1308622	32	+	.	coverage=141;context=TCACCACGCCGGAAAGCCTGAAACTGGCGGATCAGGCGGAT;IPDRatio=1.57;frac=0.222;fracLow=0.098;fracUp=0.331;identificationQv=6
CP008925 Salmonella_enterica_subsp._enterica_serovar_Cerro_87	kinModCall	m6A	1308632	1308632	209	+	.	coverage=146;context=GGAAAGCCTGAAACTGGCGGATCAGGCGGATGTATTGGTAC;IPDRatio=6.13;frac=0.984;fracLow=0.864;fracUp=1.000;identificationQv=238
CP008925 Salmonella_enterica_subsp._enterica_serovar_Cerro_87	kinModCall	m6A	1308633	1308633	184	-	.	coverage=132;context=CGTACCAATACATCCGCCTGATCCGCCAGTTTCAGGCTTTC;IPDRatio=7.47;frac=0.951;fracLow=0.839;fracUp=0.993;identificationQv=184
CP008925 Salmonella_enterica_subsp._enterica_serovar_Cerro_87	kinModCall	modified_base	1308645	1308645	40	+	.	coverage=143;context=CTGGCGGATCAGGCGGATGTATTGGTACGTATGATCGATGA;IPDRatio=1.74
CP008925 Salmonella_enterica_subsp._enterica_serovar_Cerro_87	kinModCall	modified_base	1308647	1308647	58	-	.	coverage=132;context=TTTCATCGATCATACGTACCAATACATCCGCCTGATCCGCC;IPDRatio=2.04
CP008925 Salmonella_enterica_subsp._enterica_serovar_Cerro_87	kinModCall	modified_base	1308653	1308653	27	-	.	coverage=130;context=GTTGGATTTCATCGATCATACGTACCAATACATCCGCCTGA;IPDRatio=1.56
CP008925 Salmonella_enterica_subsp._enterica_serovar_Cerro_87	kinModCall	m6A	1308658	1308658	255	+	.	coverage=145;context=CGGATGTATTGGTACGTATGATCGATGAAATCCAACTGGCG;IPDRatio=6.28;frac=0.987;fracLow=0.986;fracUp=0.990;identificationQv=235
CP008925 Salmonella_enterica_subsp._enterica_serovar_Cerro_87	kinModCall	m6A	1308659	1308659	263	-	.	coverage=129;context=TCGCCAGTTGGATTTCATCGATCATACGTACCAATACATCC;IPDRatio=9.10;frac=1.000;fracLow=1.000;fracUp=1.000;identificationQv=239
CP008925 Salmonella_enterica_subsp._enterica_serovar_Cerro_87	kinModCall	modified_base	1308662	1308662	21	+	.	coverage=144;context=TGTATTGGTACGTATGATCGATGAAATCCAACTGGCGAATA;IPDRatio=1.38
CP008925 Salmonella_enterica_subsp._enterica_serovar_Cerro_87	kinModCall	modified_base	1308668	1308668	29	-	.	coverage=123;context=CCAGCATATTCGCCAGTTGGATTTCATCGATCATACGTACC;IPDRatio=1.56
CP008925 Salmonella_enterica_subsp._enterica_serovar_Cerro_87	kinModCall	modified_base	1308687	1308687	22	-	.	coverage=118;context=CTCTTCCATGCGTCATTTTCCAGCATATTCGCCAGTTGGAT;IPDRatio=1.46
CP008925 Salmonella_enterica_subsp._enterica_serovar_Cerro_87	kinModCall	modified_base	1308692	1308692	22	-	.	coverage=123;context=CTTCGCTCTTCCATGCGTCATTTTCCAGCATATTCGCCAGT;IPDRatio=1.44
CP008925 Salmonella_enterica_subsp._enterica_serovar_Cerro_87	kinModCall	modified_base	1308733	1308733	24	+	.	coverage=125;context=CAACGCTGTTCTCCCTGCAGGATCTTATTGACGAAGTCGTG;IPDRatio=1.61
CP008925 Salmonella_enterica_subsp._enterica_serovar_Cerro_87	kinModCall	m6A	1308734	1308734	199	+	.	coverage=138;context=AACGCTGTTCTCCCTGCAGGATCTTATTGACGAAGTCGTGC;IPDRatio=8.93;frac=0.987;fracLow=0.942;fracUp=1.000;identificationQv=198
CP008925 Salmonella_enterica_subsp._enterica_serovar_Cerro_87	kinModCall	m6A	1308735	1308735	173	-	.	coverage=122;context=GGCACGACTTCGTCAATAAGATCCTGCAGGGAGAACAGCGT;IPDRatio=7.51;frac=1.000;fracLow=0.969;fracUp=1.000;identificationQv=148
CP008925 Salmonella_enterica_subsp._enterica_serovar_Cerro_87	kinModCall	modified_base	1308744	1308744	23	-	.	coverage=124;context=AGCACTTCCGGCACGACTTCGTCAATAAGATCCTGCAGGGA;IPDRatio=1.54
CP008925 Salmonella_enterica_subsp._enterica_serovar_Cerro_87	kinModCall	modified_base	1308777	1308777	24	-	.	coverage=127;context=AGCAGTTGCAGCCCTTTACGCTTAATGGCGGGCAGCACTTC;IPDRatio=1.44
CP008925 Salmonella_enterica_subsp._enterica_serovar_Cerro_87	kinModCall	m6A	1308799	1308799	38	+	.	coverage=138;context=GTAAAGGGCTGCAACTGCTGATTAATAACCATCTTAGCGGC;IPDRatio=1.67;frac=0.148;fracLow=0.047;fracUp=0.252;identificationQv=14
CP008925 Salmonella_enterica_subsp._enterica_serovar_Cerro_87	kinModCall	modified_base	1308803	1308803	38	+	.	coverage=137;context=AGGGCTGCAACTGCTGATTAATAACCATCTTAGCGGCAACG;IPDRatio=1.63
CP008925 Salmonella_enterica_subsp._enterica_serovar_Cerro_87	kinModCall	m4C	1308808	1308808	64	+	.	coverage=133;context=TGCAACTGCTGATTAATAACCATCTTAGCGGCAACGATGAA;IPDRatio=2.35;frac=0.654;fracLow=0.471;fracUp=0.854;identificationQv=10
CP008925 Salmonella_enterica_subsp._enterica_serovar_Cerro_87	kinModCall	m6A	1308839	1308839	161	+	.	coverage=138;context=CAACGATGAACGCTGGGGCGATCGCGACGCCCTGCGCCGGA;IPDRatio=6.88;frac=0.917;fracLow=0.815;fracUp=0.996;identificationQv=179
CP008925 Salmonella_enterica_subsp._enterica_serovar_Cerro_87	kinModCall	m6A	1308840	1308840	163	-	.	coverage=120;context=ATCCGGCGCAGGGCGTCGCGATCGCCCCAGCGTTCATCGTT;IPDRatio=6.42;frac=1.000;fracLow=0.887;fracUp=1.000;identificationQv=161
CP008925 Salmonella_enterica_subsp._enterica_serovar_Cerro_87	kinModCall	modified_base	1308858	1308858	41	+	.	coverage=126;context=GATCGCGACGCCCTGCGCCGGATTTTACTGCTGTTGATTCA;IPDRatio=1.92
CP008925 Salmonella_enterica_subsp._enterica_serovar_Cerro_87	kinModCall	modified_base	1308861	1308861	32	+	.	coverage=130;context=CGCGACGCCCTGCGCCGGATTTTACTGCTGTTGATTCAGTA;IPDRatio=1.63
CP008925 Salmonella_enterica_subsp._enterica_serovar_Cerro_87	kinModCall	modified_base	1308864	1308864	21	+	.	coverage=131;context=GACGCCCTGCGCCGGATTTTACTGCTGTTGATTCAGTATGC;IPDRatio=1.46
CP008925 Salmonella_enterica_subsp._enterica_serovar_Cerro_87	kinModCall	modified_base	1308886	1308886	42	-	.	coverage=119;context=ACCCATAGCAGTCGTCGTGACGGCATACTGAATCAACAGCA;IPDRatio=1.87
CP008925 Salmonella_enterica_subsp._enterica_serovar_Cerro_87	kinModCall	m6A	1308895	1308895	32	+	.	coverage=135;context=TTCAGTATGCCGTCACGACGACTGCTATGGGTAAAATTACG;IPDRatio=1.68;frac=0.274;fracLow=0.169;fracUp=0.400;identificationQv=17
CP008925 Salmonella_enterica_subsp._enterica_serovar_Cerro_87	kinModCall	modified_base	1308903	1308903	37	-	.	coverage=110;context=ACTTCAAGCGTAATTTTACCCATAGCAGTCGTCGTGACGGC;IPDRatio=1.71
CP008925 Salmonella_enterica_subsp._enterica_serovar_Cerro_87	kinModCall	modified_base	1308906	1308906	29	-	.	coverage=118;context=TCGACTTCAAGCGTAATTTTACCCATAGCAGTCGTCGTGAC;IPDRatio=1.59
CP008925 Salmonella_enterica_subsp._enterica_serovar_Cerro_87	kinModCall	modified_base	1308931	1308931	23	-	.	coverage=119;context=ACGCTCCGCGATAGATTCATCCTGCTCGACTTCAAGCGTAA;IPDRatio=1.53
CP008925 Salmonella_enterica_subsp._enterica_serovar_Cerro_87	kinModCall	modified_base	1308934	1308934	39	+	.	coverage=137;context=CGCTTGAAGTCGAGCAGGATGAATCTATCGCGGAGCGTCTG;IPDRatio=1.76
CP008925 Salmonella_enterica_subsp._enterica_serovar_Cerro_87	kinModCall	modified_base	1308975	1308975	22	+	.	coverage=144;context=ACTTTCCGTATTCTGGATACGGGCGAAGGTGTAACGTTAAA;IPDRatio=1.82
CP008925 Salmonella_enterica_subsp._enterica_serovar_Cerro_87	kinModCall	m6A	1308981	1308981	58	+	.	coverage=141;context=CGTATTCTGGATACGGGCGAAGGTGTAACGTTAAACGAGAT;IPDRatio=2.09;frac=0.365;fracLow=0.254;fracUp=0.510;identificationQv=18
CP008925 Salmonella_enterica_subsp._enterica_serovar_Cerro_87	kinModCall	modified_base	1309000	1309000	29	+	.	coverage=142;context=AAGGTGTAACGTTAAACGAGATTGATAATCTGCATTTCCCG;IPDRatio=1.52
CP008925 Salmonella_enterica_subsp._enterica_serovar_Cerro_87	kinModCall	modified_base	1309002	1309002	25	+	.	coverage=133;context=GGTGTAACGTTAAACGAGATTGATAATCTGCATTTCCCGTA;IPDRatio=1.49
CP008925 Salmonella_enterica_subsp._enterica_serovar_Cerro_87	kinModCall	m4C	1309003	1309003	41	-	.	coverage=125;context=ATACGGGAAATGCAGATTATCAATCTCGTTTAACGTTACAC;IPDRatio=1.96;frac=0.589;fracLow=0.391;fracUp=0.838;identificationQv=15
CP008925 Salmonella_enterica_subsp._enterica_serovar_Cerro_87	kinModCall	m4C	1309026	1309026	44	-	.	coverage=117;context=CGATCGCCCTGCGTTTCATTCATATACGGGAAATGCAGATT;IPDRatio=1.92;frac=0.492;fracLow=0.305;fracUp=0.699;identificationQv=6
CP008925 Salmonella_enterica_subsp._enterica_serovar_Cerro_87	kinModCall	m6A	1309043	1309043	234	+	.	coverage=141;context=TATGAATGAAACGCAGGGCGATCGTTACGGCAAAGCGAATC;IPDRatio=7.87;frac=0.999;fracLow=0.984;fracUp=0.999;identificationQv=271
CP008925 Salmonella_enterica_subsp._enterica_serovar_Cerro_87	kinModCall	m6A	1309044	1309044	168	-	.	coverage=118;context=GGATTCGCTTTGCCGTAACGATCGCCCTGCGTTTCATTCAT;IPDRatio=5.73;frac=0.956;fracLow=0.834;fracUp=1.000;identificationQv=164
CP008925 Salmonella_enterica_subsp._enterica_serovar_Cerro_87	kinModCall	modified_base	1309101	1309101	22	+	.	coverage=139;context=TGCAATCAACTGGCGCGCAAACTGGGCGGTCATATCAACAT;IPDRatio=1.38
CP008925 Salmonella_enterica_subsp._enterica_serovar_Cerro_87	kinModCall	modified_base	1309111	1309111	37	+	.	coverage=141;context=TGGCGCGCAAACTGGGCGGTCATATCAACATTAAAGCGCGA;IPDRatio=1.71
CP008925 Salmonella_enterica_subsp._enterica_serovar_Cerro_87	kinModCall	modified_base	1309112	1309112	29	+	.	coverage=148;context=GGCGCGCAAACTGGGCGGTCATATCAACATTAAAGCGCGAG;IPDRatio=1.42
CP008925 Salmonella_enterica_subsp._enterica_serovar_Cerro_87	kinModCall	modified_base	1309150	1309150	33	+	.	coverage=146;context=GAGAAACGCTGGGCACGCGCTATACCGTTCATGTCAAAATG;IPDRatio=1.59
CP008925 Salmonella_enterica_subsp._enterica_serovar_Cerro_87	kinModCall	modified_base	1309153	1309153	25	+	.	coverage=143;context=AAACGCTGGGCACGCGCTATACCGTTCATGTCAAAATGCTT;IPDRatio=1.48
CP008925 Salmonella_enterica_subsp._enterica_serovar_Cerro_87	kinModCall	modified_base	1309155	1309155	43	+	.	coverage=139;context=ACGCTGGGCACGCGCTATACCGTTCATGTCAAAATGCTTCC;IPDRatio=1.76
CP008925 Salmonella_enterica_subsp._enterica_serovar_Cerro_87	kinModCall	modified_base	1309156	1309156	24	+	.	coverage=136;context=CGCTGGGCACGCGCTATACCGTTCATGTCAAAATGCTTCCT;IPDRatio=1.49
CP008925 Salmonella_enterica_subsp._enterica_serovar_Cerro_87	kinModCall	modified_base	1309157	1309157	97	+	.	coverage=146;context=GCTGGGCACGCGCTATACCGTTCATGTCAAAATGCTTCCTC;IPDRatio=3.03
CP008925 Salmonella_enterica_subsp._enterica_serovar_Cerro_87	kinModCall	m6A	1309157	1309157	26	-	.	coverage=115;context=GAGGAAGCATTTTGACATGAACGGTATAGCGCGTGCCCAGC;IPDRatio=1.77;frac=0.833;fracLow=0.815;fracUp=0.854;identificationQv=13
CP008925 Salmonella_enterica_subsp._enterica_serovar_Cerro_87	kinModCall	m6A	1309158	1309158	165	-	.	coverage=122;context=TGAGGAAGCATTTTGACATGAACGGTATAGCGCGTGCCCAG;IPDRatio=10.21;frac=1.000;fracLow=0.931;fracUp=1.000;identificationQv=86
CP008925 Salmonella_enterica_subsp._enterica_serovar_Cerro_87	kinModCall	modified_base	1309159	1309159	23	-	.	coverage=117;context=GTGAGGAAGCATTTTGACATGAACGGTATAGCGCGTGCCCA;IPDRatio=1.67
CP008925 Salmonella_enterica_subsp._enterica_serovar_Cerro_87	kinModCall	modified_base	1309161	1309161	34	-	.	coverage=121;context=TCGTGAGGAAGCATTTTGACATGAACGGTATAGCGCGTGCC;IPDRatio=2.05
CP008925 Salmonella_enterica_subsp._enterica_serovar_Cerro_87	kinModCall	modified_base	1309173	1309173	22	+	.	coverage=138;context=ACCGTTCATGTCAAAATGCTTCCTCACGATCAGCATACTCA;IPDRatio=1.43
CP008925 Salmonella_enterica_subsp._enterica_serovar_Cerro_87	kinModCall	m6A	1309181	1309181	242	+	.	coverage=144;context=TGTCAAAATGCTTCCTCACGATCAGCATACTCAGGTCGAAG;IPDRatio=6.29;frac=1.000;fracLow=0.961;fracUp=1.000;identificationQv=247
CP008925 Salmonella_enterica_subsp._enterica_serovar_Cerro_87	kinModCall	m6A	1309182	1309182	189	-	.	coverage=123;context=TCTTCGACCTGAGTATGCTGATCGTGAGGAAGCATTTTGAC;IPDRatio=9.83;frac=1.000;fracLow=0.985;fracUp=1.000;identificationQv=160
CP008925 Salmonella_enterica_subsp._enterica_serovar_Cerro_87	kinModCall	m4C	1309186	1309186	20	+	.	coverage=143;context=AAATGCTTCCTCACGATCAGCATACTCAGGTCGAAGAGCGC;IPDRatio=1.46;frac=0.587;fracLow=0.364;fracUp=0.875;identificationQv=4
CP008925 Salmonella_enterica_subsp._enterica_serovar_Cerro_87	kinModCall	modified_base	1309266	1309266	31	-	.	coverage=122;context=CAGTTTTCTAACTGACGCAGCACAATCGCGCGAACCTCGTT;IPDRatio=1.54
CP008925 Salmonella_enterica_subsp._enterica_serovar_Cerro_87	kinModCall	modified_base	1309309	1309309	22	+	.	coverage=137;context=GCGCCACCTGCATCACGCCGGATGAAAGGCAGATAAGTCAA;IPDRatio=1.55
CP008925 Salmonella_enterica_subsp._enterica_serovar_Cerro_87	kinModCall	modified_base	1309313	1309313	63	+	.	coverage=150;context=CACCTGCATCACGCCGGATGAAAGGCAGATAAGTCAAGAAT;IPDRatio=2.06
CP008925 Salmonella_enterica_subsp._enterica_serovar_Cerro_87	kinModCall	modified_base	1309325	1309325	21	-	.	coverage=117;context=AAAAGAGATCATATTCTTGACTTATCTGCCTTTCATCCGGC;IPDRatio=1.45
CP008925 Salmonella_enterica_subsp._enterica_serovar_Cerro_87	kinModCall	modified_base	1309327	1309327	23	-	.	coverage=122;context=TAAAAAGAGATCATATTCTTGACTTATCTGCCTTTCATCCG;IPDRatio=1.48
CP008925 Salmonella_enterica_subsp._enterica_serovar_Cerro_87	kinModCall	m6A	1309331	1309331	29	+	.	coverage=149;context=TGAAAGGCAGATAAGTCAAGAATATGATCTCTTTTTAACGG;IPDRatio=1.64;frac=0.116;fracLow=0.044;fracUp=0.188;identificationQv=8
CP008925 Salmonella_enterica_subsp._enterica_serovar_Cerro_87	kinModCall	m6A	1309332	1309332	115	+	.	coverage=141;context=GAAAGGCAGATAAGTCAAGAATATGATCTCTTTTTAACGGA;IPDRatio=2.55;frac=0.311;fracLow=0.191;fracUp=0.485;identificationQv=7
CP008925 Salmonella_enterica_subsp._enterica_serovar_Cerro_87	kinModCall	modified_base	1309336	1309336	36	-	.	coverage=125;context=ATTATCCGTTAAAAAGAGATCATATTCTTGACTTATCTGCC;IPDRatio=1.66
CP008925 Salmonella_enterica_subsp._enterica_serovar_Cerro_87	kinModCall	m6A	1309337	1309337	252	+	.	coverage=149;context=GCAGATAAGTCAAGAATATGATCTCTTTTTAACGGATAATC;IPDRatio=7.48;frac=0.976;fracLow=0.940;fracUp=0.980;identificationQv=226
CP008925 Salmonella_enterica_subsp._enterica_serovar_Cerro_87	kinModCall	m6A	1309338	1309338	194	-	.	coverage=121;context=GGATTATCCGTTAAAAAGAGATCATATTCTTGACTTATCTG;IPDRatio=8.30;frac=1.000;fracLow=0.953;fracUp=1.000;identificationQv=146
CP008925 Salmonella_enterica_subsp._enterica_serovar_Cerro_87	kinModCall	modified_base	1309344	1309344	33	+	.	coverage=147;context=AGTCAAGAATATGATCTCTTTTTAACGGATAATCCGTCTAA;IPDRatio=1.58
CP008925 Salmonella_enterica_subsp._enterica_serovar_Cerro_87	kinModCall	modified_base	1309352	1309352	40	+	.	coverage=147;context=ATATGATCTCTTTTTAACGGATAATCCGTCTAATCTTACTG;IPDRatio=1.67
CP008925 Salmonella_enterica_subsp._enterica_serovar_Cerro_87	kinModCall	m6A	1309356	1309356	81	-	.	coverage=121;context=GAGGCAGTAAGATTAGACGGATTATCCGTTAAAAAGAGATC;IPDRatio=2.46;frac=0.504;fracLow=0.356;fracUp=0.652;identificationQv=27
CP008925 Salmonella_enterica_subsp._enterica_serovar_Cerro_87	kinModCall	modified_base	1309363	1309363	30	+	.	coverage=149;context=TTTTAACGGATAATCCGTCTAATCTTACTGCCTCGGGCTTG;IPDRatio=1.48
CP008925 Salmonella_enterica_subsp._enterica_serovar_Cerro_87	kinModCall	modified_base	1309366	1309366	31	+	.	coverage=145;context=TAACGGATAATCCGTCTAATCTTACTGCCTCGGGCTTGCTT;IPDRatio=1.59
CP008925 Salmonella_enterica_subsp._enterica_serovar_Cerro_87	kinModCall	m4C	1309377	1309377	45	-	.	coverage=107;context=TCATCGCTTAAAAGCAAGCCCGAGGCAGTAAGATTAGACGG;IPDRatio=2.00;frac=0.620;fracLow=0.412;fracUp=0.869;identificationQv=15
CP008925 Salmonella_enterica_subsp._enterica_serovar_Cerro_87	kinModCall	modified_base	1309380	1309380	27	+	.	coverage=153;context=TCTAATCTTACTGCCTCGGGCTTGCTTTTAAGCGATGATGA;IPDRatio=1.44
CP008925 Salmonella_enterica_subsp._enterica_serovar_Cerro_87	kinModCall	m4C	1309410	1309410	59	-	.	coverage=123;context=TGACCCGGGCCAATTTTCCGCACGCCTGACTCATCATCGCT;IPDRatio=2.09;frac=0.667;fracLow=0.468;fracUp=0.866;identificationQv=18
CP008925 Salmonella_enterica_subsp._enterica_serovar_Cerro_87	kinModCall	modified_base	1309444	1309444	26	+	.	coverage=154;context=CGGGTCAGTTGCGCGTCAACTTTAATATGAGCAATGCTATG;IPDRatio=1.48
CP008925 Salmonella_enterica_subsp._enterica_serovar_Cerro_87	kinModCall	modified_base	1309445	1309445	49	+	.	coverage=147;context=GGGTCAGTTGCGCGTCAACTTTAATATGAGCAATGCTATGC;IPDRatio=1.93
CP008925 Salmonella_enterica_subsp._enterica_serovar_Cerro_87	kinModCall	modified_base	1309452	1309452	54	-	.	coverage=120;context=GCTTCCTGCATAGCATTGCTCATATTAAAGTTGACGCGCAA;IPDRatio=2.12
CP008925 Salmonella_enterica_subsp._enterica_serovar_Cerro_87	kinModCall	modified_base	1309455	1309455	27	-	.	coverage=128;context=ACAGCTTCCTGCATAGCATTGCTCATATTAAAGTTGACGCG;IPDRatio=1.55
CP008925 Salmonella_enterica_subsp._enterica_serovar_Cerro_87	kinModCall	m6A	1309456	1309456	45	+	.	coverage=155;context=GCGTCAACTTTAATATGAGCAATGCTATGCAGGAAGCTGTA;IPDRatio=1.75;frac=0.320;fracLow=0.177;fracUp=0.441;identificationQv=13
CP008925 Salmonella_enterica_subsp._enterica_serovar_Cerro_87	kinModCall	m4C	1309467	1309467	61	-	.	coverage=124;context=ATAAGTTGTAGTACAGCTTCCTGCATAGCATTGCTCATATT;IPDRatio=2.21;frac=0.613;fracLow=0.361;fracUp=0.798;identificationQv=30
CP008925 Salmonella_enterica_subsp._enterica_serovar_Cerro_87	kinModCall	modified_base	1309470	1309470	25	+	.	coverage=141;context=ATGAGCAATGCTATGCAGGAAGCTGTACTACAACTTATCGA;IPDRatio=1.52
CP008925 Salmonella_enterica_subsp._enterica_serovar_Cerro_87	kinModCall	modified_base	1309473	1309473	22	+	.	coverage=148;context=AGCAATGCTATGCAGGAAGCTGTACTACAACTTATCGAAGA;IPDRatio=1.42
CP008925 Salmonella_enterica_subsp._enterica_serovar_Cerro_87	kinModCall	modified_base	1309480	1309480	35	+	.	coverage=148;context=CTATGCAGGAAGCTGTACTACAACTTATCGAAGAGCAGCTG;IPDRatio=1.53
CP008925 Salmonella_enterica_subsp._enterica_serovar_Cerro_87	kinModCall	modified_base	1309484	1309484	28	-	.	coverage=125;context=GCGCCAGCTGCTCTTCGATAAGTTGTAGTACAGCTTCCTGC;IPDRatio=1.58
CP008925 Salmonella_enterica_subsp._enterica_serovar_Cerro_87	kinModCall	modified_base	1309511	1309511	27	-	.	coverage=122;context=CGAGCGGGGAGGCGGGAATCTCTTCCTGCGCCAGCTGCTCT;IPDRatio=1.49
CP008925 Salmonella_enterica_subsp._enterica_serovar_Cerro_87	kinModCall	modified_base	1309514	1309514	22	-	.	coverage=121;context=CGCCGAGCGGGGAGGCGGGAATCTCTTCCTGCGCCAGCTGC;IPDRatio=1.39
CP008925 Salmonella_enterica_subsp._enterica_serovar_Cerro_87	kinModCall	modified_base	1309555	1309555	26	+	.	coverage=147;context=GAGATGAAAATGCCGAGCTTCATGCCAGCGGCTATTATGCG;IPDRatio=1.49
CP008925 Salmonella_enterica_subsp._enterica_serovar_Cerro_87	kinModCall	m4C	1309566	1309566	52	+	.	coverage=139;context=GCCGAGCTTCATGCCAGCGGCTATTATGCGCTATTTGTAGA;IPDRatio=1.96;frac=0.600;fracLow=0.438;fracUp=0.811;identificationQv=18
CP008925 Salmonella_enterica_subsp._enterica_serovar_Cerro_87	kinModCall	modified_base	1309573	1309573	48	-	.	coverage=126;context=TACTGTGTCTACAAATAGCGCATAATAGCCGCTGGCATGAA;IPDRatio=1.98
CP008925 Salmonella_enterica_subsp._enterica_serovar_Cerro_87	kinModCall	modified_base	1309578	1309578	34	+	.	coverage=147;context=GCCAGCGGCTATTATGCGCTATTTGTAGACACAGTACCGGA;IPDRatio=1.55
CP008925 Salmonella_enterica_subsp._enterica_serovar_Cerro_87	kinModCall	modified_base	1309584	1309584	43	+	.	coverage=148;context=GGCTATTATGCGCTATTTGTAGACACAGTACCGGATGATGT;IPDRatio=1.67
CP008925 Salmonella_enterica_subsp._enterica_serovar_Cerro_87	kinModCall	modified_base	1309593	1309593	24	+	.	coverage=149;context=GCGCTATTTGTAGACACAGTACCGGATGATGTTAAGAGGTT;IPDRatio=1.49
CP008925 Salmonella_enterica_subsp._enterica_serovar_Cerro_87	kinModCall	modified_base	1309602	1309602	33	-	.	coverage=120;context=TCAGTATACAACCTCTTAACATCATCCGGTACTGTGTCTAC;IPDRatio=1.61
CP008925 Salmonella_enterica_subsp._enterica_serovar_Cerro_87	kinModCall	modified_base	1309607	1309607	23	+	.	coverage=139;context=CACAGTACCGGATGATGTTAAGAGGTTGTATACTGAGGCGG;IPDRatio=1.45
CP008925 Salmonella_enterica_subsp._enterica_serovar_Cerro_87	kinModCall	modified_base	1309607	1309607	69	-	.	coverage=118;context=CCGCCTCAGTATACAACCTCTTAACATCATCCGGTACTGTG;IPDRatio=2.26
CP008925 Salmonella_enterica_subsp._enterica_serovar_Cerro_87	kinModCall	modified_base	1309617	1309617	42	-	.	coverage=115;context=TCGCTGGTTGCCGCCTCAGTATACAACCTCTTAACATCATC;IPDRatio=1.68
CP008925 Salmonella_enterica_subsp._enterica_serovar_Cerro_87	kinModCall	modified_base	1309618	1309618	27	-	.	coverage=116;context=ATCGCTGGTTGCCGCCTCAGTATACAACCTCTTAACATCAT;IPDRatio=1.45
CP008925 Salmonella_enterica_subsp._enterica_serovar_Cerro_87	kinModCall	modified_base	1309682	1309682	38	+	.	coverage=131;context=CCACCGCCTGAAAGGGGTGTTTGCCATGCTTAATCTGGTAC;IPDRatio=1.80
CP008925 Salmonella_enterica_subsp._enterica_serovar_Cerro_87	kinModCall	m6A	1309682	1309682	32	-	.	coverage=120;context=GTACCAGATTAAGCATGGCAAACACCCCTTTCAGGCGGTGG;IPDRatio=1.57;frac=0.117;fracLow=0.015;fracUp=0.236;identificationQv=3
CP008925 Salmonella_enterica_subsp._enterica_serovar_Cerro_87	kinModCall	m4C	1309686	1309686	20	+	.	coverage=138;context=CGCCTGAAAGGGGTGTTTGCCATGCTTAATCTGGTACCCGG;IPDRatio=1.41;frac=0.723;fracLow=0.415;fracUp=0.990;identificationQv=7
CP008925 Salmonella_enterica_subsp._enterica_serovar_Cerro_87	kinModCall	modified_base	1309691	1309691	21	-	.	coverage=119;context=GCTTGCCGGGTACCAGATTAAGCATGGCAAACACCCCTTTC;IPDRatio=1.46
CP008925 Salmonella_enterica_subsp._enterica_serovar_Cerro_87	kinModCall	modified_base	1309692	1309692	22	+	.	coverage=138;context=AAAGGGGTGTTTGCCATGCTTAATCTGGTACCCGGCAAGCA;IPDRatio=1.41
CP008925 Salmonella_enterica_subsp._enterica_serovar_Cerro_87	kinModCall	modified_base	1309692	1309692	27	-	.	coverage=118;context=TGCTTGCCGGGTACCAGATTAAGCATGGCAAACACCCCTTT;IPDRatio=1.54
CP008925 Salmonella_enterica_subsp._enterica_serovar_Cerro_87	kinModCall	modified_base	1309711	1309711	41	+	.	coverage=141;context=TTAATCTGGTACCCGGCAAGCAGTTATGTGAAACGCTGGAA;IPDRatio=1.76
CP008925 Salmonella_enterica_subsp._enterica_serovar_Cerro_87	kinModCall	modified_base	1309717	1309717	33	-	.	coverage=120;context=CAGATGTTCCAGCGTTTCACATAACTGCTTGCCGGGTACCA;IPDRatio=1.68
CP008925 Salmonella_enterica_subsp._enterica_serovar_Cerro_87	kinModCall	modified_base	1309758	1309758	29	+	.	coverage=140;context=ATTCGTGAGAAAGATGCTCCAGGTATAGAAAAATATATCAG;IPDRatio=1.59
CP008925 Salmonella_enterica_subsp._enterica_serovar_Cerro_87	kinModCall	modified_base	1309763	1309763	37	-	.	coverage=117;context=TGTCGCTGATATATTTTTCTATACCTGGAGCATCTTTCTCA;IPDRatio=1.61
CP008925 Salmonella_enterica_subsp._enterica_serovar_Cerro_87	kinModCall	modified_base	1309777	1309777	29	-	.	coverage=113;context=GACGTAGGCGTCAATGTCGCTGATATATTTTTCTATACCTG;IPDRatio=1.58
CP008925 Salmonella_enterica_subsp._enterica_serovar_Cerro_87	kinModCall	m4C	1309813	1309813	57	+	.	coverage=136;context=ACGTCAAAAGCTTGCTGTAGCAAGGTAGCCCAATACATGAA;IPDRatio=2.14;frac=0.509;fracLow=0.315;fracUp=0.685;identificationQv=32
CP008925 Salmonella_enterica_subsp._enterica_serovar_Cerro_87	kinModCall	modified_base	1309816	1309816	30	-	.	coverage=113;context=TTGTTCATGTATTGGGCTACCTTGCTACAGCAAGCTTTTGA;IPDRatio=1.65
CP008925 Salmonella_enterica_subsp._enterica_serovar_Cerro_87	kinModCall	modified_base	1309820	1309820	48	-	.	coverage=110;context=CATATTGTTCATGTATTGGGCTACCTTGCTACAGCAAGCTT;IPDRatio=2.08
CP008925 Salmonella_enterica_subsp._enterica_serovar_Cerro_87	kinModCall	m6A	1309824	1309824	71	+	.	coverage=137;context=TTGCTGTAGCAAGGTAGCCCAATACATGAACAATATGAACG;IPDRatio=2.25;frac=0.384;fracLow=0.258;fracUp=0.508;identificationQv=36
CP008925 Salmonella_enterica_subsp._enterica_serovar_Cerro_87	kinModCall	modified_base	1309825	1309825	22	+	.	coverage=130;context=TGCTGTAGCAAGGTAGCCCAATACATGAACAATATGAACGT;IPDRatio=1.44
CP008925 Salmonella_enterica_subsp._enterica_serovar_Cerro_87	kinModCall	modified_base	1309831	1309831	43	-	.	coverage=115;context=ATAATTACGTTCATATTGTTCATGTATTGGGCTACCTTGCT;IPDRatio=1.73
CP008925 Salmonella_enterica_subsp._enterica_serovar_Cerro_87	kinModCall	modified_base	1309832	1309832	33	-	.	coverage=114;context=AATAATTACGTTCATATTGTTCATGTATTGGGCTACCTTGC;IPDRatio=1.66
CP008925 Salmonella_enterica_subsp._enterica_serovar_Cerro_87	kinModCall	modified_base	1309837	1309837	30	+	.	coverage=139;context=GTAGCCCAATACATGAACAATATGAACGTAATTATTGCCGA;IPDRatio=1.62
CP008925 Salmonella_enterica_subsp._enterica_serovar_Cerro_87	kinModCall	modified_base	1309837	1309837	29	-	.	coverage=118;context=TCGGCAATAATTACGTTCATATTGTTCATGTATTGGGCTAC;IPDRatio=1.51
CP008925 Salmonella_enterica_subsp._enterica_serovar_Cerro_87	kinModCall	modified_base	1309842	1309842	25	-	.	coverage=118;context=GGTCATCGGCAATAATTACGTTCATATTGTTCATGTATTGG;IPDRatio=1.48
CP008925 Salmonella_enterica_subsp._enterica_serovar_Cerro_87	kinModCall	modified_base	1309843	1309843	41	-	.	coverage=113;context=TGGTCATCGGCAATAATTACGTTCATATTGTTCATGTATTG;IPDRatio=1.78
CP008925 Salmonella_enterica_subsp._enterica_serovar_Cerro_87	kinModCall	modified_base	1309844	1309844	38	+	.	coverage=131;context=AATACATGAACAATATGAACGTAATTATTGCCGATGACCAC;IPDRatio=1.73
CP008925 Salmonella_enterica_subsp._enterica_serovar_Cerro_87	kinModCall	modified_base	1309845	1309845	41	+	.	coverage=136;context=ATACATGAACAATATGAACGTAATTATTGCCGATGACCACC;IPDRatio=1.64
CP008925 Salmonella_enterica_subsp._enterica_serovar_Cerro_87	kinModCall	modified_base	1309846	1309846	28	+	.	coverage=135;context=TACATGAACAATATGAACGTAATTATTGCCGATGACCACCC;IPDRatio=1.50
CP008925 Salmonella_enterica_subsp._enterica_serovar_Cerro_87	kinModCall	modified_base	1309850	1309850	22	-	.	coverage=114;context=AATCGGGTGGTCATCGGCAATAATTACGTTCATATTGTTCA;IPDRatio=1.52
CP008925 Salmonella_enterica_subsp._enterica_serovar_Cerro_87	kinModCall	modified_base	1309851	1309851	51	-	.	coverage=115;context=CAATCGGGTGGTCATCGGCAATAATTACGTTCATATTGTTC;IPDRatio=1.83
CP008925 Salmonella_enterica_subsp._enterica_serovar_Cerro_87	kinModCall	m6A	1309858	1309858	22	-	.	coverage=117;context=AACAGTACAATCGGGTGGTCATCGGCAATAATTACGTTCAT;IPDRatio=1.41;frac=0.299;fracLow=0.217;fracUp=0.360;identificationQv=8
CP008925 Salmonella_enterica_subsp._enterica_serovar_Cerro_87	kinModCall	m6A	1309860	1309860	60	+	.	coverage=137;context=GAACGTAATTATTGCCGATGACCACCCGATTGTACTGTTCG;IPDRatio=1.98;frac=0.452;fracLow=0.310;fracUp=0.615;identificationQv=4
CP008925 Salmonella_enterica_subsp._enterica_serovar_Cerro_87	kinModCall	modified_base	1309867	1309867	26	+	.	coverage=135;context=ATTATTGCCGATGACCACCCGATTGTACTGTTCGGTATTCG;IPDRatio=1.51
CP008925 Salmonella_enterica_subsp._enterica_serovar_Cerro_87	kinModCall	modified_base	1309869	1309869	30	-	.	coverage=116;context=TGCGAATACCGAACAGTACAATCGGGTGGTCATCGGCAATA;IPDRatio=1.64
CP008925 Salmonella_enterica_subsp._enterica_serovar_Cerro_87	kinModCall	modified_base	1309871	1309871	32	-	.	coverage=119;context=TTTGCGAATACCGAACAGTACAATCGGGTGGTCATCGGCAA;IPDRatio=1.65
CP008925 Salmonella_enterica_subsp._enterica_serovar_Cerro_87	kinModCall	modified_base	1309873	1309873	48	+	.	coverage=141;context=GCCGATGACCACCCGATTGTACTGTTCGGTATTCGCAAATC;IPDRatio=1.86
CP008925 Salmonella_enterica_subsp._enterica_serovar_Cerro_87	kinModCall	modified_base	1309877	1309877	58	+	.	coverage=142;context=ATGACCACCCGATTGTACTGTTCGGTATTCGCAAATCACTT;IPDRatio=2.21
CP008925 Salmonella_enterica_subsp._enterica_serovar_Cerro_87	kinModCall	modified_base	1309877	1309877	23	-	.	coverage=113;context=AAGTGATTTGCGAATACCGAACAGTACAATCGGGTGGTCAT;IPDRatio=1.53
CP008925 Salmonella_enterica_subsp._enterica_serovar_Cerro_87	kinModCall	m6A	1309878	1309878	92	-	.	coverage=121;context=CAAGTGATTTGCGAATACCGAACAGTACAATCGGGTGGTCA;IPDRatio=3.61;frac=0.538;fracLow=0.399;fracUp=0.675;identificationQv=19
CP008925 Salmonella_enterica_subsp._enterica_serovar_Cerro_87	kinModCall	modified_base	1309889	1309889	29	+	.	coverage=138;context=TTGTACTGTTCGGTATTCGCAAATCACTTGAACAAATCGAG;IPDRatio=1.51
CP008925 Salmonella_enterica_subsp._enterica_serovar_Cerro_87	kinModCall	modified_base	1309891	1309891	59	+	.	coverage=130;context=GTACTGTTCGGTATTCGCAAATCACTTGAACAAATCGAGTG;IPDRatio=1.95
CP008925 Salmonella_enterica_subsp._enterica_serovar_Cerro_87	kinModCall	modified_base	1309905	1309905	21	-	.	coverage=118;context=CGACAACATTCACCCACTCGATTTGTTCAAGTGATTTGCGA;IPDRatio=1.42
CP008925 Salmonella_enterica_subsp._enterica_serovar_Cerro_87	kinModCall	modified_base	1309908	1309908	35	+	.	coverage=140;context=CAAATCACTTGAACAAATCGAGTGGGTGAATGTTGTCGGCG;IPDRatio=1.78
CP008925 Salmonella_enterica_subsp._enterica_serovar_Cerro_87	kinModCall	m4C	1309913	1309913	74	-	.	coverage=123;context=AAATTCGCCGACAACATTCACCCACTCGATTTGTTCAAGTG;IPDRatio=2.66;frac=0.681;fracLow=0.438;fracUp=0.834;identificationQv=47
CP008925 Salmonella_enterica_subsp._enterica_serovar_Cerro_87	kinModCall	modified_base	1309916	1309916	26	+	.	coverage=146;context=TTGAACAAATCGAGTGGGTGAATGTTGTCGGCGAATTTGAA;IPDRatio=1.48
CP008925 Salmonella_enterica_subsp._enterica_serovar_Cerro_87	kinModCall	m6A	1309921	1309921	26	-	.	coverage=128;context=GAATCTTCAAATTCGCCGACAACATTCACCCACTCGATTTG;IPDRatio=1.51;frac=0.155;fracLow=0.056;fracUp=0.260;identificationQv=9
CP008925 Salmonella_enterica_subsp._enterica_serovar_Cerro_87	kinModCall	modified_base	1309944	1309944	24	+	.	coverage=145;context=CGGCGAATTTGAAGATTCCACAGCATTGATCAACAACCTGC;IPDRatio=1.48
CP008925 Salmonella_enterica_subsp._enterica_serovar_Cerro_87	kinModCall	m6A	1309952	1309952	212	+	.	coverage=148;context=TTGAAGATTCCACAGCATTGATCAACAACCTGCCGAAATTA;IPDRatio=6.77;frac=1.000;fracLow=0.892;fracUp=1.000;identificationQv=216
CP008925 Salmonella_enterica_subsp._enterica_serovar_Cerro_87	kinModCall	m6A	1309953	1309953	196	-	.	coverage=124;context=CTAATTTCGGCAGGTTGTTGATCAATGCTGTGGAATCTTCA;IPDRatio=5.89;frac=0.992;fracLow=0.940;fracUp=0.999;identificationQv=163
CP008925 Salmonella_enterica_subsp._enterica_serovar_Cerro_87	kinModCall	modified_base	1309959	1309959	24	+	.	coverage=141;context=TTCCACAGCATTGATCAACAACCTGCCGAAATTAGATGCGC;IPDRatio=1.47
CP008925 Salmonella_enterica_subsp._enterica_serovar_Cerro_87	kinModCall	modified_base	1309969	1309969	22	+	.	coverage=140;context=TTGATCAACAACCTGCCGAAATTAGATGCGCATGTGTTGAT;IPDRatio=1.36
CP008925 Salmonella_enterica_subsp._enterica_serovar_Cerro_87	kinModCall	modified_base	1309972	1309972	27	+	.	coverage=148;context=ATCAACAACCTGCCGAAATTAGATGCGCATGTGTTGATCAC;IPDRatio=1.67
CP008925 Salmonella_enterica_subsp._enterica_serovar_Cerro_87	kinModCall	m6A	1309986	1309986	42	-	.	coverage=129;context=GCATGGAGAGGTCAGTGATCAACACATGCGCATCTAATTTC;IPDRatio=1.81;frac=0.272;fracLow=0.132;fracUp=0.378;identificationQv=31
CP008925 Salmonella_enterica_subsp._enterica_serovar_Cerro_87	kinModCall	m6A	1309988	1309988	214	+	.	coverage=151;context=AATTAGATGCGCATGTGTTGATCACTGACCTCTCCATGCCG;IPDRatio=7.12;frac=0.988;fracLow=0.885;fracUp=1.000;identificationQv=209
CP008925 Salmonella_enterica_subsp._enterica_serovar_Cerro_87	kinModCall	m6A	1309989	1309989	216	-	.	coverage=130;context=CCGGCATGGAGAGGTCAGTGATCAACACATGCGCATCTAAT;IPDRatio=6.41;frac=0.967;fracLow=0.894;fracUp=0.998;identificationQv=247
CP008925 Salmonella_enterica_subsp._enterica_serovar_Cerro_87	kinModCall	modified_base	1309995	1309995	43	+	.	coverage=153;context=TGCGCATGTGTTGATCACTGACCTCTCCATGCCGGGAGATA;IPDRatio=1.77
CP008925 Salmonella_enterica_subsp._enterica_serovar_Cerro_87	kinModCall	modified_base	1310014	1310014	25	-	.	coverage=128;context=GTGATCCCATCGCCGTATTTATCTCCCGGCATGGAGAGGTC;IPDRatio=1.48
CP008925 Salmonella_enterica_subsp._enterica_serovar_Cerro_87	kinModCall	modified_base	1310015	1310015	26	+	.	coverage=153;context=ACCTCTCCATGCCGGGAGATAAATACGGCGATGGGATCACC;IPDRatio=1.47
CP008925 Salmonella_enterica_subsp._enterica_serovar_Cerro_87	kinModCall	modified_base	1310016	1310016	27	-	.	coverage=129;context=AGGTGATCCCATCGCCGTATTTATCTCCCGGCATGGAGAGG;IPDRatio=1.53
CP008925 Salmonella_enterica_subsp._enterica_serovar_Cerro_87	kinModCall	m6A	1310030	1310030	229	+	.	coverage=147;context=GAGATAAATACGGCGATGGGATCACCTTGATCAAGTACATC;IPDRatio=5.61;frac=1.000;fracLow=0.974;fracUp=1.000;identificationQv=259
CP008925 Salmonella_enterica_subsp._enterica_serovar_Cerro_87	kinModCall	m6A	1310031	1310031	229	-	.	coverage=128;context=TGATGTACTTGATCAAGGTGATCCCATCGCCGTATTTATCT;IPDRatio=6.34;frac=1.000;fracLow=1.000;fracUp=1.000;identificationQv=301
CP008925 Salmonella_enterica_subsp._enterica_serovar_Cerro_87	kinModCall	m6A	1310039	1310039	201	+	.	coverage=144;context=ACGGCGATGGGATCACCTTGATCAAGTACATCAAGCGTCAT;IPDRatio=5.89;frac=0.955;fracLow=0.839;fracUp=0.989;identificationQv=184
CP008925 Salmonella_enterica_subsp._enterica_serovar_Cerro_87	kinModCall	m6A	1310040	1310040	175	-	.	coverage=126;context=AATGACGCTTGATGTACTTGATCAAGGTGATCCCATCGCCG;IPDRatio=8.91;frac=1.000;fracLow=0.933;fracUp=1.000;identificationQv=144
CP008925 Salmonella_enterica_subsp._enterica_serovar_Cerro_87	kinModCall	modified_base	1310046	1310046	24	+	.	coverage=145;context=TGGGATCACCTTGATCAAGTACATCAAGCGTCATTTTCCGA;IPDRatio=1.48
CP008925 Salmonella_enterica_subsp._enterica_serovar_Cerro_87	kinModCall	modified_base	1310051	1310051	25	-	.	coverage=128;context=CAGGCTCGGAAAATGACGCTTGATGTACTTGATCAAGGTGA;IPDRatio=1.55
CP008925 Salmonella_enterica_subsp._enterica_serovar_Cerro_87	kinModCall	modified_base	1310057	1310057	27	-	.	coverage=124;context=AATAGACAGGCTCGGAAAATGACGCTTGATGTACTTGATCA;IPDRatio=1.57
CP008925 Salmonella_enterica_subsp._enterica_serovar_Cerro_87	kinModCall	m4C	1310069	1310069	68	+	.	coverage=138;context=TCAAGCGTCATTTTCCGAGCCTGTCTATTATCGTTCTGACC;IPDRatio=2.36;frac=0.530;fracLow=0.352;fracUp=0.658;identificationQv=31
CP008925 Salmonella_enterica_subsp._enterica_serovar_Cerro_87	kinModCall	m4C	1310073	1310073	37	+	.	coverage=139;context=GCGTCATTTTCCGAGCCTGTCTATTATCGTTCTGACCATGA;IPDRatio=1.77;frac=0.369;fracLow=0.238;fracUp=0.551;identificationQv=7
CP008925 Salmonella_enterica_subsp._enterica_serovar_Cerro_87	kinModCall	modified_base	1310074	1310074	31	+	.	coverage=140;context=CGTCATTTTCCGAGCCTGTCTATTATCGTTCTGACCATGAA;IPDRatio=1.59
CP008925 Salmonella_enterica_subsp._enterica_serovar_Cerro_87	kinModCall	modified_base	1310080	1310080	52	-	.	coverage=120;context=TTGTTGTTCATGGTCAGAACGATAATAGACAGGCTCGGAAA;IPDRatio=2.04
CP008925 Salmonella_enterica_subsp._enterica_serovar_Cerro_87	kinModCall	modified_base	1310098	1310098	28	+	.	coverage=147;context=ATCGTTCTGACCATGAACAACAATCCGGCGATCCTGAGCGC;IPDRatio=1.60
CP008925 Salmonella_enterica_subsp._enterica_serovar_Cerro_87	kinModCall	m6A	1310108	1310108	220	+	.	coverage=143;context=CCATGAACAACAATCCGGCGATCCTGAGCGCCGTGTTGGAT;IPDRatio=7.47;frac=0.999;fracLow=0.925;fracUp=1.000;identificationQv=246
CP008925 Salmonella_enterica_subsp._enterica_serovar_Cerro_87	kinModCall	m6A	1310109	1310109	197	-	.	coverage=127;context=GATCCAACACGGCGCTCAGGATCGCCGGATTGTTGTTCATG;IPDRatio=9.01;frac=1.000;fracLow=1.000;fracUp=1.000;identificationQv=211
CP008925 Salmonella_enterica_subsp._enterica_serovar_Cerro_87	kinModCall	modified_base	1310119	1310119	22	+	.	coverage=140;context=AATCCGGCGATCCTGAGCGCCGTGTTGGATCTTGATATTGA;IPDRatio=1.51
CP008925 Salmonella_enterica_subsp._enterica_serovar_Cerro_87	kinModCall	m6A	1310127	1310127	228	+	.	coverage=142;context=GATCCTGAGCGCCGTGTTGGATCTTGATATTGAAGGGATCG;IPDRatio=9.15;frac=1.000;fracLow=0.981;fracUp=1.000;identificationQv=277
CP008925 Salmonella_enterica_subsp._enterica_serovar_Cerro_87	kinModCall	m6A	1310128	1310128	199	-	.	coverage=129;context=ACGATCCCTTCAATATCAAGATCCAACACGGCGCTCAGGAT;IPDRatio=4.18;frac=1.000;fracLow=0.945;fracUp=1.000;identificationQv=163
CP008925 Salmonella_enterica_subsp._enterica_serovar_Cerro_87	kinModCall	m4C	1310129	1310129	100	+	.	coverage=142;context=TCCTGAGCGCCGTGTTGGATCTTGATATTGAAGGGATCGTA;IPDRatio=2.79;frac=0.998;fracLow=0.836;fracUp=1.000;identificationQv=104
CP008925 Salmonella_enterica_subsp._enterica_serovar_Cerro_87	kinModCall	m6A	1310135	1310135	21	+	.	coverage=142;context=GCGCCGTGTTGGATCTTGATATTGAAGGGATCGTACTCAAA;IPDRatio=1.36;frac=0.203;fracLow=0.062;fracUp=0.338;identificationQv=16
CP008925 Salmonella_enterica_subsp._enterica_serovar_Cerro_87	kinModCall	modified_base	1310136	1310136	29	-	.	coverage=121;context=GTTTGAGTACGATCCCTTCAATATCAAGATCCAACACGGCG;IPDRatio=1.50
CP008925 Salmonella_enterica_subsp._enterica_serovar_Cerro_87	kinModCall	m6A	1310139	1310139	121	+	.	coverage=145;context=CGTGTTGGATCTTGATATTGAAGGGATCGTACTCAAACAGG;IPDRatio=2.94;frac=0.499;fracLow=0.354;fracUp=0.649;identificationQv=57
CP008925 Salmonella_enterica_subsp._enterica_serovar_Cerro_87	kinModCall	m6A	1310144	1310144	242	+	.	coverage=145;context=TGGATCTTGATATTGAAGGGATCGTACTCAAACAGGGTGCG;IPDRatio=8.10;frac=0.943;fracLow=0.934;fracUp=0.955;identificationQv=194
CP008925 Salmonella_enterica_subsp._enterica_serovar_Cerro_87	kinModCall	m6A	1310145	1310145	200	-	.	coverage=120;context=GCGCACCCTGTTTGAGTACGATCCCTTCAATATCAAGATCC;IPDRatio=7.26;frac=0.996;fracLow=0.921;fracUp=1.000;identificationQv=168
CP008925 Salmonella_enterica_subsp._enterica_serovar_Cerro_87	kinModCall	m6A	1310167	1310167	27	+	.	coverage=144;context=GTACTCAAACAGGGTGCGCCAACCGATCTGCCTAAGGCGCT;IPDRatio=1.46;frac=0.151;fracLow=0.070;fracUp=0.255;identificationQv=4
CP008925 Salmonella_enterica_subsp._enterica_serovar_Cerro_87	kinModCall	m6A	1310172	1310172	219	+	.	coverage=147;context=CAAACAGGGTGCGCCAACCGATCTGCCTAAGGCGCTGGCCG;IPDRatio=7.34;frac=1.000;fracLow=0.935;fracUp=1.000;identificationQv=181
CP008925 Salmonella_enterica_subsp._enterica_serovar_Cerro_87	kinModCall	m6A	1310173	1310173	199	-	.	coverage=128;context=GCGGCCAGCGCCTTAGGCAGATCGGTTGGCGCACCCTGTTT;IPDRatio=6.87;frac=1.000;fracLow=0.975;fracUp=1.000;identificationQv=210
CP008925 Salmonella_enterica_subsp._enterica_serovar_Cerro_87	kinModCall	modified_base	1310181	1310181	36	-	.	coverage=130;context=TTTGCAGCGCGGCCAGCGCCTTAGGCAGATCGGTTGGCGCA;IPDRatio=1.72
CP008925 Salmonella_enterica_subsp._enterica_serovar_Cerro_87	kinModCall	modified_base	1310213	1310213	21	+	.	coverage=154;context=CGCTGCAAAAAGGCAAAAAATTCACCCCAGAAAGCGTTTCT;IPDRatio=1.35
CP008925 Salmonella_enterica_subsp._enterica_serovar_Cerro_87	kinModCall	modified_base	1310224	1310224	23	-	.	coverage=132;context=TCCAGCAGACGAGAAACGCTTTCTGGGGTGAATTTTTTGCC;IPDRatio=1.48
CP008925 Salmonella_enterica_subsp._enterica_serovar_Cerro_87	kinModCall	modified_base	1310250	1310250	21	-	.	coverage=130;context=CGCCGTAACCGCCTGCGCTGATTTTCTCCAGCAGACGAGAA;IPDRatio=1.40
CP008925 Salmonella_enterica_subsp._enterica_serovar_Cerro_87	kinModCall	modified_base	1310252	1310252	24	+	.	coverage=150;context=CTCGTCTGCTGGAGAAAATCAGCGCAGGCGGTTACGGCGAT;IPDRatio=1.54
CP008925 Salmonella_enterica_subsp._enterica_serovar_Cerro_87	kinModCall	m6A	1310263	1310263	54	-	.	coverage=127;context=GACAGGCGCTTATCGCCGTAACCGCCTGCGCTGATTTTCTC;IPDRatio=1.99;frac=0.420;fracLow=0.259;fracUp=0.570;identificationQv=13
CP008925 Salmonella_enterica_subsp._enterica_serovar_Cerro_87	kinModCall	modified_base	1310272	1310272	36	-	.	coverage=131;context=TCTTTTGGCGACAGGCGCTTATCGCCGTAACCGCCTGCGCT;IPDRatio=1.67
CP008925 Salmonella_enterica_subsp._enterica_serovar_Cerro_87	kinModCall	m6A	1310287	1310287	31	+	.	coverage=148;context=GGCGATAAGCGCCTGTCGCCAAAAGAGAGCGAAGTATTACG;IPDRatio=1.56;frac=0.124;fracLow=0.039;fracUp=0.211;identificationQv=4
CP008925 Salmonella_enterica_subsp._enterica_serovar_Cerro_87	kinModCall	modified_base	1310290	1310290	23	+	.	coverage=135;context=GATAAGCGCCTGTCGCCAAAAGAGAGCGAAGTATTACGCCT;IPDRatio=1.47
CP008925 Salmonella_enterica_subsp._enterica_serovar_Cerro_87	kinModCall	m6A	1310303	1310303	46	-	.	coverage=133;context=GCCCTCGGCGAACAGGCGTAATACTTCGCTCTCTTTTGGCG;IPDRatio=1.87;frac=0.318;fracLow=0.155;fracUp=0.472;identificationQv=10
CP008925 Salmonella_enterica_subsp._enterica_serovar_Cerro_87	kinModCall	modified_base	1310304	1310304	21	+	.	coverage=149;context=GCCAAAAGAGAGCGAAGTATTACGCCTGTTCGCCGAGGGCT;IPDRatio=1.39
CP008925 Salmonella_enterica_subsp._enterica_serovar_Cerro_87	kinModCall	m6A	1310313	1310313	34	-	.	coverage=136;context=TGACCAGGAAGCCCTCGGCGAACAGGCGTAATACTTCGCTC;IPDRatio=1.65;frac=0.201;fracLow=0.097;fracUp=0.306;identificationQv=22
CP008925 Salmonella_enterica_subsp._enterica_serovar_Cerro_87	kinModCall	modified_base	1310323	1310323	22	+	.	coverage=141;context=TTACGCCTGTTCGCCGAGGGCTTCCTGGTCACCGAAATCGC;IPDRatio=1.40
CP008925 Salmonella_enterica_subsp._enterica_serovar_Cerro_87	kinModCall	modified_base	1310324	1310324	28	-	.	coverage=129;context=GGCGATTTCGGTGACCAGGAAGCCCTCGGCGAACAGGCGTA;IPDRatio=1.49
CP008925 Salmonella_enterica_subsp._enterica_serovar_Cerro_87	kinModCall	modified_base	1310350	1310350	25	-	.	coverage=139;context=GTCTTAATGCTGCGGTTGAGCTTCTTGGCGATTTCGGTGAC;IPDRatio=1.46
CP008925 Salmonella_enterica_subsp._enterica_serovar_Cerro_87	kinModCall	modified_base	1310351	1310351	39	+	.	coverage=147;context=TCACCGAAATCGCCAAGAAGCTCAACCGCAGCATTAAGACC;IPDRatio=1.65
CP008925 Salmonella_enterica_subsp._enterica_serovar_Cerro_87	kinModCall	modified_base	1310390	1310390	35	-	.	coverage=139;context=GCCCAGTTTCATCATCGCCGATTTCTTCTGGCTGCTGATGG;IPDRatio=1.62
CP008925 Salmonella_enterica_subsp._enterica_serovar_Cerro_87	kinModCall	modified_base	1310404	1310404	27	+	.	coverage=147;context=AAGAAATCGGCGATGATGAAACTGGGCGTAGAGAATGATAT;IPDRatio=1.49
CP008925 Salmonella_enterica_subsp._enterica_serovar_Cerro_87	kinModCall	modified_base	1310413	1310413	47	+	.	coverage=149;context=GCGATGATGAAACTGGGCGTAGAGAATGATATCGCGCTGCT;IPDRatio=1.91
CP008925 Salmonella_enterica_subsp._enterica_serovar_Cerro_87	kinModCall	modified_base	1310417	1310417	22	+	.	coverage=152;context=TGATGAAACTGGGCGTAGAGAATGATATCGCGCTGCTCAAC;IPDRatio=1.45
CP008925 Salmonella_enterica_subsp._enterica_serovar_Cerro_87	kinModCall	m6A	1310424	1310424	49	-	.	coverage=139;context=AGAGATAGTTGAGCAGCGCGATATCATTCTCTACGCCCAGT;IPDRatio=1.81;frac=0.347;fracLow=0.185;fracUp=0.474;identificationQv=11
CP008925 Salmonella_enterica_subsp._enterica_serovar_Cerro_87	kinModCall	modified_base	1310434	1310434	41	+	.	coverage=149;context=GAGAATGATATCGCGCTGCTCAACTATCTCTCTTCCGTCAC;IPDRatio=1.79
CP008925 Salmonella_enterica_subsp._enterica_serovar_Cerro_87	kinModCall	modified_base	1310437	1310437	26	+	.	coverage=148;context=AATGATATCGCGCTGCTCAACTATCTCTCTTCCGTCACCCT;IPDRatio=1.52
CP008925 Salmonella_enterica_subsp._enterica_serovar_Cerro_87	kinModCall	modified_base	1310444	1310444	46	-	.	coverage=133;context=CGGACTCAGGGTGACGGAAGAGAGATAGTTGAGCAGCGCGA;IPDRatio=1.86
CP008925 Salmonella_enterica_subsp._enterica_serovar_Cerro_87	kinModCall	modified_base	1310461	1310461	26	-	.	coverage=141;context=ATTTATTCTTTGTCTGTCGGACTCAGGGTGACGGAAGAGAG;IPDRatio=1.51
CP008925 Salmonella_enterica_subsp._enterica_serovar_Cerro_87	kinModCall	modified_base	1310469	1310469	26	+	.	coverage=152;context=CGTCACCCTGAGTCCGACAGACAAAGAATAAATCGCTTTTA;IPDRatio=1.43
CP008925 Salmonella_enterica_subsp._enterica_serovar_Cerro_87	kinModCall	m6A	1310476	1310476	47	+	.	coverage=140;context=CTGAGTCCGACAGACAAAGAATAAATCGCTTTTACGTTACC;IPDRatio=1.78;frac=0.259;fracLow=0.143;fracUp=0.400;identificationQv=7
CP008925 Salmonella_enterica_subsp._enterica_serovar_Cerro_87	kinModCall	modified_base	1310480	1310480	31	-	.	coverage=147;context=GCTGGGTAACGTAAAAGCGATTTATTCTTTGTCTGTCGGAC;IPDRatio=1.63
CP008925 Salmonella_enterica_subsp._enterica_serovar_Cerro_87	kinModCall	modified_base	1310481	1310481	21	-	.	coverage=142;context=GGCTGGGTAACGTAAAAGCGATTTATTCTTTGTCTGTCGGA;IPDRatio=1.40
CP008925 Salmonella_enterica_subsp._enterica_serovar_Cerro_87	kinModCall	modified_base	1310483	1310483	35	-	.	coverage=147;context=CAGGCTGGGTAACGTAAAAGCGATTTATTCTTTGTCTGTCG;IPDRatio=1.67
CP008925 Salmonella_enterica_subsp._enterica_serovar_Cerro_87	kinModCall	modified_base	1310484	1310484	27	+	.	coverage=158;context=GACAGACAAAGAATAAATCGCTTTTACGTTACCCAGCCTGA;IPDRatio=1.45
CP008925 Salmonella_enterica_subsp._enterica_serovar_Cerro_87	kinModCall	modified_base	1310493	1310493	22	-	.	coverage=151;context=GTAGCGCCATCAGGCTGGGTAACGTAAAAGCGATTTATTCT;IPDRatio=1.45
CP008925 Salmonella_enterica_subsp._enterica_serovar_Cerro_87	kinModCall	modified_base	1310496	1310496	33	-	.	coverage=132;context=AGCGTAGCGCCATCAGGCTGGGTAACGTAAAAGCGATTTAT;IPDRatio=2.44
CP008925 Salmonella_enterica_subsp._enterica_serovar_Cerro_87	kinModCall	modified_base	1310499	1310499	23	-	.	coverage=143;context=ATAAGCGTAGCGCCATCAGGCTGGGTAACGTAAAAGCGATT;IPDRatio=1.65
CP008925 Salmonella_enterica_subsp._enterica_serovar_Cerro_87	kinModCall	modified_base	1310515	1310515	34	+	.	coverage=157;context=CCCAGCCTGATGGCGCTACGCTTATCAGGCCTACCAGTCGA;IPDRatio=1.50
CP008925 Salmonella_enterica_subsp._enterica_serovar_Cerro_87	kinModCall	modified_base	1310516	1310516	26	+	.	coverage=161;context=CCAGCCTGATGGCGCTACGCTTATCAGGCCTACCAGTCGAC;IPDRatio=1.49
CP008925 Salmonella_enterica_subsp._enterica_serovar_Cerro_87	kinModCall	modified_base	1310524	1310524	31	+	.	coverage=160;context=ATGGCGCTACGCTTATCAGGCCTACCAGTCGACTCATCTTT;IPDRatio=1.59
CP008925 Salmonella_enterica_subsp._enterica_serovar_Cerro_87	kinModCall	m6A	1310532	1310532	53	-	.	coverage=153;context=GGCTTGCAAAAGATGAGTCGACTGGTAGGCCTGATAAGCGT;IPDRatio=1.95;frac=0.343;fracLow=0.201;fracUp=0.450;identificationQv=3
CP008925 Salmonella_enterica_subsp._enterica_serovar_Cerro_87	kinModCall	modified_base	1310555	1310555	23	+	.	coverage=161;context=ACTCATCTTTTGCAAGCCGGACAGGCGACGCCGCCATCCGG;IPDRatio=1.41
CP008925 Salmonella_enterica_subsp._enterica_serovar_Cerro_87	kinModCall	modified_base	1310578	1310578	23	+	.	coverage=154;context=GGCGACGCCGCCATCCGGCATTTTTTATGCCCGCGTTTTAC;IPDRatio=1.44
CP008925 Salmonella_enterica_subsp._enterica_serovar_Cerro_87	kinModCall	modified_base	1310583	1310583	37	+	.	coverage=143;context=CGCCGCCATCCGGCATTTTTTATGCCCGCGTTTTACGTACC;IPDRatio=1.67
CP008925 Salmonella_enterica_subsp._enterica_serovar_Cerro_87	kinModCall	m4C	1310598	1310598	57	+	.	coverage=160;context=TTTTTTATGCCCGCGTTTTACGTACCCGTTCGGCATACACC;IPDRatio=1.91;frac=0.617;fracLow=0.430;fracUp=0.835;identificationQv=20
CP008925 Salmonella_enterica_subsp._enterica_serovar_Cerro_87	kinModCall	modified_base	1310602	1310602	29	+	.	coverage=162;context=TTATGCCCGCGTTTTACGTACCCGTTCGGCATACACCGCCA;IPDRatio=1.58
CP008925 Salmonella_enterica_subsp._enterica_serovar_Cerro_87	kinModCall	m6A	1310607	1310607	193	-	.	coverage=153;context=GACGCTGGCGGTGTATGCCGAACGGGTACGTAAAACGCGGG;IPDRatio=16.50;frac=1.000;fracLow=0.984;fracUp=1.000;identificationQv=106
CP008925 Salmonella_enterica_subsp._enterica_serovar_Cerro_87	kinModCall	modified_base	1310608	1310608	40	-	.	coverage=150;context=AGACGCTGGCGGTGTATGCCGAACGGGTACGTAAAACGCGG;IPDRatio=2.61
CP008925 Salmonella_enterica_subsp._enterica_serovar_Cerro_87	kinModCall	m4C	1310611	1310611	22	+	.	coverage=164;context=CGTTTTACGTACCCGTTCGGCATACACCGCCAGCGTCTGTT;IPDRatio=1.38;frac=0.518;fracLow=0.436;fracUp=0.614;identificationQv=14
CP008925 Salmonella_enterica_subsp._enterica_serovar_Cerro_87	kinModCall	modified_base	1310637	1310637	25	+	.	coverage=169;context=CCGCCAGCGTCTGTTTCAACACATCCAGCGTCACAGGCTTC;IPDRatio=1.39
CP008925 Salmonella_enterica_subsp._enterica_serovar_Cerro_87	kinModCall	modified_base	1310651	1310651	28	+	.	coverage=171;context=TTCAACACATCCAGCGTCACAGGCTTCGACAAACAGCTGTC;IPDRatio=1.61
CP008925 Salmonella_enterica_subsp._enterica_serovar_Cerro_87	kinModCall	modified_base	1310655	1310655	21	-	.	coverage=157;context=TATGGACAGCTGTTTGTCGAAGCCTGTGACGCTGGATGTGT;IPDRatio=1.41
CP008925 Salmonella_enterica_subsp._enterica_serovar_Cerro_87	kinModCall	m4C	1310672	1310672	69	+	.	coverage=168;context=GGCTTCGACAAACAGCTGTCCATACCGGACTCCAGGCAACG;IPDRatio=2.09;frac=0.790;fracLow=0.556;fracUp=1.000;identificationQv=28
CP008925 Salmonella_enterica_subsp._enterica_serovar_Cerro_87	kinModCall	modified_base	1310674	1310674	24	-	.	coverage=161;context=AACGTTGCCTGGAGTCCGGTATGGACAGCTGTTTGTCGAAG;IPDRatio=1.45
CP008925 Salmonella_enterica_subsp._enterica_serovar_Cerro_87	kinModCall	m6A	1310685	1310685	57	+	.	coverage=167;context=AGCTGTCCATACCGGACTCCAGGCAACGTTGTTTCTCTTCC;IPDRatio=2.00;frac=0.487;fracLow=0.340;fracUp=0.621;identificationQv=15
CP008925 Salmonella_enterica_subsp._enterica_serovar_Cerro_87	kinModCall	modified_base	1310727	1310727	35	-	.	coverage=126;context=GCTGACGCTGCCTGTCGTCGGCGTGACGGCGAACGCGCTGG;IPDRatio=2.51
CP008925 Salmonella_enterica_subsp._enterica_serovar_Cerro_87	kinModCall	modified_base	1310728	1310728	21	-	.	coverage=155;context=GGCTGACGCTGCCTGTCGTCGGCGTGACGGCGAACGCGCTG;IPDRatio=1.60
CP008925 Salmonella_enterica_subsp._enterica_serovar_Cerro_87	kinModCall	modified_base	1310730	1310730	21	+	.	coverage=167;context=GCGCGTTCGCCGTCACGCCGACGACAGGCAGCGTCAGCCCA;IPDRatio=1.41
CP008925 Salmonella_enterica_subsp._enterica_serovar_Cerro_87	kinModCall	modified_base	1310740	1310740	29	-	.	coverage=152;context=TCCGTCAGCTTGGGCTGACGCTGCCTGTCGTCGGCGTGACG;IPDRatio=1.53
CP008925 Salmonella_enterica_subsp._enterica_serovar_Cerro_87	kinModCall	modified_base	1310778	1310778	23	-	.	coverage=154;context=CATGCCGAACATGGACGGCTATCGCCTGACGCAGCGTATCC;IPDRatio=1.41
CP008925 Salmonella_enterica_subsp._enterica_serovar_Cerro_87	kinModCall	m4C	1310786	1310786	27	+	.	coverage=159;context=TGCGTCAGGCGATAGCCGTCCATGTTCGGCATGTTCACATC;IPDRatio=1.50;frac=0.595;fracLow=0.370;fracUp=0.870;identificationQv=16
CP008925 Salmonella_enterica_subsp._enterica_serovar_Cerro_87	kinModCall	modified_base	1310793	1310793	24	-	.	coverage=148;context=TCTGAGCGATGTGAACATGCCGAACATGGACGGCTATCGCC;IPDRatio=1.38
CP008925 Salmonella_enterica_subsp._enterica_serovar_Cerro_87	kinModCall	modified_base	1310799	1310799	22	+	.	coverage=173;context=AGCCGTCCATGTTCGGCATGTTCACATCGCTCAGAACAATA;IPDRatio=1.34
CP008925 Salmonella_enterica_subsp._enterica_serovar_Cerro_87	kinModCall	modified_base	1310819	1310819	52	+	.	coverage=166;context=TTCACATCGCTCAGAACAATATCGATAGCATTTTTACTCAG;IPDRatio=1.78
CP008925 Salmonella_enterica_subsp._enterica_serovar_Cerro_87	kinModCall	modified_base	1310822	1310822	26	-	.	coverage=163;context=GTGCTGAGTAAAAATGCTATCGATATTGTTCTGAGCGATGT;IPDRatio=1.48
CP008925 Salmonella_enterica_subsp._enterica_serovar_Cerro_87	kinModCall	modified_base	1310824	1310824	32	-	.	coverage=159;context=ATGTGCTGAGTAAAAATGCTATCGATATTGTTCTGAGCGAT;IPDRatio=1.52
CP008925 Salmonella_enterica_subsp._enterica_serovar_Cerro_87	kinModCall	modified_base	1310830	1310830	24	-	.	coverage=153;context=CTCTGAATGTGCTGAGTAAAAATGCTATCGATATTGTTCTG;IPDRatio=1.48
CP008925 Salmonella_enterica_subsp._enterica_serovar_Cerro_87	kinModCall	modified_base	1310832	1310832	22	+	.	coverage=163;context=GAACAATATCGATAGCATTTTTACTCAGCACATTCAGAGCG;IPDRatio=1.41
CP008925 Salmonella_enterica_subsp._enterica_serovar_Cerro_87	kinModCall	modified_base	1310841	1310841	27	+	.	coverage=169;context=CGATAGCATTTTTACTCAGCACATTCAGAGCGTCCACGCCA;IPDRatio=1.47
CP008925 Salmonella_enterica_subsp._enterica_serovar_Cerro_87	kinModCall	m6A	1310849	1310849	268	+	.	coverage=171;context=TTTTTACTCAGCACATTCAGAGCGTCCACGCCATCATTGGC;IPDRatio=10.24;frac=1.000;fracLow=0.949;fracUp=1.000;identificationQv=238
CP008925 Salmonella_enterica_subsp._enterica_serovar_Cerro_87	kinModCall	modified_base	1310864	1310864	29	+	.	coverage=167;context=TTCAGAGCGTCCACGCCATCATTGGCTGTCTTACACTGATA;IPDRatio=1.48
CP008925 Salmonella_enterica_subsp._enterica_serovar_Cerro_87	kinModCall	modified_base	1310866	1310866	24	-	.	coverage=164;context=GGTATCAGTGTAAGACAGCCAATGATGGCGTGGACGCTCTG;IPDRatio=1.44
CP008925 Salmonella_enterica_subsp._enterica_serovar_Cerro_87	kinModCall	modified_base	1310872	1310872	24	+	.	coverage=173;context=GTCCACGCCATCATTGGCTGTCTTACACTGATACCCCAGCG;IPDRatio=1.44
CP008925 Salmonella_enterica_subsp._enterica_serovar_Cerro_87	kinModCall	modified_base	1310878	1310878	22	+	.	coverage=172;context=GCCATCATTGGCTGTCTTACACTGATACCCCAGCGATCCCA;IPDRatio=1.37
CP008925 Salmonella_enterica_subsp._enterica_serovar_Cerro_87	kinModCall	modified_base	1310881	1310881	52	+	.	coverage=167;context=ATCATTGGCTGTCTTACACTGATACCCCAGCGATCCCAGTT;IPDRatio=1.88
CP008925 Salmonella_enterica_subsp._enterica_serovar_Cerro_87	kinModCall	modified_base	1310892	1310892	32	+	.	coverage=165;context=TCTTACACTGATACCCCAGCGATCCCAGTTGATCGGCCAGC;IPDRatio=1.63
CP008925 Salmonella_enterica_subsp._enterica_serovar_Cerro_87	kinModCall	m6A	1310893	1310893	323	+	.	coverage=172;context=CTTACACTGATACCCCAGCGATCCCAGTTGATCGGCCAGCA;IPDRatio=7.00;frac=1.000;fracLow=0.983;fracUp=1.000;identificationQv=318
CP008925 Salmonella_enterica_subsp._enterica_serovar_Cerro_87	kinModCall	m6A	1310894	1310894	225	-	.	coverage=164;context=TTGCTGGCCGATCAACTGGGATCGCTGGGGTATCAGTGTAA;IPDRatio=6.97;frac=1.000;fracLow=0.946;fracUp=1.000;identificationQv=227
CP008925 Salmonella_enterica_subsp._enterica_serovar_Cerro_87	kinModCall	m6A	1310903	1310903	240	+	.	coverage=175;context=TACCCCAGCGATCCCAGTTGATCGGCCAGCAAACGGCGATT;IPDRatio=5.21;frac=1.000;fracLow=0.961;fracUp=1.000;identificationQv=256
CP008925 Salmonella_enterica_subsp._enterica_serovar_Cerro_87	kinModCall	m6A	1310904	1310904	241	-	.	coverage=166;context=CAATCGCCGTTTGCTGGCCGATCAACTGGGATCGCTGGGGT;IPDRatio=6.00;frac=1.000;fracLow=1.000;fracUp=1.000;identificationQv=245
CP008925 Salmonella_enterica_subsp._enterica_serovar_Cerro_87	kinModCall	modified_base	1310915	1310915	22	-	.	coverage=168;context=GATCATCCGATCAATCGCCGTTTGCTGGCCGATCAACTGGG;IPDRatio=1.38
CP008925 Salmonella_enterica_subsp._enterica_serovar_Cerro_87	kinModCall	m6A	1310925	1310925	253	+	.	coverage=169;context=CGGCCAGCAAACGGCGATTGATCGGATGATCGTCAACGACC;IPDRatio=6.40;frac=0.994;fracLow=0.964;fracUp=1.000;identificationQv=265
CP008925 Salmonella_enterica_subsp._enterica_serovar_Cerro_87	kinModCall	m6A	1310926	1310926	260	-	.	coverage=166;context=TGGTCGTTGACGATCATCCGATCAATCGCCGTTTGCTGGCC;IPDRatio=8.30;frac=1.000;fracLow=1.000;fracUp=1.000;identificationQv=237
CP008925 Salmonella_enterica_subsp._enterica_serovar_Cerro_87	kinModCall	m6A	1310933	1310933	238	+	.	coverage=167;context=AAACGGCGATTGATCGGATGATCGTCAACGACCAGAATCAT;IPDRatio=8.07;frac=0.979;fracLow=0.873;fracUp=1.000;identificationQv=238
CP008925 Salmonella_enterica_subsp._enterica_serovar_Cerro_87	kinModCall	m6A	1310934	1310934	296	-	.	coverage=167;context=GATGATTCTGGTCGTTGACGATCATCCGATCAATCGCCGTT;IPDRatio=7.57;frac=1.000;fracLow=1.000;fracUp=1.000;identificationQv=279
CP008925 Salmonella_enterica_subsp._enterica_serovar_Cerro_87	kinModCall	modified_base	1310947	1310947	27	+	.	coverage=172;context=CGGATGATCGTCAACGACCAGAATCATCATGTCGTCATTTG;IPDRatio=1.45
CP008925 Salmonella_enterica_subsp._enterica_serovar_Cerro_87	kinModCall	modified_base	1310948	1310948	24	-	.	coverage=166;context=TCAAATGACGACATGATGATTCTGGTCGTTGACGATCATCC;IPDRatio=1.42
CP008925 Salmonella_enterica_subsp._enterica_serovar_Cerro_87	kinModCall	modified_base	1310950	1310950	30	+	.	coverage=175;context=ATGATCGTCAACGACCAGAATCATCATGTCGTCATTTGAAT;IPDRatio=1.54
CP008925 Salmonella_enterica_subsp._enterica_serovar_Cerro_87	kinModCall	modified_base	1310960	1310960	23	-	.	coverage=171;context=AAAACCGCAGATTCAAATGACGACATGATGATTCTGGTCGT;IPDRatio=1.37
CP008925 Salmonella_enterica_subsp._enterica_serovar_Cerro_87	kinModCall	modified_base	1310961	1310961	25	-	.	coverage=169;context=TAAAACCGCAGATTCAAATGACGACATGATGATTCTGGTCG;IPDRatio=1.40
CP008925 Salmonella_enterica_subsp._enterica_serovar_Cerro_87	kinModCall	modified_base	1310981	1310981	26	+	.	coverage=172;context=TCATTTGAATCTGCGGTTTTATCCGTCGTCGGCAATGCGCT;IPDRatio=1.40
CP008925 Salmonella_enterica_subsp._enterica_serovar_Cerro_87	kinModCall	modified_base	1311007	1311007	38	-	.	coverage=177;context=TTGAGCTGGATAGTGAAGCGCTTTCCAGCGCATTGCCGACG;IPDRatio=1.65
CP008925 Salmonella_enterica_subsp._enterica_serovar_Cerro_87	kinModCall	modified_base	1311011	1311011	40	+	.	coverage=184;context=GGCAATGCGCTGGAAAGCGCTTCACTATCCAGCTCAATACT;IPDRatio=1.64
CP008925 Salmonella_enterica_subsp._enterica_serovar_Cerro_87	kinModCall	m4C	1311015	1311015	111	+	.	coverage=178;context=ATGCGCTGGAAAGCGCTTCACTATCCAGCTCAATACTATAG;IPDRatio=2.85;frac=0.757;fracLow=0.616;fracUp=0.898;identificationQv=74
CP008925 Salmonella_enterica_subsp._enterica_serovar_Cerro_87	kinModCall	m4C	1311022	1311022	64	-	.	coverage=176;context=CGCGTATCTATAGTATTGAGCTGGATAGTGAAGCGCTTTCC;IPDRatio=2.06;frac=0.406;fracLow=0.278;fracUp=0.545;identificationQv=5
CP008925 Salmonella_enterica_subsp._enterica_serovar_Cerro_87	kinModCall	m6A	1311026	1311026	98	+	.	coverage=179;context=AGCGCTTCACTATCCAGCTCAATACTATAGATACGCGCCAA;IPDRatio=2.49;frac=0.493;fracLow=0.381;fracUp=0.606;identificationQv=90
CP008925 Salmonella_enterica_subsp._enterica_serovar_Cerro_87	kinModCall	m6A	1311027	1311027	39	+	.	coverage=177;context=GCGCTTCACTATCCAGCTCAATACTATAGATACGCGCCAAC;IPDRatio=1.62;frac=0.190;fracLow=0.073;fracUp=0.327;identificationQv=44
CP008925 Salmonella_enterica_subsp._enterica_serovar_Cerro_87	kinModCall	m6A	1311032	1311032	40	+	.	coverage=184;context=TCACTATCCAGCTCAATACTATAGATACGCGCCAACAGCGC;IPDRatio=1.60;frac=0.157;fracLow=0.061;fracUp=0.254;identificationQv=10
CP008925 Salmonella_enterica_subsp._enterica_serovar_Cerro_87	kinModCall	modified_base	1311034	1311034	56	-	.	coverage=177;context=CCGCGCTGTTGGCGCGTATCTATAGTATTGAGCTGGATAGT;IPDRatio=1.89
CP008925 Salmonella_enterica_subsp._enterica_serovar_Cerro_87	kinModCall	modified_base	1311037	1311037	72	-	.	coverage=172;context=TGCCCGCGCTGTTGGCGCGTATCTATAGTATTGAGCTGGAT;IPDRatio=2.11
CP008925 Salmonella_enterica_subsp._enterica_serovar_Cerro_87	kinModCall	modified_base	1311039	1311039	30	-	.	coverage=168;context=GTTGCCCGCGCTGTTGGCGCGTATCTATAGTATTGAGCTGG;IPDRatio=1.69
CP008925 Salmonella_enterica_subsp._enterica_serovar_Cerro_87	kinModCall	m4C	1311040	1311040	25	-	.	coverage=166;context=AGTTGCCCGCGCTGTTGGCGCGTATCTATAGTATTGAGCTG;IPDRatio=1.65;frac=0.276;fracLow=0.146;fracUp=0.397;identificationQv=5
CP008925 Salmonella_enterica_subsp._enterica_serovar_Cerro_87	kinModCall	modified_base	1311057	1311057	34	+	.	coverage=181;context=TACGCGCCAACAGCGCGGGCAACTCATGCACCGACGCCACA;IPDRatio=1.53
CP008925 Salmonella_enterica_subsp._enterica_serovar_Cerro_87	kinModCall	modified_base	1311059	1311059	21	-	.	coverage=166;context=AGTGTGGCGTCGGTGCATGAGTTGCCCGCGCTGTTGGCGCG;IPDRatio=1.38
CP008925 Salmonella_enterica_subsp._enterica_serovar_Cerro_87	kinModCall	m4C	1311074	1311074	66	+	.	coverage=171;context=GGCAACTCATGCACCGACGCCACACTATGCACCCACTCGCC;IPDRatio=2.12;frac=0.501;fracLow=0.366;fracUp=0.675;identificationQv=27
CP008925 Salmonella_enterica_subsp._enterica_serovar_Cerro_87	kinModCall	m4C	1311085	1311085	42	+	.	coverage=178;context=CACCGACGCCACACTATGCACCCACTCGCCCGGCGCTCTTT;IPDRatio=1.69;frac=0.487;fracLow=0.282;fracUp=0.597;identificationQv=5
CP008925 Salmonella_enterica_subsp._enterica_serovar_Cerro_87	kinModCall	modified_base	1311085	1311085	28	-	.	coverage=150;context=AAAGAGCGCCGGGCGAGTGGGTGCATAGTGTGGCGTCGGTG;IPDRatio=1.55
CP008925 Salmonella_enterica_subsp._enterica_serovar_Cerro_87	kinModCall	modified_base	1311102	1311102	34	+	.	coverage=177;context=GCACCCACTCGCCCGGCGCTCTTTCCAACGGAATCCCGATA;IPDRatio=1.57
CP008925 Salmonella_enterica_subsp._enterica_serovar_Cerro_87	kinModCall	modified_base	1311150	1311150	22	+	.	coverage=173;context=GGCAAAAGACGACCGCCGCCCTCCCCTGCCAGGTATGCTCC;IPDRatio=1.39
CP008925 Salmonella_enterica_subsp._enterica_serovar_Cerro_87	kinModCall	modified_base	1311157	1311157	37	-	.	coverage=179;context=ACGCGCTGGAGCATACCTGGCAGGGGAGGGCGGCGGTCGTC;IPDRatio=1.63
CP008925 Salmonella_enterica_subsp._enterica_serovar_Cerro_87	kinModCall	modified_base	1311158	1311158	28	+	.	coverage=179;context=ACGACCGCCGCCCTCCCCTGCCAGGTATGCTCCAGCGCGTC;IPDRatio=1.48
CP008925 Salmonella_enterica_subsp._enterica_serovar_Cerro_87	kinModCall	modified_base	1311160	1311160	24	+	.	coverage=181;context=GACCGCCGCCCTCCCCTGCCAGGTATGCTCCAGCGCGTCAT;IPDRatio=1.45
CP008925 Salmonella_enterica_subsp._enterica_serovar_Cerro_87	kinModCall	modified_base	1311165	1311165	67	-	.	coverage=178;context=TGTCGATGACGCGCTGGAGCATACCTGGCAGGGGAGGGCGG;IPDRatio=1.80
CP008925 Salmonella_enterica_subsp._enterica_serovar_Cerro_87	kinModCall	modified_base	1311168	1311168	23	-	.	coverage=173;context=GATTGTCGATGACGCGCTGGAGCATACCTGGCAGGGGAGGG;IPDRatio=1.47
CP008925 Salmonella_enterica_subsp._enterica_serovar_Cerro_87	kinModCall	m6A	1311179	1311179	32	+	.	coverage=184;context=CAGGTATGCTCCAGCGCGTCATCGACAATCAAAATATCGTC;IPDRatio=1.52;frac=0.110;fracLow=0.036;fracUp=0.202;identificationQv=14
CP008925 Salmonella_enterica_subsp._enterica_serovar_Cerro_87	kinModCall	m6A	1311186	1311186	40	+	.	coverage=188;context=GCTCCAGCGCGTCATCGACAATCAAAATATCGTCCGCGGCG;IPDRatio=1.62;frac=0.193;fracLow=0.069;fracUp=0.328;identificationQv=23
CP008925 Salmonella_enterica_subsp._enterica_serovar_Cerro_87	kinModCall	modified_base	1311188	1311188	25	+	.	coverage=190;context=TCCAGCGCGTCATCGACAATCAAAATATCGTCCGCGGCGGG;IPDRatio=1.45
CP008925 Salmonella_enterica_subsp._enterica_serovar_Cerro_87	kinModCall	m6A	1311190	1311190	31	+	.	coverage=190;context=CAGCGCGTCATCGACAATCAAAATATCGTCCGCGGCGGGTT;IPDRatio=1.56;frac=0.316;fracLow=0.190;fracUp=0.451;identificationQv=5
CP008925 Salmonella_enterica_subsp._enterica_serovar_Cerro_87	kinModCall	modified_base	1311193	1311193	23	-	.	coverage=186;context=AAGAACCCGCCGCGGACGATATTTTGATTGTCGATGACGCG;IPDRatio=1.42
CP008925 Salmonella_enterica_subsp._enterica_serovar_Cerro_87	kinModCall	modified_base	1311194	1311194	23	+	.	coverage=187;context=GCGTCATCGACAATCAAAATATCGTCCGCGGCGGGTTCTTG;IPDRatio=1.40
CP008925 Salmonella_enterica_subsp._enterica_serovar_Cerro_87	kinModCall	modified_base	1311197	1311197	21	-	.	coverage=187;context=GGGCAAGAACCCGCCGCGGACGATATTTTGATTGTCGATGA;IPDRatio=1.40
CP008925 Salmonella_enterica_subsp._enterica_serovar_Cerro_87	kinModCall	modified_base	1311210	1311210	24	-	.	coverage=182;context=GCAGCGTTATGAAGGGCAAGAACCCGCCGCGGACGATATTT;IPDRatio=1.51
CP008925 Salmonella_enterica_subsp._enterica_serovar_Cerro_87	kinModCall	modified_base	1311211	1311211	46	+	.	coverage=183;context=AATATCGTCCGCGGCGGGTTCTTGCCCTTCATAACGCTGCG;IPDRatio=1.59
CP008925 Salmonella_enterica_subsp._enterica_serovar_Cerro_87	kinModCall	modified_base	1311212	1311212	26	-	.	coverage=179;context=ACGCAGCGTTATGAAGGGCAAGAACCCGCCGCGGACGATAT;IPDRatio=1.46
CP008925 Salmonella_enterica_subsp._enterica_serovar_Cerro_87	kinModCall	modified_base	1311220	1311220	32	+	.	coverage=183;context=CGCGGCGGGTTCTTGCCCTTCATAACGCTGCGTATGAACGC;IPDRatio=1.52
CP008925 Salmonella_enterica_subsp._enterica_serovar_Cerro_87	kinModCall	modified_base	1311234	1311234	21	-	.	coverage=179;context=TCTGGCGCGTAGCGGCGTTCATACGCAGCGTTATGAAGGGC;IPDRatio=1.35
CP008925 Salmonella_enterica_subsp._enterica_serovar_Cerro_87	kinModCall	modified_base	1311260	1311260	27	+	.	coverage=183;context=CCGCTACGCGCCAGACTGGTCTCAATAAACTGGCACAAAGA;IPDRatio=1.51
CP008925 Salmonella_enterica_subsp._enterica_serovar_Cerro_87	kinModCall	modified_base	1311261	1311261	27	-	.	coverage=177;context=TTCTTTGTGCCAGTTTATTGAGACCAGTCTGGCGCGTAGCG;IPDRatio=1.42
CP008925 Salmonella_enterica_subsp._enterica_serovar_Cerro_87	kinModCall	modified_base	1311262	1311262	21	+	.	coverage=186;context=GCTACGCGCCAGACTGGTCTCAATAAACTGGCACAAAGAAG;IPDRatio=1.36
CP008925 Salmonella_enterica_subsp._enterica_serovar_Cerro_87	kinModCall	modified_base	1311265	1311265	23	-	.	coverage=184;context=ATACTTCTTTGTGCCAGTTTATTGAGACCAGTCTGGCGCGT;IPDRatio=1.39
CP008925 Salmonella_enterica_subsp._enterica_serovar_Cerro_87	kinModCall	modified_base	1311271	1311271	33	-	.	coverage=169;context=TGCGCAATACTTCTTTGTGCCAGTTTATTGAGACCAGTCTG;IPDRatio=1.61
CP008925 Salmonella_enterica_subsp._enterica_serovar_Cerro_87	kinModCall	modified_base	1311278	1311278	32	+	.	coverage=176;context=GTCTCAATAAACTGGCACAAAGAAGTATTGCGCACCGCCAG;IPDRatio=1.54
CP008925 Salmonella_enterica_subsp._enterica_serovar_Cerro_87	kinModCall	modified_base	1311281	1311281	25	+	.	coverage=177;context=TCAATAAACTGGCACAAAGAAGTATTGCGCACCGCCAGCCA;IPDRatio=1.62
CP008925 Salmonella_enterica_subsp._enterica_serovar_Cerro_87	kinModCall	m6A	1311286	1311286	60	-	.	coverage=186;context=GCTGTTGGCTGGCGGTGCGCAATACTTCTTTGTGCCAGTTT;IPDRatio=1.86;frac=0.323;fracLow=0.208;fracUp=0.439;identificationQv=21
CP008925 Salmonella_enterica_subsp._enterica_serovar_Cerro_87	kinModCall	modified_base	1311291	1311291	37	+	.	coverage=187;context=GGCACAAAGAAGTATTGCGCACCGCCAGCCAACAGCAGGTT;IPDRatio=1.54
CP008925 Salmonella_enterica_subsp._enterica_serovar_Cerro_87	kinModCall	modified_base	1311320	1311320	25	-	.	coverage=190;context=GTGAAAAAGAGCGTGGAAGGACTCGCCGGAACCTGCTGTTG;IPDRatio=1.37
CP008925 Salmonella_enterica_subsp._enterica_serovar_Cerro_87	kinModCall	modified_base	1311322	1311322	33	+	.	coverage=191;context=ACAGCAGGTTCCGGCGAGTCCTTCCACGCTCTTTTTCACAG;IPDRatio=1.52
CP008925 Salmonella_enterica_subsp._enterica_serovar_Cerro_87	kinModCall	modified_base	1311327	1311327	25	+	.	coverage=197;context=AGGTTCCGGCGAGTCCTTCCACGCTCTTTTTCACAGGGTAT;IPDRatio=1.38
CP008925 Salmonella_enterica_subsp._enterica_serovar_Cerro_87	kinModCall	modified_base	1311331	1311331	31	-	.	coverage=185;context=CGCAATACCCTGTGAAAAAGAGCGTGGAAGGACTCGCCGGA;IPDRatio=1.53
CP008925 Salmonella_enterica_subsp._enterica_serovar_Cerro_87	kinModCall	modified_base	1311333	1311333	44	-	.	coverage=172;context=CGCGCAATACCCTGTGAAAAAGAGCGTGGAAGGACTCGCCG;IPDRatio=1.77
CP008925 Salmonella_enterica_subsp._enterica_serovar_Cerro_87	kinModCall	modified_base	1311335	1311335	43	+	.	coverage=185;context=GCGAGTCCTTCCACGCTCTTTTTCACAGGGTATTGCGCGCC;IPDRatio=1.65
CP008925 Salmonella_enterica_subsp._enterica_serovar_Cerro_87	kinModCall	m6A	1311347	1311347	89	-	.	coverage=183;context=ATCCCGCTTTATGGCGCGCAATACCCTGTGAAAAAGAGCGT;IPDRatio=2.26;frac=0.479;fracLow=0.349;fracUp=0.591;identificationQv=36
CP008925 Salmonella_enterica_subsp._enterica_serovar_Cerro_87	kinModCall	m6A	1311348	1311348	59	-	.	coverage=192;context=CATCCCGCTTTATGGCGCGCAATACCCTGTGAAAAAGAGCG;IPDRatio=1.82;frac=0.318;fracLow=0.186;fracUp=0.444;identificationQv=32
CP008925 Salmonella_enterica_subsp._enterica_serovar_Cerro_87	kinModCall	modified_base	1311369	1311369	25	-	.	coverage=189;context=GGGAAGCCAGTTTACGCTGCGCATCCCGCTTTATGGCGCGC;IPDRatio=1.45
CP008925 Salmonella_enterica_subsp._enterica_serovar_Cerro_87	kinModCall	modified_base	1311385	1311385	28	+	.	coverage=188;context=GATGCGCAGCGTAAACTGGCTTCCCATGCCCGGCTCCGAAT;IPDRatio=1.42
CP008925 Salmonella_enterica_subsp._enterica_serovar_Cerro_87	kinModCall	modified_base	1311404	1311404	24	+	.	coverage=187;context=CTTCCCATGCCCGGCTCCGAATCGACGGAAATATCGCCGTC;IPDRatio=1.44
CP008925 Salmonella_enterica_subsp._enterica_serovar_Cerro_87	kinModCall	modified_base	1311412	1311412	25	+	.	coverage=188;context=GCCCGGCTCCGAATCGACGGAAATATCGCCGTCCATCATGC;IPDRatio=1.46
CP008925 Salmonella_enterica_subsp._enterica_serovar_Cerro_87	kinModCall	modified_base	1311416	1311416	42	+	.	coverage=190;context=GGCTCCGAATCGACGGAAATATCGCCGTCCATCATGCTGAT;IPDRatio=1.64
CP008925 Salmonella_enterica_subsp._enterica_serovar_Cerro_87	kinModCall	modified_base	1311428	1311428	37	+	.	coverage=191;context=ACGGAAATATCGCCGTCCATCATGCTGATCAATTTTTCGCA;IPDRatio=1.57
CP008925 Salmonella_enterica_subsp._enterica_serovar_Cerro_87	kinModCall	m6A	1311435	1311435	325	+	.	coverage=193;context=TATCGCCGTCCATCATGCTGATCAATTTTTCGCAAATCGCC;IPDRatio=8.96;frac=0.994;fracLow=0.980;fracUp=1.000;identificationQv=303
CP008925 Salmonella_enterica_subsp._enterica_serovar_Cerro_87	kinModCall	m6A	1311436	1311436	294	-	.	coverage=186;context=TGGCGATTTGCGAAAAATTGATCAGCATGATGGACGGCGAT;IPDRatio=8.12;frac=1.000;fracLow=0.981;fracUp=1.000;identificationQv=271
CP008925 Salmonella_enterica_subsp._enterica_serovar_Cerro_87	kinModCall	modified_base	1311439	1311439	33	+	.	coverage=184;context=GCCGTCCATCATGCTGATCAATTTTTCGCAAATCGCCAGCC;IPDRatio=1.47
CP008925 Salmonella_enterica_subsp._enterica_serovar_Cerro_87	kinModCall	modified_base	1311444	1311444	21	-	.	coverage=193;context=TCTGGGGCTGGCGATTTGCGAAAAATTGATCAGCATGATGG;IPDRatio=1.37
CP008925 Salmonella_enterica_subsp._enterica_serovar_Cerro_87	kinModCall	modified_base	1311450	1311450	27	+	.	coverage=185;context=TGCTGATCAATTTTTCGCAAATCGCCAGCCCCAGACCGGTC;IPDRatio=1.48
CP008925 Salmonella_enterica_subsp._enterica_serovar_Cerro_87	kinModCall	modified_base	1311466	1311466	27	+	.	coverage=186;context=GCAAATCGCCAGCCCCAGACCGGTCCCCTGAAAGTTACGCT;IPDRatio=1.50
CP008925 Salmonella_enterica_subsp._enterica_serovar_Cerro_87	kinModCall	modified_base	1311480	1311480	23	-	.	coverage=184;context=GGGAACCGGCGTACAGCGTAACTTTCAGGGGACCGGTCTGG;IPDRatio=1.39
CP008925 Salmonella_enterica_subsp._enterica_serovar_Cerro_87	kinModCall	modified_base	1311482	1311482	23	+	.	coverage=190;context=AGACCGGTCCCCTGAAAGTTACGCTGTACGCCGGTTCCCAC;IPDRatio=1.40
CP008925 Salmonella_enterica_subsp._enterica_serovar_Cerro_87	kinModCall	modified_base	1311493	1311493	22	-	.	coverage=184;context=CCTTCTTCCAGGTGGGAACCGGCGTACAGCGTAACTTTCAG;IPDRatio=1.54
CP008925 Salmonella_enterica_subsp._enterica_serovar_Cerro_87	kinModCall	modified_base	1311496	1311496	248	+	.	coverage=187;context=AAAGTTACGCTGTACGCCGGTTCCCACCTGGAAGAAGGGAT;IPDRatio=4.74
CP008925 Salmonella_enterica_subsp._enterica_serovar_Cerro_87	kinModCall	m6A	1311496	1311496	87	-	.	coverage=176;context=ATCCCTTCTTCCAGGTGGGAACCGGCGTACAGCGTAACTTT;IPDRatio=2.30;frac=0.543;fracLow=0.424;fracUp=0.677;identificationQv=46
CP008925 Salmonella_enterica_subsp._enterica_serovar_Cerro_87	kinModCall	m6A	1311497	1311497	258	-	.	coverage=181;context=GATCCCTTCTTCCAGGTGGGAACCGGCGTACAGCGTAACTT;IPDRatio=7.92;frac=0.997;fracLow=0.915;fracUp=0.999;identificationQv=183
CP008925 Salmonella_enterica_subsp._enterica_serovar_Cerro_87	kinModCall	modified_base	1311498	1311498	34	-	.	coverage=164;context=CGATCCCTTCTTCCAGGTGGGAACCGGCGTACAGCGTAACT;IPDRatio=1.97
CP008925 Salmonella_enterica_subsp._enterica_serovar_Cerro_87	kinModCall	modified_base	1311509	1311509	24	-	.	coverage=179;context=GTTCGCCTGTTCGATCCCTTCTTCCAGGTGGGAACCGGCGT;IPDRatio=1.39
CP008925 Salmonella_enterica_subsp._enterica_serovar_Cerro_87	kinModCall	m6A	1311515	1311515	204	+	.	coverage=186;context=GTTCCCACCTGGAAGAAGGGATCGAACAGGCGAACCACCTC;IPDRatio=4.59;frac=1.000;fracLow=0.966;fracUp=1.000;identificationQv=200
CP008925 Salmonella_enterica_subsp._enterica_serovar_Cerro_87	kinModCall	m6A	1311516	1311516	288	-	.	coverage=180;context=AGAGGTGGTTCGCCTGTTCGATCCCTTCTTCCAGGTGGGAA;IPDRatio=8.14;frac=1.000;fracLow=1.000;fracUp=1.000;identificationQv=268
CP008925 Salmonella_enterica_subsp._enterica_serovar_Cerro_87	kinModCall	modified_base	1311528	1311528	22	+	.	coverage=175;context=AGAAGGGATCGAACAGGCGAACCACCTCTTTTGCCGGAATA;IPDRatio=1.39
CP008925 Salmonella_enterica_subsp._enterica_serovar_Cerro_87	kinModCall	modified_base	1311531	1311531	29	+	.	coverage=181;context=AGGGATCGAACAGGCGAACCACCTCTTTTGCCGGAATACCG;IPDRatio=1.48
CP008925 Salmonella_enterica_subsp._enterica_serovar_Cerro_87	kinModCall	modified_base	1311536	1311536	30	-	.	coverage=171;context=GGCGTCGGTATTCCGGCAAAAGAGGTGGTTCGCCTGTTCGA;IPDRatio=1.47
CP008925 Salmonella_enterica_subsp._enterica_serovar_Cerro_87	kinModCall	modified_base	1311572	1311572	27	+	.	coverage=182;context=ACGCCGGTATCCCGCACGCGAATGCTGAGATAATCCCCATC;IPDRatio=1.48
CP008925 Salmonella_enterica_subsp._enterica_serovar_Cerro_87	kinModCall	modified_base	1311574	1311574	22	-	.	coverage=178;context=GTGATGGGGATTATCTCAGCATTCGCGTGCGGGATACCGGC;IPDRatio=1.36
CP008925 Salmonella_enterica_subsp._enterica_serovar_Cerro_87	kinModCall	modified_base	1311581	1311581	21	+	.	coverage=178;context=TCCCGCACGCGAATGCTGAGATAATCCCCATCACAGCGCAC;IPDRatio=1.34
CP008925 Salmonella_enterica_subsp._enterica_serovar_Cerro_87	kinModCall	modified_base	1311582	1311582	28	+	.	coverage=176;context=CCCGCACGCGAATGCTGAGATAATCCCCATCACAGCGCACA;IPDRatio=1.46
CP008925 Salmonella_enterica_subsp._enterica_serovar_Cerro_87	kinModCall	modified_base	1311584	1311584	28	+	.	coverage=172;context=CGCACGCGAATGCTGAGATAATCCCCATCACAGCGCACATG;IPDRatio=1.42
CP008925 Salmonella_enterica_subsp._enterica_serovar_Cerro_87	kinModCall	modified_base	1311589	1311589	32	+	.	coverage=170;context=GCGAATGCTGAGATAATCCCCATCACAGCGCACATGCAGCA;IPDRatio=1.59
CP008925 Salmonella_enterica_subsp._enterica_serovar_Cerro_87	kinModCall	modified_base	1311590	1311590	21	+	.	coverage=175;context=CGAATGCTGAGATAATCCCCATCACAGCGCACATGCAGCAC;IPDRatio=1.36
CP008925 Salmonella_enterica_subsp._enterica_serovar_Cerro_87	kinModCall	modified_base	1311617	1311617	30	+	.	coverage=168;context=CGCACATGCAGCACGATGCAGCCAATATCGGTAAACTTAAT;IPDRatio=1.55
CP008925 Salmonella_enterica_subsp._enterica_serovar_Cerro_87	kinModCall	modified_base	1311620	1311620	22	+	.	coverage=180;context=ACATGCAGCACGATGCAGCCAATATCGGTAAACTTAATGGC;IPDRatio=1.35
CP008925 Salmonella_enterica_subsp._enterica_serovar_Cerro_87	kinModCall	modified_base	1311622	1311622	41	-	.	coverage=177;context=ACGCCATTAAGTTTACCGATATTGGCTGCATCGTGCTGCAT;IPDRatio=1.64
CP008925 Salmonella_enterica_subsp._enterica_serovar_Cerro_87	kinModCall	modified_base	1311623	1311623	32	+	.	coverage=179;context=TGCAGCACGATGCAGCCAATATCGGTAAACTTAATGGCGTT;IPDRatio=1.50
CP008925 Salmonella_enterica_subsp._enterica_serovar_Cerro_87	kinModCall	modified_base	1311625	1311625	21	-	.	coverage=166;context=GCAACGCCATTAAGTTTACCGATATTGGCTGCATCGTGCTG;IPDRatio=1.35
CP008925 Salmonella_enterica_subsp._enterica_serovar_Cerro_87	kinModCall	modified_base	1311630	1311630	22	+	.	coverage=183;context=CGATGCAGCCAATATCGGTAAACTTAATGGCGTTGCTCAAC;IPDRatio=1.41
CP008925 Salmonella_enterica_subsp._enterica_serovar_Cerro_87	kinModCall	modified_base	1311632	1311632	32	+	.	coverage=178;context=ATGCAGCCAATATCGGTAAACTTAATGGCGTTGCTCAACAG;IPDRatio=1.43
CP008925 Salmonella_enterica_subsp._enterica_serovar_Cerro_87	kinModCall	modified_base	1311634	1311634	33	-	.	coverage=179;context=ACCTGTTGAGCAACGCCATTAAGTTTACCGATATTGGCTGC;IPDRatio=1.53
CP008925 Salmonella_enterica_subsp._enterica_serovar_Cerro_87	kinModCall	modified_base	1311635	1311635	31	+	.	coverage=183;context=CAGCCAATATCGGTAAACTTAATGGCGTTGCTCAACAGGTT;IPDRatio=1.50
CP008925 Salmonella_enterica_subsp._enterica_serovar_Cerro_87	kinModCall	modified_base	1311645	1311645	33	+	.	coverage=173;context=CGGTAAACTTAATGGCGTTGCTCAACAGGTTTGAAATGACC;IPDRatio=1.52
CP008925 Salmonella_enterica_subsp._enterica_serovar_Cerro_87	kinModCall	m4C	1311657	1311657	50	-	.	coverage=170;context=GCGTTTACAGCAGGTCATTTCAAACCTGTTGAGCAACGCCA;IPDRatio=1.93;frac=0.472;fracLow=0.303;fracUp=0.627;identificationQv=11
CP008925 Salmonella_enterica_subsp._enterica_serovar_Cerro_87	kinModCall	modified_base	1311660	1311660	28	+	.	coverage=170;context=CGTTGCTCAACAGGTTTGAAATGACCTGCTGTAAACGCATC;IPDRatio=1.41
CP008925 Salmonella_enterica_subsp._enterica_serovar_Cerro_87	kinModCall	modified_base	1311666	1311666	46	-	.	coverage=166;context=CGACCCGATGCGTTTACAGCAGGTCATTTCAAACCTGTTGA;IPDRatio=1.72
CP008925 Salmonella_enterica_subsp._enterica_serovar_Cerro_87	kinModCall	modified_base	1311673	1311673	22	+	.	coverage=171;context=GTTTGAAATGACCTGCTGTAAACGCATCGGGTCGCCGTTCA;IPDRatio=1.40
CP008925 Salmonella_enterica_subsp._enterica_serovar_Cerro_87	kinModCall	m6A	1311684	1311684	58	-	.	coverage=167;context=GCCGGTATCGCTGAACGGCGACCCGATGCGTTTACAGCAGG;IPDRatio=2.03;frac=0.395;fracLow=0.269;fracUp=0.542;identificationQv=23
CP008925 Salmonella_enterica_subsp._enterica_serovar_Cerro_87	kinModCall	modified_base	1311693	1311693	23	+	.	coverage=167;context=AACGCATCGGGTCGCCGTTCAGCGATACCGGCACGTCAGGC;IPDRatio=1.36
CP008925 Salmonella_enterica_subsp._enterica_serovar_Cerro_87	kinModCall	modified_base	1311698	1311698	23	-	.	coverage=168;context=ATTGAGCCTGACGTGCCGGTATCGCTGAACGGCGACCCGAT;IPDRatio=1.46
CP008925 Salmonella_enterica_subsp._enterica_serovar_Cerro_87	kinModCall	modified_base	1311699	1311699	38	+	.	coverage=172;context=TCGGGTCGCCGTTCAGCGATACCGGCACGTCAGGCTCAATA;IPDRatio=1.58
CP008925 Salmonella_enterica_subsp._enterica_serovar_Cerro_87	kinModCall	modified_base	1311704	1311704	25	-	.	coverage=164;context=TGTTTTATTGAGCCTGACGTGCCGGTATCGCTGAACGGCGA;IPDRatio=1.47
CP008925 Salmonella_enterica_subsp._enterica_serovar_Cerro_87	kinModCall	modified_base	1311705	1311705	29	+	.	coverage=175;context=CGCCGTTCAGCGATACCGGCACGTCAGGCTCAATAAAACAA;IPDRatio=1.47
CP008925 Salmonella_enterica_subsp._enterica_serovar_Cerro_87	kinModCall	modified_base	1311710	1311710	26	+	.	coverage=172;context=TTCAGCGATACCGGCACGTCAGGCTCAATAAAACAATACAG;IPDRatio=1.48
CP008925 Salmonella_enterica_subsp._enterica_serovar_Cerro_87	kinModCall	modified_base	1311713	1311713	33	+	.	coverage=174;context=AGCGATACCGGCACGTCAGGCTCAATAAAACAATACAGGCC;IPDRatio=1.58
CP008925 Salmonella_enterica_subsp._enterica_serovar_Cerro_87	kinModCall	modified_base	1311723	1311723	28	+	.	coverage=173;context=GCACGTCAGGCTCAATAAAACAATACAGGCCGAGCTGCTTA;IPDRatio=1.52
CP008925 Salmonella_enterica_subsp._enterica_serovar_Cerro_87	kinModCall	modified_base	1311724	1311724	32	+	.	coverage=173;context=CACGTCAGGCTCAATAAAACAATACAGGCCGAGCTGCTTAC;IPDRatio=1.53
CP008925 Salmonella_enterica_subsp._enterica_serovar_Cerro_87	kinModCall	modified_base	1311729	1311729	25	+	.	coverage=175;context=CAGGCTCAATAAAACAATACAGGCCGAGCTGCTTACGCACC;IPDRatio=1.47
CP008925 Salmonella_enterica_subsp._enterica_serovar_Cerro_87	kinModCall	modified_base	1311732	1311732	59	-	.	coverage=146;context=GGTGGTGCGTAAGCAGCTCGGCCTGTATTGTTTTATTGAGC;IPDRatio=2.08
CP008925 Salmonella_enterica_subsp._enterica_serovar_Cerro_87	kinModCall	modified_base	1311747	1311747	36	+	.	coverage=186;context=ACAGGCCGAGCTGCTTACGCACCACCAGCGGCAGATAATTG;IPDRatio=1.59
CP008925 Salmonella_enterica_subsp._enterica_serovar_Cerro_87	kinModCall	modified_base	1311764	1311764	26	+	.	coverage=184;context=CGCACCACCAGCGGCAGATAATTGGCGGTGATATGATTCAT;IPDRatio=1.43
CP008925 Salmonella_enterica_subsp._enterica_serovar_Cerro_87	kinModCall	m4C	1311767	1311767	69	-	.	coverage=162;context=GTGATGAATCATATCACCGCCAATTATCTGCCGCTGGTGGT;IPDRatio=2.21;frac=0.563;fracLow=0.380;fracUp=0.716;identificationQv=27
CP008925 Salmonella_enterica_subsp._enterica_serovar_Cerro_87	kinModCall	modified_base	1311777	1311777	24	-	.	coverage=172;context=ACCGCGAGAGGTGATGAATCATATCACCGCCAATTATCTGC;IPDRatio=1.40
CP008925 Salmonella_enterica_subsp._enterica_serovar_Cerro_87	kinModCall	modified_base	1311797	1311797	23	-	.	coverage=162;context=ATTGAGCCGCGCGAATTTTCACCGCGAGAGGTGATGAATCA;IPDRatio=1.44
CP008925 Salmonella_enterica_subsp._enterica_serovar_Cerro_87	kinModCall	modified_base	1311816	1311816	36	+	.	coverage=167;context=GTGAAAATTCGCGCGGCTCAATCTTTAGCTGTTCCGACTCA;IPDRatio=1.57
CP008925 Salmonella_enterica_subsp._enterica_serovar_Cerro_87	kinModCall	modified_base	1311834	1311834	21	-	.	coverage=162;context=TCTCGACTTCTCGAAAATTGAGTCGGAACAGCTAAAGATTG;IPDRatio=1.49
CP008925 Salmonella_enterica_subsp._enterica_serovar_Cerro_87	kinModCall	modified_base	1311868	1311868	37	-	.	coverage=152;context=CCTCCAGCCTGTTGCTGAAAATTATCAGCGACATTCTCGAC;IPDRatio=1.62
CP008925 Salmonella_enterica_subsp._enterica_serovar_Cerro_87	kinModCall	modified_base	1311891	1311891	30	+	.	coverage=173;context=TCAGCAACAGGCTGGAGGAGTTATTCATCGCCGTGACCAGC;IPDRatio=1.55
CP008925 Salmonella_enterica_subsp._enterica_serovar_Cerro_87	kinModCall	modified_base	1311891	1311891	21	-	.	coverage=156;context=GCTGGTCACGGCGATGAATAACTCCTCCAGCCTGTTGCTGA;IPDRatio=1.42
CP008925 Salmonella_enterica_subsp._enterica_serovar_Cerro_87	kinModCall	modified_base	1311892	1311892	25	+	.	coverage=174;context=CAGCAACAGGCTGGAGGAGTTATTCATCGCCGTGACCAGCC;IPDRatio=1.44
CP008925 Salmonella_enterica_subsp._enterica_serovar_Cerro_87	kinModCall	m6A	1311894	1311894	54	-	.	coverage=158;context=TCGGCTGGTCACGGCGATGAATAACTCCTCCAGCCTGTTGC;IPDRatio=1.77;frac=0.229;fracLow=0.111;fracUp=0.363;identificationQv=26
CP008925 Salmonella_enterica_subsp._enterica_serovar_Cerro_87	kinModCall	modified_base	1311898	1311898	22	-	.	coverage=161;context=TGGATCGGCTGGTCACGGCGATGAATAACTCCTCCAGCCTG;IPDRatio=1.42
CP008925 Salmonella_enterica_subsp._enterica_serovar_Cerro_87	kinModCall	m6A	1311914	1311914	234	+	.	coverage=172;context=TTCATCGCCGTGACCAGCCGATCCACGCCTTTTGGCAGCTC;IPDRatio=5.72;frac=0.949;fracLow=0.856;fracUp=1.000;identificationQv=229
CP008925 Salmonella_enterica_subsp._enterica_serovar_Cerro_87	kinModCall	m6A	1311915	1311915	232	-	.	coverage=159;context=AGAGCTGCCAAAAGGCGTGGATCGGCTGGTCACGGCGATGA;IPDRatio=6.50;frac=0.976;fracLow=0.943;fracUp=1.000;identificationQv=243
CP008925 Salmonella_enterica_subsp._enterica_serovar_Cerro_87	kinModCall	modified_base	1311923	1311923	21	-	.	coverage=148;context=CAAACCAAAGAGCTGCCAAAAGGCGTGGATCGGCTGGTCAC;IPDRatio=1.40
CP008925 Salmonella_enterica_subsp._enterica_serovar_Cerro_87	kinModCall	modified_base	1311924	1311924	57	+	.	coverage=164;context=TGACCAGCCGATCCACGCCTTTTGGCAGCTCTTTGGTTTGC;IPDRatio=1.89
CP008925 Salmonella_enterica_subsp._enterica_serovar_Cerro_87	kinModCall	modified_base	1311924	1311924	22	-	.	coverage=157;context=GCAAACCAAAGAGCTGCCAAAAGGCGTGGATCGGCTGGTCA;IPDRatio=1.36
CP008925 Salmonella_enterica_subsp._enterica_serovar_Cerro_87	kinModCall	modified_base	1311930	1311930	38	+	.	coverage=168;context=GCCGATCCACGCCTTTTGGCAGCTCTTTGGTTTGCAGCAGA;IPDRatio=1.61
CP008925 Salmonella_enterica_subsp._enterica_serovar_Cerro_87	kinModCall	m6A	1311950	1311950	267	+	.	coverage=168;context=AGCTCTTTGGTTTGCAGCAGATCGAGATTGCCAATGATACC;IPDRatio=7.62;frac=1.000;fracLow=1.000;fracUp=1.000;identificationQv=257
CP008925 Salmonella_enterica_subsp._enterica_serovar_Cerro_87	kinModCall	m6A	1311951	1311951	263	-	.	coverage=163;context=CGGTATCATTGGCAATCTCGATCTGCTGCAAACCAAAGAGC;IPDRatio=7.24;frac=1.000;fracLow=0.978;fracUp=1.000;identificationQv=244
CP008925 Salmonella_enterica_subsp._enterica_serovar_Cerro_87	kinModCall	m6A	1311956	1311956	37	+	.	coverage=169;context=TTGGTTTGCAGCAGATCGAGATTGCCAATGATACCGTACAG;IPDRatio=1.55;frac=0.238;fracLow=0.120;fracUp=0.345;identificationQv=10
CP008925 Salmonella_enterica_subsp._enterica_serovar_Cerro_87	kinModCall	modified_base	1311959	1311959	55	-	.	coverage=163;context=CCGCTGTACGGTATCATTGGCAATCTCGATCTGCTGCAAAC;IPDRatio=1.93
CP008925 Salmonella_enterica_subsp._enterica_serovar_Cerro_87	kinModCall	m6A	1311962	1311962	59	+	.	coverage=173;context=TGCAGCAGATCGAGATTGCCAATGATACCGTACAGCGGTGT;IPDRatio=1.88;frac=0.342;fracLow=0.220;fracUp=0.507;identificationQv=17
CP008925 Salmonella_enterica_subsp._enterica_serovar_Cerro_87	kinModCall	modified_base	1311963	1311963	21	+	.	coverage=169;context=GCAGCAGATCGAGATTGCCAATGATACCGTACAGCGGTGTG;IPDRatio=1.44
CP008925 Salmonella_enterica_subsp._enterica_serovar_Cerro_87	kinModCall	modified_base	1311964	1311964	23	+	.	coverage=169;context=CAGCAGATCGAGATTGCCAATGATACCGTACAGCGGTGTGC;IPDRatio=1.42
CP008925 Salmonella_enterica_subsp._enterica_serovar_Cerro_87	kinModCall	modified_base	1311964	1311964	26	-	.	coverage=154;context=GCACACCGCTGTACGGTATCATTGGCAATCTCGATCTGCTG;IPDRatio=1.47
CP008925 Salmonella_enterica_subsp._enterica_serovar_Cerro_87	kinModCall	modified_base	1311969	1311969	24	-	.	coverage=135;context=ATTGCGCACACCGCTGTACGGTATCATTGGCAATCTCGATC;IPDRatio=1.49
CP008925 Salmonella_enterica_subsp._enterica_serovar_Cerro_87	kinModCall	modified_base	1311988	1311988	34	+	.	coverage=159;context=ACCGTACAGCGGTGTGCGCAATTCATGGCTGACCGTTGCAA;IPDRatio=1.58
CP008925 Salmonella_enterica_subsp._enterica_serovar_Cerro_87	kinModCall	modified_base	1312012	1312012	22	+	.	coverage=164;context=ATGGCTGACCGTTGCAAGGAACATGGATTTAGACTGGCTAG;IPDRatio=1.41
CP008925 Salmonella_enterica_subsp._enterica_serovar_Cerro_87	kinModCall	modified_base	1312013	1312013	21	+	.	coverage=168;context=TGGCTGACCGTTGCAAGGAACATGGATTTAGACTGGCTAGC;IPDRatio=1.38
CP008925 Salmonella_enterica_subsp._enterica_serovar_Cerro_87	kinModCall	modified_base	1312016	1312016	29	-	.	coverage=149;context=CAGGCTAGCCAGTCTAAATCCATGTTCCTTGCAACGGTCAG;IPDRatio=1.51
CP008925 Salmonella_enterica_subsp._enterica_serovar_Cerro_87	kinModCall	modified_base	1312019	1312019	21	-	.	coverage=142;context=GAGCAGGCTAGCCAGTCTAAATCCATGTTCCTTGCAACGGT;IPDRatio=1.39
CP008925 Salmonella_enterica_subsp._enterica_serovar_Cerro_87	kinModCall	modified_base	1312020	1312020	38	-	.	coverage=159;context=GGAGCAGGCTAGCCAGTCTAAATCCATGTTCCTTGCAACGG;IPDRatio=1.60
CP008925 Salmonella_enterica_subsp._enterica_serovar_Cerro_87	kinModCall	modified_base	1312021	1312021	23	-	.	coverage=155;context=CGGAGCAGGCTAGCCAGTCTAAATCCATGTTCCTTGCAACG;IPDRatio=1.42
CP008925 Salmonella_enterica_subsp._enterica_serovar_Cerro_87	kinModCall	modified_base	1312032	1312032	45	-	.	coverage=154;context=GGCGCAGGCGGCGGAGCAGGCTAGCCAGTCTAAATCCATGT;IPDRatio=1.76
CP008925 Salmonella_enterica_subsp._enterica_serovar_Cerro_87	kinModCall	m6A	1312066	1312066	62	+	.	coverage=165;context=CTGCGCCATCTCCTGCAGCGACTCTTCCATTTTGACGCGCG;IPDRatio=1.96;frac=0.310;fracLow=0.179;fracUp=0.427;identificationQv=10
CP008925 Salmonella_enterica_subsp._enterica_serovar_Cerro_87	kinModCall	modified_base	1312080	1312080	25	+	.	coverage=164;context=GCAGCGACTCTTCCATTTTGACGCGCGTACTCACATCTACC;IPDRatio=1.48
CP008925 Salmonella_enterica_subsp._enterica_serovar_Cerro_87	kinModCall	modified_base	1312089	1312089	41	+	.	coverage=162;context=CTTCCATTTTGACGCGCGTACTCACATCTACCAACACGCAA;IPDRatio=1.74
CP008925 Salmonella_enterica_subsp._enterica_serovar_Cerro_87	kinModCall	modified_base	1312098	1312098	21	+	.	coverage=167;context=TGACGCGCGTACTCACATCTACCAACACGCAAATCGCGACG;IPDRatio=1.37
CP008925 Salmonella_enterica_subsp._enterica_serovar_Cerro_87	kinModCall	modified_base	1312103	1312103	52	-	.	coverage=140;context=GAAAACGTCGCGATTTGCGTGTTGGTAGATGTGAGTACGCG;IPDRatio=2.11
CP008925 Salmonella_enterica_subsp._enterica_serovar_Cerro_87	kinModCall	modified_base	1312116	1312116	23	+	.	coverage=161;context=CTACCAACACGCAAATCGCGACGTTTTCATTGCGATAGCGG;IPDRatio=1.43
CP008925 Salmonella_enterica_subsp._enterica_serovar_Cerro_87	kinModCall	modified_base	1312138	1312138	21	+	.	coverage=183;context=GTTTTCATTGCGATAGCGGGAATGGACGAAGCTAATTTGCA;IPDRatio=1.48
CP008925 Salmonella_enterica_subsp._enterica_serovar_Cerro_87	kinModCall	modified_base	1312147	1312147	29	+	.	coverage=183;context=GCGATAGCGGGAATGGACGAAGCTAATTTGCAAATTGGTAT;IPDRatio=1.47
CP008925 Salmonella_enterica_subsp._enterica_serovar_Cerro_87	kinModCall	m6A	1312160	1312160	56	+	.	coverage=182;context=TGGACGAAGCTAATTTGCAAATTGGTATTATTACTGGTCAA;IPDRatio=1.83;frac=0.249;fracLow=0.143;fracUp=0.344;identificationQv=4
CP008925 Salmonella_enterica_subsp._enterica_serovar_Cerro_87	kinModCall	m6A	1312166	1312166	21	+	.	coverage=185;context=AAGCTAATTTGCAAATTGGTATTATTACTGGTCAATACATC;IPDRatio=1.36;frac=0.156;fracLow=0.039;fracUp=0.228;identificationQv=6
CP008925 Salmonella_enterica_subsp._enterica_serovar_Cerro_87	kinModCall	modified_base	1312168	1312168	37	-	.	coverage=181;context=TTGATGTATTGACCAGTAATAATACCAATTTGCAAATTAGC;IPDRatio=1.60
CP008925 Salmonella_enterica_subsp._enterica_serovar_Cerro_87	kinModCall	m6A	1312169	1312169	72	+	.	coverage=189;context=CTAATTTGCAAATTGGTATTATTACTGGTCAATACATCAAC;IPDRatio=2.05;frac=0.451;fracLow=0.348;fracUp=0.540;identificationQv=59
CP008925 Salmonella_enterica_subsp._enterica_serovar_Cerro_87	kinModCall	modified_base	1312171	1312171	33	-	.	coverage=182;context=TCGTTGATGTATTGACCAGTAATAATACCAATTTGCAAATT;IPDRatio=1.54
CP008925 Salmonella_enterica_subsp._enterica_serovar_Cerro_87	kinModCall	modified_base	1312174	1312174	37	-	.	coverage=178;context=ACTTCGTTGATGTATTGACCAGTAATAATACCAATTTGCAA;IPDRatio=1.60
CP008925 Salmonella_enterica_subsp._enterica_serovar_Cerro_87	kinModCall	modified_base	1312177	1312177	23	-	.	coverage=169;context=TTAACTTCGTTGATGTATTGACCAGTAATAATACCAATTTG;IPDRatio=1.44
CP008925 Salmonella_enterica_subsp._enterica_serovar_Cerro_87	kinModCall	modified_base	1312179	1312179	43	+	.	coverage=187;context=AATTGGTATTATTACTGGTCAATACATCAACGAAGTTAACC;IPDRatio=1.62
CP008925 Salmonella_enterica_subsp._enterica_serovar_Cerro_87	kinModCall	modified_base	1312188	1312188	22	+	.	coverage=174;context=TATTACTGGTCAATACATCAACGAAGTTAACCTGCTGGCCG;IPDRatio=1.40
CP008925 Salmonella_enterica_subsp._enterica_serovar_Cerro_87	kinModCall	modified_base	1312194	1312194	39	+	.	coverage=190;context=TGGTCAATACATCAACGAAGTTAACCTGCTGGCCGCAAATA;IPDRatio=1.66
CP008925 Salmonella_enterica_subsp._enterica_serovar_Cerro_87	kinModCall	modified_base	1312194	1312194	21	-	.	coverage=167;context=TATTTGCGGCCAGCAGGTTAACTTCGTTGATGTATTGACCA;IPDRatio=1.36
CP008925 Salmonella_enterica_subsp._enterica_serovar_Cerro_87	kinModCall	modified_base	1312229	1312229	37	+	.	coverage=186;context=CAAATAATTTGCGTCAGGCGCTGTCTGTCTTCATGCGTGAG;IPDRatio=1.63
CP008925 Salmonella_enterica_subsp._enterica_serovar_Cerro_87	kinModCall	m4C	1312250	1312250	20	+	.	coverage=188;context=TGTCTGTCTTCATGCGTGAGCATGTTCAGGTAGGTGTGCGC;IPDRatio=1.36;frac=0.315;fracLow=0.161;fracUp=0.514;identificationQv=3
CP008925 Salmonella_enterica_subsp._enterica_serovar_Cerro_87	kinModCall	modified_base	1312257	1312257	22	-	.	coverage=176;context=CGAACTGGCGCACACCTACCTGAACATGCTCACGCATGAAG;IPDRatio=1.40
CP008925 Salmonella_enterica_subsp._enterica_serovar_Cerro_87	kinModCall	modified_base	1312261	1312261	24	+	.	coverage=195;context=ATGCGTGAGCATGTTCAGGTAGGTGTGCGCCAGTTCGTTAC;IPDRatio=1.41
CP008925 Salmonella_enterica_subsp._enterica_serovar_Cerro_87	kinModCall	modified_base	1312263	1312263	32	-	.	coverage=176;context=GAGTAACGAACTGGCGCACACCTACCTGAACATGCTCACGC;IPDRatio=1.57
CP008925 Salmonella_enterica_subsp._enterica_serovar_Cerro_87	kinModCall	modified_base	1312277	1312277	28	+	.	coverage=180;context=AGGTAGGTGTGCGCCAGTTCGTTACTCAGAATATTGACACC;IPDRatio=1.52
CP008925 Salmonella_enterica_subsp._enterica_serovar_Cerro_87	kinModCall	modified_base	1312289	1312289	35	+	.	coverage=194;context=GCCAGTTCGTTACTCAGAATATTGACACCATCAATAGTGCG;IPDRatio=1.48
CP008925 Salmonella_enterica_subsp._enterica_serovar_Cerro_87	kinModCall	modified_base	1312292	1312292	30	+	.	coverage=185;context=AGTTCGTTACTCAGAATATTGACACCATCAATAGTGCGCAG;IPDRatio=1.46
CP008925 Salmonella_enterica_subsp._enterica_serovar_Cerro_87	kinModCall	modified_base	1312292	1312292	27	-	.	coverage=177;context=CTGCGCACTATTGATGGTGTCAATATTCTGAGTAACGAACT;IPDRatio=1.53
CP008925 Salmonella_enterica_subsp._enterica_serovar_Cerro_87	kinModCall	m6A	1312298	1312298	64	+	.	coverage=192;context=TTACTCAGAATATTGACACCATCAATAGTGCGCAGAATACA;IPDRatio=1.89;frac=0.309;fracLow=0.199;fracUp=0.413;identificationQv=4
CP008925 Salmonella_enterica_subsp._enterica_serovar_Cerro_87	kinModCall	modified_base	1312303	1312303	35	-	.	coverage=175;context=GGATCTGTATTCTGCGCACTATTGATGGTGTCAATATTCTG;IPDRatio=1.59
CP008925 Salmonella_enterica_subsp._enterica_serovar_Cerro_87	kinModCall	modified_base	1312309	1312309	42	-	.	coverage=177;context=CGGTGGGGATCTGTATTCTGCGCACTATTGATGGTGTCAAT;IPDRatio=1.85
CP008925 Salmonella_enterica_subsp._enterica_serovar_Cerro_87	kinModCall	modified_base	1312312	1312312	48	+	.	coverage=190;context=GACACCATCAATAGTGCGCAGAATACAGATCCCCACCGGCG;IPDRatio=1.84
CP008925 Salmonella_enterica_subsp._enterica_serovar_Cerro_87	kinModCall	m6A	1312320	1312320	319	+	.	coverage=191;context=CAATAGTGCGCAGAATACAGATCCCCACCGGCGCGGAGGCG;IPDRatio=8.24;frac=1.000;fracLow=0.958;fracUp=1.000;identificationQv=283
CP008925 Salmonella_enterica_subsp._enterica_serovar_Cerro_87	kinModCall	m6A	1312321	1312321	280	-	.	coverage=173;context=TCGCCTCCGCGCCGGTGGGGATCTGTATTCTGCGCACTATT;IPDRatio=7.33;frac=1.000;fracLow=0.982;fracUp=1.000;identificationQv=302
CP008925 Salmonella_enterica_subsp._enterica_serovar_Cerro_87	kinModCall	modified_base	1312326	1312326	24	+	.	coverage=193;context=TGCGCAGAATACAGATCCCCACCGGCGCGGAGGCGACGATT;IPDRatio=1.43
CP008925 Salmonella_enterica_subsp._enterica_serovar_Cerro_87	kinModCall	modified_base	1312345	1312345	36	+	.	coverage=189;context=CACCGGCGCGGAGGCGACGATTTTACGGTTGAACTGTTCAT;IPDRatio=1.55
CP008925 Salmonella_enterica_subsp._enterica_serovar_Cerro_87	kinModCall	modified_base	1312357	1312357	28	-	.	coverage=172;context=GTCTGGAAGAGCATGAACAGTTCAACCGTAAAATCGTCGCC;IPDRatio=1.52
CP008925 Salmonella_enterica_subsp._enterica_serovar_Cerro_87	kinModCall	modified_base	1312363	1312363	32	+	.	coverage=195;context=GATTTTACGGTTGAACTGTTCATGCTCTTCCAGACGCTGGG;IPDRatio=1.55
CP008925 Salmonella_enterica_subsp._enterica_serovar_Cerro_87	kinModCall	modified_base	1312374	1312374	24	+	.	coverage=192;context=TGAACTGTTCATGCTCTTCCAGACGCTGGGCATCGCTCTCC;IPDRatio=1.42
CP008925 Salmonella_enterica_subsp._enterica_serovar_Cerro_87	kinModCall	modified_base	1312403	1312403	22	-	.	coverage=156;context=ATGTATGAGCGGCGAATTTTTATTCCGGCGGAGAGCGATGC;IPDRatio=1.41
CP008925 Salmonella_enterica_subsp._enterica_serovar_Cerro_87	kinModCall	m4C	1312417	1312417	78	+	.	coverage=189;context=CGGAATAAAAATTCGCCGCTCATACATCCGCGCAAGCGTAA;IPDRatio=2.25;frac=0.602;fracLow=0.450;fracUp=0.768;identificationQv=38
CP008925 Salmonella_enterica_subsp._enterica_serovar_Cerro_87	kinModCall	modified_base	1312461	1312461	152	+	.	coverage=186;context=GCCCTGCGCCCACCAGCACGTTCAGCAGGATAGCGTTCAGG;IPDRatio=3.29
CP008925 Salmonella_enterica_subsp._enterica_serovar_Cerro_87	kinModCall	m6A	1312461	1312461	26	-	.	coverage=166;context=CCTGAACGCTATCCTGCTGAACGTGCTGGTGGGCGCAGGGC;IPDRatio=1.51;frac=0.744;fracLow=0.712;fracUp=0.781;identificationQv=28
CP008925 Salmonella_enterica_subsp._enterica_serovar_Cerro_87	kinModCall	m6A	1312462	1312462	216	-	.	coverage=172;context=TCCTGAACGCTATCCTGCTGAACGTGCTGGTGGGCGCAGGG;IPDRatio=6.47;frac=0.984;fracLow=0.882;fracUp=1.000;identificationQv=178
CP008925 Salmonella_enterica_subsp._enterica_serovar_Cerro_87	kinModCall	modified_base	1312463	1312463	48	-	.	coverage=164;context=ATCCTGAACGCTATCCTGCTGAACGTGCTGGTGGGCGCAGG;IPDRatio=2.38
CP008925 Salmonella_enterica_subsp._enterica_serovar_Cerro_87	kinModCall	modified_base	1312466	1312466	35	+	.	coverage=187;context=GCGCCCACCAGCACGTTCAGCAGGATAGCGTTCAGGATAAG;IPDRatio=1.51
CP008925 Salmonella_enterica_subsp._enterica_serovar_Cerro_87	kinModCall	modified_base	1312476	1312476	28	-	.	coverage=162;context=TATTCGTATTCTTATCCTGAACGCTATCCTGCTGAACGTGC;IPDRatio=1.48
CP008925 Salmonella_enterica_subsp._enterica_serovar_Cerro_87	kinModCall	modified_base	1312506	1312506	36	+	.	coverage=185;context=GAATACGAATACGCTCCAGGACTAAATCTACAGGCACAGAA;IPDRatio=1.63
CP008925 Salmonella_enterica_subsp._enterica_serovar_Cerro_87	kinModCall	m6A	1312514	1312514	68	-	.	coverage=172;context=ATTGTCTATTCTGTGCCTGTAGATTTAGTCCTGGAGCGTAT;IPDRatio=2.14;frac=0.290;fracLow=0.189;fracUp=0.404;identificationQv=13
CP008925 Salmonella_enterica_subsp._enterica_serovar_Cerro_87	kinModCall	modified_base	1312517	1312517	53	+	.	coverage=183;context=CGCTCCAGGACTAAATCTACAGGCACAGAATAGACAATACT;IPDRatio=1.79
CP008925 Salmonella_enterica_subsp._enterica_serovar_Cerro_87	kinModCall	modified_base	1312526	1312526	24	+	.	coverage=174;context=ACTAAATCTACAGGCACAGAATAGACAATACTGAGCGAGGA;IPDRatio=1.42
CP008925 Salmonella_enterica_subsp._enterica_serovar_Cerro_87	kinModCall	modified_base	1312529	1312529	57	+	.	coverage=175;context=AAATCTACAGGCACAGAATAGACAATACTGAGCGAGGATGG;IPDRatio=2.00
CP008925 Salmonella_enterica_subsp._enterica_serovar_Cerro_87	kinModCall	modified_base	1312548	1312548	21	-	.	coverage=161;context=ACTCAAAAAAAGCCTGCCGCCATCCTCGCTCAGTATTGTCT;IPDRatio=1.37
CP008925 Salmonella_enterica_subsp._enterica_serovar_Cerro_87	kinModCall	modified_base	1312566	1312566	33	+	.	coverage=180;context=ATGGCGGCAGGCTTTTTTTGAGTACCAGTTCGCGAAAACCT;IPDRatio=1.56
CP008925 Salmonella_enterica_subsp._enterica_serovar_Cerro_87	kinModCall	modified_base	1312574	1312574	38	-	.	coverage=177;context=TATACGCCAGGTTTTCGCGAACTGGTACTCAAAAAAAGCCT;IPDRatio=1.58
CP008925 Salmonella_enterica_subsp._enterica_serovar_Cerro_87	kinModCall	modified_base	1312577	1312577	32	-	.	coverage=182;context=GGTTATACGCCAGGTTTTCGCGAACTGGTACTCAAAAAAAG;IPDRatio=1.51
CP008925 Salmonella_enterica_subsp._enterica_serovar_Cerro_87	kinModCall	modified_base	1312582	1312582	28	+	.	coverage=191;context=TTTGAGTACCAGTTCGCGAAAACCTGGCGTATAACCAAACC;IPDRatio=1.47
CP008925 Salmonella_enterica_subsp._enterica_serovar_Cerro_87	kinModCall	modified_base	1312583	1312583	44	+	.	coverage=180;context=TTGAGTACCAGTTCGCGAAAACCTGGCGTATAACCAAACCA;IPDRatio=1.74
CP008925 Salmonella_enterica_subsp._enterica_serovar_Cerro_87	kinModCall	modified_base	1312592	1312592	32	+	.	coverage=190;context=AGTTCGCGAAAACCTGGCGTATAACCAAACCAGGAGCGCTC;IPDRatio=1.52
CP008925 Salmonella_enterica_subsp._enterica_serovar_Cerro_87	kinModCall	modified_base	1312594	1312594	27	+	.	coverage=192;context=TTCGCGAAAACCTGGCGTATAACCAAACCAGGAGCGCTCCT;IPDRatio=1.44
CP008925 Salmonella_enterica_subsp._enterica_serovar_Cerro_87	kinModCall	modified_base	1312596	1312596	21	-	.	coverage=146;context=GCAGGAGCGCTCCTGGTTTGGTTATACGCCAGGTTTTCGCG;IPDRatio=1.37
CP008925 Salmonella_enterica_subsp._enterica_serovar_Cerro_87	kinModCall	modified_base	1312597	1312597	26	+	.	coverage=184;context=GCGAAAACCTGGCGTATAACCAAACCAGGAGCGCTCCTGCA;IPDRatio=1.44
CP008925 Salmonella_enterica_subsp._enterica_serovar_Cerro_87	kinModCall	modified_base	1312599	1312599	33	+	.	coverage=189;context=GAAAACCTGGCGTATAACCAAACCAGGAGCGCTCCTGCATC;IPDRatio=1.51
CP008925 Salmonella_enterica_subsp._enterica_serovar_Cerro_87	kinModCall	modified_base	1312606	1312606	23	+	.	coverage=190;context=TGGCGTATAACCAAACCAGGAGCGCTCCTGCATCCAGCGCG;IPDRatio=1.40
CP008925 Salmonella_enterica_subsp._enterica_serovar_Cerro_87	kinModCall	modified_base	1312634	1312634	22	+	.	coverage=186;context=TGCATCCAGCGCGGCTCCGCTTTAATATTGCCATCAGGACC;IPDRatio=1.43
CP008925 Salmonella_enterica_subsp._enterica_serovar_Cerro_87	kinModCall	modified_base	1312635	1312635	40	+	.	coverage=186;context=GCATCCAGCGCGGCTCCGCTTTAATATTGCCATCAGGACCG;IPDRatio=1.60
CP008925 Salmonella_enterica_subsp._enterica_serovar_Cerro_87	kinModCall	modified_base	1312640	1312640	23	+	.	coverage=179;context=CAGCGCGGCTCCGCTTTAATATTGCCATCAGGACCGGTCAA;IPDRatio=1.35
CP008925 Salmonella_enterica_subsp._enterica_serovar_Cerro_87	kinModCall	modified_base	1312642	1312642	32	-	.	coverage=178;context=CGTTGACCGGTCCTGATGGCAATATTAAAGCGGAGCCGCGC;IPDRatio=1.53
CP008925 Salmonella_enterica_subsp._enterica_serovar_Cerro_87	kinModCall	modified_base	1312666	1312666	27	-	.	coverage=177;context=ATGAGAACGGCCATTCGCTGATTTCGTTGACCGGTCCTGAT;IPDRatio=1.43
CP008925 Salmonella_enterica_subsp._enterica_serovar_Cerro_87	kinModCall	modified_base	1312685	1312685	33	+	.	coverage=188;context=ATCAGCGAATGGCCGTTCTCATCAATAATAGTGACGCCCAT;IPDRatio=1.52
CP008925 Salmonella_enterica_subsp._enterica_serovar_Cerro_87	kinModCall	m6A	1312688	1312688	103	+	.	coverage=190;context=AGCGAATGGCCGTTCTCATCAATAATAGTGACGCCCATCGG;IPDRatio=2.94;frac=0.483;fracLow=0.371;fracUp=0.582;identificationQv=63
CP008925 Salmonella_enterica_subsp._enterica_serovar_Cerro_87	kinModCall	modified_base	1312689	1312689	22	+	.	coverage=181;context=GCGAATGGCCGTTCTCATCAATAATAGTGACGCCCATCGGC;IPDRatio=1.43
CP008925 Salmonella_enterica_subsp._enterica_serovar_Cerro_87	kinModCall	modified_base	1312694	1312694	24	-	.	coverage=178;context=AGTTTGCCGATGGGCGTCACTATTATTGATGAGAACGGCCA;IPDRatio=1.44
CP008925 Salmonella_enterica_subsp._enterica_serovar_Cerro_87	kinModCall	modified_base	1312695	1312695	35	-	.	coverage=174;context=CAGTTTGCCGATGGGCGTCACTATTATTGATGAGAACGGCC;IPDRatio=1.66
CP008925 Salmonella_enterica_subsp._enterica_serovar_Cerro_87	kinModCall	modified_base	1312696	1312696	51	-	.	coverage=174;context=GCAGTTTGCCGATGGGCGTCACTATTATTGATGAGAACGGC;IPDRatio=1.87
CP008925 Salmonella_enterica_subsp._enterica_serovar_Cerro_87	kinModCall	modified_base	1312699	1312699	29	-	.	coverage=158;context=CGGGCAGTTTGCCGATGGGCGTCACTATTATTGATGAGAAC;IPDRatio=1.53
CP008925 Salmonella_enterica_subsp._enterica_serovar_Cerro_87	kinModCall	m6A	1312711	1312711	29	+	.	coverage=193;context=AATAGTGACGCCCATCGGCAAACTGCCCGGCGTGAAAAAAT;IPDRatio=1.46;frac=0.125;fracLow=0.013;fracUp=0.249;identificationQv=4
CP008925 Salmonella_enterica_subsp._enterica_serovar_Cerro_87	kinModCall	m4C	1312736	1312736	52	+	.	coverage=177;context=CCCGGCGTGAAAAAATTTTCCATACGGATGGACTGCTCGAC;IPDRatio=1.77;frac=0.732;fracLow=0.502;fracUp=0.971;identificationQv=3
CP008925 Salmonella_enterica_subsp._enterica_serovar_Cerro_87	kinModCall	modified_base	1312747	1312747	28	+	.	coverage=186;context=AAAATTTTCCATACGGATGGACTGCTCGACGCCCAGCAGCG;IPDRatio=1.64
CP008925 Salmonella_enterica_subsp._enterica_serovar_Cerro_87	kinModCall	modified_base	1312764	1312764	24	+	.	coverage=181;context=TGGACTGCTCGACGCCCAGCAGCGCCTGCAGACGGTTGGCC;IPDRatio=1.37
CP008925 Salmonella_enterica_subsp._enterica_serovar_Cerro_87	kinModCall	modified_base	1312785	1312785	26	+	.	coverage=182;context=GCGCCTGCAGACGGTTGGCCAGATACACCGGCGTCAGCGCA;IPDRatio=1.43
CP008925 Salmonella_enterica_subsp._enterica_serovar_Cerro_87	kinModCall	modified_base	1312840	1312840	44	+	.	coverage=182;context=GCCCTGACGCGCGCCCTGGCTTATCCAGAAAAGGTTATTCC;IPDRatio=1.78
CP008925 Salmonella_enterica_subsp._enterica_serovar_Cerro_87	kinModCall	modified_base	1312840	1312840	27	-	.	coverage=169;context=GGAATAACCTTTTCTGGATAAGCCAGGGCGCGCGTCAGGGC;IPDRatio=1.46
CP008925 Salmonella_enterica_subsp._enterica_serovar_Cerro_87	kinModCall	modified_base	1312887	1312887	21	-	.	coverage=169;context=ACATGAGCGGATTATGAAATACCGCAACGCGCCGCAGGAAG;IPDRatio=1.34
CP008925 Salmonella_enterica_subsp._enterica_serovar_Cerro_87	kinModCall	modified_base	1312888	1312888	26	+	.	coverage=167;context=TTCCTGCGGCGCGTTGCGGTATTTCATAATCCGCTCATGTA;IPDRatio=1.45
CP008925 Salmonella_enterica_subsp._enterica_serovar_Cerro_87	kinModCall	modified_base	1312892	1312892	33	+	.	coverage=159;context=TGCGGCGCGTTGCGGTATTTCATAATCCGCTCATGTAACGC;IPDRatio=1.56
CP008925 Salmonella_enterica_subsp._enterica_serovar_Cerro_87	kinModCall	modified_base	1312893	1312893	28	+	.	coverage=161;context=GCGGCGCGTTGCGGTATTTCATAATCCGCTCATGTAACGCT;IPDRatio=1.46
CP008925 Salmonella_enterica_subsp._enterica_serovar_Cerro_87	kinModCall	modified_base	1312902	1312902	21	+	.	coverage=167;context=TGCGGTATTTCATAATCCGCTCATGTAACGCTTTTAACGCA;IPDRatio=1.38
CP008925 Salmonella_enterica_subsp._enterica_serovar_Cerro_87	kinModCall	modified_base	1312922	1312922	26	+	.	coverage=155;context=TCATGTAACGCTTTTAACGCATCATCGCGCTCCACGGGCAT;IPDRatio=1.51
CP008925 Salmonella_enterica_subsp._enterica_serovar_Cerro_87	kinModCall	modified_base	1312943	1312943	22	-	.	coverage=162;context=GCGAATTTCGGCCTGCGTGAAATGCCCGTGGAGCGCGATGA;IPDRatio=1.43
CP008925 Salmonella_enterica_subsp._enterica_serovar_Cerro_87	kinModCall	m4C	1312963	1312963	71	+	.	coverage=165;context=TTCACGCAGGCCGAAATTCGCCATACAGAGGTTATCGCTGC;IPDRatio=2.18;frac=0.986;fracLow=0.756;fracUp=1.000;identificationQv=42
CP008925 Salmonella_enterica_subsp._enterica_serovar_Cerro_87	kinModCall	modified_base	1312967	1312967	27	+	.	coverage=167;context=CGCAGGCCGAAATTCGCCATACAGAGGTTATCGCTGCCAAT;IPDRatio=1.42
CP008925 Salmonella_enterica_subsp._enterica_serovar_Cerro_87	kinModCall	modified_base	1312970	1312970	30	-	.	coverage=158;context=CTGATTGGCAGCGATAACCTCTGTATGGCGAATTTCGGCCT;IPDRatio=1.52
CP008925 Salmonella_enterica_subsp._enterica_serovar_Cerro_87	kinModCall	m6A	1312971	1312971	231	+	.	coverage=168;context=GGCCGAAATTCGCCATACAGAGGTTATCGCTGCCAATCAGG;IPDRatio=7.43;frac=0.961;fracLow=0.863;fracUp=1.000;identificationQv=214
CP008925 Salmonella_enterica_subsp._enterica_serovar_Cerro_87	kinModCall	modified_base	1312977	1312977	57	-	.	coverage=153;context=CGTTTTCCTGATTGGCAGCGATAACCTCTGTATGGCGAATT;IPDRatio=1.91
CP008925 Salmonella_enterica_subsp._enterica_serovar_Cerro_87	kinModCall	modified_base	1312981	1312981	25	-	.	coverage=157;context=ACCGCGTTTTCCTGATTGGCAGCGATAACCTCTGTATGGCG;IPDRatio=1.45
CP008925 Salmonella_enterica_subsp._enterica_serovar_Cerro_87	kinModCall	m6A	1312987	1312987	70	-	.	coverage=158;context=ATCTTAACCGCGTTTTCCTGATTGGCAGCGATAACCTCTGT;IPDRatio=2.05;frac=0.331;fracLow=0.192;fracUp=0.438;identificationQv=14
CP008925 Salmonella_enterica_subsp._enterica_serovar_Cerro_87	kinModCall	modified_base	1313004	1313004	22	+	.	coverage=164;context=CAATCAGGAAAACGCGGTTAAGATCATACGCCGCTGAAAAG;IPDRatio=1.42
CP008925 Salmonella_enterica_subsp._enterica_serovar_Cerro_87	kinModCall	modified_base	1313005	1313005	34	-	.	coverage=159;context=ACTTTTCAGCGGCGTATGATCTTAACCGCGTTTTCCTGATT;IPDRatio=1.66
CP008925 Salmonella_enterica_subsp._enterica_serovar_Cerro_87	kinModCall	m6A	1313006	1313006	294	+	.	coverage=166;context=ATCAGGAAAACGCGGTTAAGATCATACGCCGCTGAAAAGTT;IPDRatio=9.36;frac=1.000;fracLow=1.000;fracUp=1.000;identificationQv=263
CP008925 Salmonella_enterica_subsp._enterica_serovar_Cerro_87	kinModCall	m6A	1313007	1313007	233	-	.	coverage=162;context=CAACTTTTCAGCGGCGTATGATCTTAACCGCGTTTTCCTGA;IPDRatio=8.12;frac=0.980;fracLow=0.924;fracUp=1.000;identificationQv=276
CP008925 Salmonella_enterica_subsp._enterica_serovar_Cerro_87	kinModCall	modified_base	1313028	1313028	24	-	.	coverage=161;context=GTTTATGCGTTACTGGCGCGACAACTTTTCAGCGGCGTATG;IPDRatio=1.39
CP008925 Salmonella_enterica_subsp._enterica_serovar_Cerro_87	kinModCall	modified_base	1313037	1313037	29	-	.	coverage=161;context=GCTGGCCTGGTTTATGCGTTACTGGCGCGACAACTTTTCAG;IPDRatio=1.45
CP008925 Salmonella_enterica_subsp._enterica_serovar_Cerro_87	kinModCall	modified_base	1313038	1313038	32	+	.	coverage=174;context=TGAAAAGTTGTCGCGCCAGTAACGCATAAACCAGGCCAGCG;IPDRatio=1.53
CP008925 Salmonella_enterica_subsp._enterica_serovar_Cerro_87	kinModCall	modified_base	1313039	1313039	21	+	.	coverage=166;context=GAAAAGTTGTCGCGCCAGTAACGCATAAACCAGGCCAGCGA;IPDRatio=1.41
CP008925 Salmonella_enterica_subsp._enterica_serovar_Cerro_87	kinModCall	modified_base	1313040	1313040	23	-	.	coverage=159;context=GTCGCTGGCCTGGTTTATGCGTTACTGGCGCGACAACTTTT;IPDRatio=1.45
CP008925 Salmonella_enterica_subsp._enterica_serovar_Cerro_87	kinModCall	modified_base	1313046	1313046	21	+	.	coverage=170;context=TGTCGCGCCAGTAACGCATAAACCAGGCCAGCGACTCCAGC;IPDRatio=1.37
CP008925 Salmonella_enterica_subsp._enterica_serovar_Cerro_87	kinModCall	modified_base	1313050	1313050	33	-	.	coverage=161;context=GATCGCTGGAGTCGCTGGCCTGGTTTATGCGTTACTGGCGC;IPDRatio=1.67
CP008925 Salmonella_enterica_subsp._enterica_serovar_Cerro_87	kinModCall	modified_base	1313058	1313058	27	+	.	coverage=168;context=AACGCATAAACCAGGCCAGCGACTCCAGCGATCCGCGCCAG;IPDRatio=1.49
CP008925 Salmonella_enterica_subsp._enterica_serovar_Cerro_87	kinModCall	m6A	1313068	1313068	215	+	.	coverage=169;context=CCAGGCCAGCGACTCCAGCGATCCGCGCCAGGCGGAGCCCA;IPDRatio=7.88;frac=0.964;fracLow=0.863;fracUp=1.000;identificationQv=192
CP008925 Salmonella_enterica_subsp._enterica_serovar_Cerro_87	kinModCall	m6A	1313069	1313069	258	-	.	coverage=157;context=ATGGGCTCCGCCTGGCGCGGATCGCTGGAGTCGCTGGCCTG;IPDRatio=7.11;frac=0.996;fracLow=0.927;fracUp=1.000;identificationQv=279
CP008925 Salmonella_enterica_subsp._enterica_serovar_Cerro_87	kinModCall	modified_base	1313083	1313083	31	+	.	coverage=159;context=CAGCGATCCGCGCCAGGCGGAGCCCATCGCCGCACAGTCTG;IPDRatio=1.53
CP008925 Salmonella_enterica_subsp._enterica_serovar_Cerro_87	kinModCall	modified_base	1313124	1313124	23	+	.	coverage=167;context=AGTCGGCGAATAGCGGTTCAAAATCCGGCACCACCATTTTG;IPDRatio=1.44
CP008925 Salmonella_enterica_subsp._enterica_serovar_Cerro_87	kinModCall	modified_base	1313133	1313133	32	+	.	coverage=162;context=ATAGCGGTTCAAAATCCGGCACCACCATTTTGTCATCACGC;IPDRatio=1.54
CP008925 Salmonella_enterica_subsp._enterica_serovar_Cerro_87	kinModCall	modified_base	1313136	1313136	21	-	.	coverage=152;context=TGCGCGTGATGACAAAATGGTGGTGCCGGATTTTGAACCGC;IPDRatio=1.51
CP008925 Salmonella_enterica_subsp._enterica_serovar_Cerro_87	kinModCall	modified_base	1313141	1313141	25	-	.	coverage=157;context=TCGCGTGCGCGTGATGACAAAATGGTGGTGCCGGATTTTGA;IPDRatio=1.48
CP008925 Salmonella_enterica_subsp._enterica_serovar_Cerro_87	kinModCall	m6A	1313150	1313150	24	+	.	coverage=170;context=GGCACCACCATTTTGTCATCACGCGCACGCGACGACATGAC;IPDRatio=1.49;frac=0.164;fracLow=0.087;fracUp=0.247;identificationQv=8
CP008925 Salmonella_enterica_subsp._enterica_serovar_Cerro_87	kinModCall	modified_base	1313164	1313164	22	+	.	coverage=181;context=GTCATCACGCGCACGCGACGACATGACGCCGTTTTCCGCCG;IPDRatio=1.43
CP008925 Salmonella_enterica_subsp._enterica_serovar_Cerro_87	kinModCall	modified_base	1313185	1313185	57	+	.	coverage=175;context=CATGACGCCGTTTTCCGCCGTTAAACGGTTCTCGGCGATAT;IPDRatio=1.83
CP008925 Salmonella_enterica_subsp._enterica_serovar_Cerro_87	kinModCall	modified_base	1313186	1313186	25	-	.	coverage=168;context=TATATCGCCGAGAACCGTTTAACGGCGGAAAACGGCGTCAT;IPDRatio=1.44
CP008925 Salmonella_enterica_subsp._enterica_serovar_Cerro_87	kinModCall	modified_base	1313189	1313189	38	-	.	coverage=160;context=AAATATATCGCCGAGAACCGTTTAACGGCGGAAAACGGCGT;IPDRatio=1.68
CP008925 Salmonella_enterica_subsp._enterica_serovar_Cerro_87	kinModCall	modified_base	1313201	1313201	47	+	.	coverage=174;context=GCCGTTAAACGGTTCTCGGCGATATATTTGAGCTCTTTCAT;IPDRatio=1.78
CP008925 Salmonella_enterica_subsp._enterica_serovar_Cerro_87	kinModCall	modified_base	1313203	1313203	21	+	.	coverage=172;context=CGTTAAACGGTTCTCGGCGATATATTTGAGCTCTTTCATCA;IPDRatio=1.38
CP008925 Salmonella_enterica_subsp._enterica_serovar_Cerro_87	kinModCall	m6A	1313209	1313209	30	-	.	coverage=170;context=CGGATGTGATGAAAGAGCTCAAATATATCGCCGAGAACCGT;IPDRatio=1.56;frac=0.311;fracLow=0.204;fracUp=0.440;identificationQv=30
CP008925 Salmonella_enterica_subsp._enterica_serovar_Cerro_87	kinModCall	modified_base	1313231	1313231	23	-	.	coverage=158;context=CAGCGTTTTATCCAGCGCACGTCGGATGTGATGAAAGAGCT;IPDRatio=1.43
CP008925 Salmonella_enterica_subsp._enterica_serovar_Cerro_87	kinModCall	modified_base	1313233	1313233	25	+	.	coverage=170;context=CTCTTTCATCACATCCGACGTGCGCTGGATAAAACGCTGCG;IPDRatio=1.49
CP008925 Salmonella_enterica_subsp._enterica_serovar_Cerro_87	kinModCall	modified_base	1313244	1313244	23	-	.	coverage=157;context=CTCCGATCAGGCGCAGCGTTTTATCCAGCGCACGTCGGATG;IPDRatio=1.45
CP008925 Salmonella_enterica_subsp._enterica_serovar_Cerro_87	kinModCall	modified_base	1313245	1313245	21	+	.	coverage=167;context=ATCCGACGTGCGCTGGATAAAACGCTGCGCCTGATCGGAGC;IPDRatio=1.38
CP008925 Salmonella_enterica_subsp._enterica_serovar_Cerro_87	kinModCall	m6A	1313258	1313258	246	+	.	coverage=168;context=TGGATAAAACGCTGCGCCTGATCGGAGCTAAGGTTGAACTC;IPDRatio=7.12;frac=0.994;fracLow=0.906;fracUp=1.000;identificationQv=294
CP008925 Salmonella_enterica_subsp._enterica_serovar_Cerro_87	kinModCall	m6A	1313259	1313259	214	-	.	coverage=159;context=GGAGTTCAACCTTAGCTCCGATCAGGCGCAGCGTTTTATCC;IPDRatio=7.75;frac=1.000;fracLow=0.953;fracUp=1.000;identificationQv=221
CP008925 Salmonella_enterica_subsp._enterica_serovar_Cerro_87	kinModCall	modified_base	1313292	1313292	37	+	.	coverage=162;context=TGAACTCCTGACGAATTTCAGACTCCCGCTGGTGCAGGGCA;IPDRatio=1.69
CP008925 Salmonella_enterica_subsp._enterica_serovar_Cerro_87	kinModCall	modified_base	1313301	1313301	61	+	.	coverage=167;context=GACGAATTTCAGACTCCCGCTGGTGCAGGGCATTGACGATG;IPDRatio=2.13
CP008925 Salmonella_enterica_subsp._enterica_serovar_Cerro_87	kinModCall	modified_base	1313311	1313311	21	+	.	coverage=170;context=AGACTCCCGCTGGTGCAGGGCATTGACGATGTAAAACACCG;IPDRatio=1.41
CP008925 Salmonella_enterica_subsp._enterica_serovar_Cerro_87	kinModCall	modified_base	1313324	1313324	22	-	.	coverage=165;context=ATCGCCTTTGTTTCGGTGTTTTACATCGTCAATGCCCTGCA;IPDRatio=1.46
CP008925 Salmonella_enterica_subsp._enterica_serovar_Cerro_87	kinModCall	modified_base	1313325	1313325	21	-	.	coverage=165;context=AATCGCCTTTGTTTCGGTGTTTTACATCGTCAATGCCCTGC;IPDRatio=1.39
CP008925 Salmonella_enterica_subsp._enterica_serovar_Cerro_87	kinModCall	modified_base	1313343	1313343	23	+	.	coverage=170;context=AAAACACCGAAACAAAGGCGATTAAGAGCCAAATGAGTAAC;IPDRatio=1.38
CP008925 Salmonella_enterica_subsp._enterica_serovar_Cerro_87	kinModCall	modified_base	1313361	1313361	21	+	.	coverage=172;context=CGATTAAGAGCCAAATGAGTAACGCTAACGCTCTGAATAAG;IPDRatio=1.36
CP008925 Salmonella_enterica_subsp._enterica_serovar_Cerro_87	kinModCall	m6A	1313372	1313372	272	-	.	coverage=151;context=GTCTCGCGCTACTTATTCAGAGCGTTAGCGTTACTCATTTG;IPDRatio=11.70;frac=1.000;fracLow=0.954;fracUp=1.000;identificationQv=237
CP008925 Salmonella_enterica_subsp._enterica_serovar_Cerro_87	kinModCall	modified_base	1313377	1313377	37	+	.	coverage=158;context=GAGTAACGCTAACGCTCTGAATAAGTAGCGCGAGACTTTCA;IPDRatio=1.57
CP008925 Salmonella_enterica_subsp._enterica_serovar_Cerro_87	kinModCall	modified_base	1313380	1313380	36	-	.	coverage=147;context=CGCTGAAAGTCTCGCGCTACTTATTCAGAGCGTTAGCGTTA;IPDRatio=1.65
CP008925 Salmonella_enterica_subsp._enterica_serovar_Cerro_87	kinModCall	modified_base	1313383	1313383	39	+	.	coverage=162;context=CGCTAACGCTCTGAATAAGTAGCGCGAGACTTTCAGCGTAG;IPDRatio=1.69
CP008925 Salmonella_enterica_subsp._enterica_serovar_Cerro_87	kinModCall	modified_base	1313388	1313388	40	-	.	coverage=156;context=TCGAACTACGCTGAAAGTCTCGCGCTACTTATTCAGAGCGT;IPDRatio=1.77
CP008925 Salmonella_enterica_subsp._enterica_serovar_Cerro_87	kinModCall	modified_base	1313391	1313391	33	+	.	coverage=161;context=CTCTGAATAAGTAGCGCGAGACTTTCAGCGTAGTTCGAAAG;IPDRatio=1.57
CP008925 Salmonella_enterica_subsp._enterica_serovar_Cerro_87	kinModCall	modified_base	1313394	1313394	22	-	.	coverage=155;context=TTCCTTTCGAACTACGCTGAAAGTCTCGCGCTACTTATTCA;IPDRatio=1.43
CP008925 Salmonella_enterica_subsp._enterica_serovar_Cerro_87	kinModCall	m6A	1313413	1313413	54	+	.	coverage=163;context=TTTCAGCGTAGTTCGAAAGGAAGCAAGGTATTTCAAAGGGG;IPDRatio=1.84;frac=0.330;fracLow=0.193;fracUp=0.459;identificationQv=37
CP008925 Salmonella_enterica_subsp._enterica_serovar_Cerro_87	kinModCall	modified_base	1313416	1313416	36	+	.	coverage=162;context=CAGCGTAGTTCGAAAGGAAGCAAGGTATTTCAAAGGGGCGA;IPDRatio=1.61
CP008925 Salmonella_enterica_subsp._enterica_serovar_Cerro_87	kinModCall	modified_base	1313419	1313419	27	-	.	coverage=152;context=GCTTCGCCCCTTTGAAATACCTTGCTTCCTTTCGAACTACG;IPDRatio=1.48
CP008925 Salmonella_enterica_subsp._enterica_serovar_Cerro_87	kinModCall	modified_base	1313423	1313423	34	-	.	coverage=143;context=CGGAGCTTCGCCCCTTTGAAATACCTTGCTTCCTTTCGAAC;IPDRatio=1.59
CP008925 Salmonella_enterica_subsp._enterica_serovar_Cerro_87	kinModCall	modified_base	1313453	1313453	59	+	.	coverage=145;context=GCGAAGCTCCGCCTCAGGATGTAAATAGAGTGTGACTAAGG;IPDRatio=2.07
CP008925 Salmonella_enterica_subsp._enterica_serovar_Cerro_87	kinModCall	modified_base	1313457	1313457	30	-	.	coverage=146;context=GCTACCTTAGTCACACTCTATTTACATCCTGAGGCGGAGCT;IPDRatio=1.52
CP008925 Salmonella_enterica_subsp._enterica_serovar_Cerro_87	kinModCall	m4C	1313460	1313460	58	-	.	coverage=146;context=ACCGCTACCTTAGTCACACTCTATTTACATCCTGAGGCGGA;IPDRatio=2.08;frac=0.549;fracLow=0.406;fracUp=0.725;identificationQv=32
CP008925 Salmonella_enterica_subsp._enterica_serovar_Cerro_87	kinModCall	m4C	1313466	1313466	56	-	.	coverage=152;context=TCATTTACCGCTACCTTAGTCACACTCTATTTACATCCTGA;IPDRatio=1.90;frac=0.529;fracLow=0.347;fracUp=0.689;identificationQv=29
CP008925 Salmonella_enterica_subsp._enterica_serovar_Cerro_87	kinModCall	modified_base	1313469	1313469	39	+	.	coverage=150;context=GGATGTAAATAGAGTGTGACTAAGGTAGCGGTAAATGACGT;IPDRatio=1.77
CP008925 Salmonella_enterica_subsp._enterica_serovar_Cerro_87	kinModCall	modified_base	1313475	1313475	27	+	.	coverage=153;context=AAATAGAGTGTGACTAAGGTAGCGGTAAATGACGTAGCCCG;IPDRatio=1.53
CP008925 Salmonella_enterica_subsp._enterica_serovar_Cerro_87	kinModCall	modified_base	1313480	1313480	23	-	.	coverage=147;context=CGTTGCGGGCTACGTCATTTACCGCTACCTTAGTCACACTC;IPDRatio=1.43
CP008925 Salmonella_enterica_subsp._enterica_serovar_Cerro_87	kinModCall	m6A	1313497	1313497	21	+	.	coverage=156;context=CGGTAAATGACGTAGCCCGCAACGGCAAAGAAAAAGGGCCG;IPDRatio=1.36;frac=0.086;fracLow=0.000;fracUp=0.205;identificationQv=6
CP008925 Salmonella_enterica_subsp._enterica_serovar_Cerro_87	kinModCall	modified_base	1313519	1313519	31	+	.	coverage=153;context=CGGCAAAGAAAAAGGGCCGGATATCCGGCCCTCGCACAGCA;IPDRatio=1.56
CP008925 Salmonella_enterica_subsp._enterica_serovar_Cerro_87	kinModCall	m6A	1313522	1313522	29	-	.	coverage=144;context=TATTGCTGTGCGAGGGCCGGATATCCGGCCCTTTTTCTTTG;IPDRatio=1.52;frac=0.285;fracLow=0.132;fracUp=0.456;identificationQv=10
CP008925 Salmonella_enterica_subsp._enterica_serovar_Cerro_87	kinModCall	m6A	1313540	1313540	59	+	.	coverage=144;context=TATCCGGCCCTCGCACAGCAATAACATTACTCGTCAGCGTC;IPDRatio=1.93;frac=0.312;fracLow=0.169;fracUp=0.463;identificationQv=8
CP008925 Salmonella_enterica_subsp._enterica_serovar_Cerro_87	kinModCall	modified_base	1313545	1313545	32	+	.	coverage=145;context=GGCCCTCGCACAGCAATAACATTACTCGTCAGCGTCATCCG;IPDRatio=1.65
CP008925 Salmonella_enterica_subsp._enterica_serovar_Cerro_87	kinModCall	m6A	1313547	1313547	38	-	.	coverage=144;context=TGCGGATGACGCTGACGAGTAATGTTATTGCTGTGCGAGGG;IPDRatio=1.68;frac=0.261;fracLow=0.136;fracUp=0.388;identificationQv=12
CP008925 Salmonella_enterica_subsp._enterica_serovar_Cerro_87	kinModCall	modified_base	1313612	1313612	25	-	.	coverage=141;context=ATCGACGGCAGCGTGGCGGAAGGGGATGAGGATATCGCCCC;IPDRatio=1.55
CP008925 Salmonella_enterica_subsp._enterica_serovar_Cerro_87	kinModCall	modified_base	1313642	1313642	29	+	.	coverage=154;context=CTGCCGTCGATAGCGTCGAGTTCTTCGTCATCTACCGGTTC;IPDRatio=1.77
CP008925 Salmonella_enterica_subsp._enterica_serovar_Cerro_87	kinModCall	modified_base	1313643	1313643	32	-	.	coverage=149;context=TGAACCGGTAGATGACGAAGAACTCGACGCTATCGACGGCA;IPDRatio=1.68
CP008925 Salmonella_enterica_subsp._enterica_serovar_Cerro_87	kinModCall	modified_base	1313660	1313660	30	-	.	coverage=157;context=GGTCTGCAACGCGTTGCTGAACCGGTAGATGACGAAGAACT;IPDRatio=1.59
CP008925 Salmonella_enterica_subsp._enterica_serovar_Cerro_87	kinModCall	modified_base	1313711	1313711	22	+	.	coverage=161;context=TCGTCTTCCGCCGTGCGGATAAGGATAACGCCCTGGGTATT;IPDRatio=1.41
CP008925 Salmonella_enterica_subsp._enterica_serovar_Cerro_87	kinModCall	modified_base	1313723	1313723	22	+	.	coverage=144;context=GTGCGGATAAGGATAACGCCCTGGGTATTACGTCCCACTAC;IPDRatio=1.47
CP008925 Salmonella_enterica_subsp._enterica_serovar_Cerro_87	kinModCall	modified_base	1313730	1313730	28	-	.	coverage=156;context=GATCAGCGTAGTGGGACGTAATACCCAGGGCGTTATCCTTA;IPDRatio=1.55
CP008925 Salmonella_enterica_subsp._enterica_serovar_Cerro_87	kinModCall	m6A	1313748	1313748	252	+	.	coverage=167;context=TATTACGTCCCACTACGCTGATCTCAGACACTCGGGTACGC;IPDRatio=8.81;frac=0.986;fracLow=0.972;fracUp=1.000;identificationQv=235
CP008925 Salmonella_enterica_subsp._enterica_serovar_Cerro_87	kinModCall	m6A	1313749	1313749	236	-	.	coverage=164;context=TGCGTACCCGAGTGTCTGAGATCAGCGTAGTGGGACGTAAT;IPDRatio=6.24;frac=0.955;fracLow=0.865;fracUp=1.000;identificationQv=219
CP008925 Salmonella_enterica_subsp._enterica_serovar_Cerro_87	kinModCall	modified_base	1313754	1313754	68	+	.	coverage=159;context=GTCCCACTACGCTGATCTCAGACACTCGGGTACGCACCAGA;IPDRatio=2.38
CP008925 Salmonella_enterica_subsp._enterica_serovar_Cerro_87	kinModCall	m6A	1313774	1313774	274	+	.	coverage=161;context=GACACTCGGGTACGCACCAGAGTACCGGCATCCGTGATCAT;IPDRatio=6.96;frac=1.000;fracLow=0.923;fracUp=1.000;identificationQv=242
CP008925 Salmonella_enterica_subsp._enterica_serovar_Cerro_87	kinModCall	m6A	1313790	1313790	241	+	.	coverage=162;context=CCAGAGTACCGGCATCCGTGATCATCATGATCTGGTCGCAA;IPDRatio=6.38;frac=0.975;fracLow=0.860;fracUp=1.000;identificationQv=231
CP008925 Salmonella_enterica_subsp._enterica_serovar_Cerro_87	kinModCall	m6A	1313791	1313791	280	-	.	coverage=167;context=ATTGCGACCAGATCATGATGATCACGGATGCCGGTACTCTG;IPDRatio=6.35;frac=0.999;fracLow=0.976;fracUp=1.000;identificationQv=303
CP008925 Salmonella_enterica_subsp._enterica_serovar_Cerro_87	kinModCall	m6A	1313799	1313799	237	+	.	coverage=161;context=CGGCATCCGTGATCATCATGATCTGGTCGCAATCGTCTACC;IPDRatio=7.91;frac=1.000;fracLow=0.985;fracUp=1.000;identificationQv=222
CP008925 Salmonella_enterica_subsp._enterica_serovar_Cerro_87	kinModCall	m6A	1313800	1313800	255	-	.	coverage=167;context=AGGTAGACGATTGCGACCAGATCATGATGATCACGGATGCC;IPDRatio=5.99;frac=0.985;fracLow=0.907;fracUp=1.000;identificationQv=226
CP008925 Salmonella_enterica_subsp._enterica_serovar_Cerro_87	kinModCall	m6A	1313805	1313805	75	-	.	coverage=167;context=GGTACAGGTAGACGATTGCGACCAGATCATGATGATCACGG;IPDRatio=2.30;frac=0.379;fracLow=0.248;fracUp=0.502;identificationQv=27
CP008925 Salmonella_enterica_subsp._enterica_serovar_Cerro_87	kinModCall	modified_base	1313814	1313814	36	+	.	coverage=164;context=TCATGATCTGGTCGCAATCGTCTACCTGTACCGCACCGACA;IPDRatio=1.66
CP008925 Salmonella_enterica_subsp._enterica_serovar_Cerro_87	kinModCall	modified_base	1313822	1313822	22	-	.	coverage=168;context=GGTTCCGTTGTCGGTGCGGTACAGGTAGACGATTGCGACCA;IPDRatio=1.41
CP008925 Salmonella_enterica_subsp._enterica_serovar_Cerro_87	kinModCall	modified_base	1313858	1313858	45	+	.	coverage=163;context=GAACCGTTGCGCTCGGTCACTTTGATAGAGATAACGCCCTG;IPDRatio=1.80
CP008925 Salmonella_enterica_subsp._enterica_serovar_Cerro_87	kinModCall	modified_base	1313869	1313869	21	-	.	coverage=163;context=CTCGTGCGACGCAGGGCGTTATCTCTATCAAAGTGACCGAG;IPDRatio=1.40
CP008925 Salmonella_enterica_subsp._enterica_serovar_Cerro_87	kinModCall	modified_base	1313888	1313888	21	+	.	coverage=160;context=ATAACGCCCTGCGTCGCACGAGACTTGGTCGGGTACTCGTC;IPDRatio=1.36
CP008925 Salmonella_enterica_subsp._enterica_serovar_Cerro_87	kinModCall	modified_base	1313893	1313893	36	+	.	coverage=157;context=GCCCTGCGTCGCACGAGACTTGGTCGGGTACTCGTCCGCTG;IPDRatio=1.67
CP008925 Salmonella_enterica_subsp._enterica_serovar_Cerro_87	kinModCall	m6A	1313893	1313893	34	-	.	coverage=162;context=CAGCGGACGAGTACCCGACCAAGTCTCGTGCGACGCAGGGC;IPDRatio=1.61;frac=0.286;fracLow=0.174;fracUp=0.428;identificationQv=5
CP008925 Salmonella_enterica_subsp._enterica_serovar_Cerro_87	kinModCall	m6A	1313904	1313904	50	-	.	coverage=161;context=GAAGCGTACCGCAGCGGACGAGTACCCGACCAAGTCTCGTG;IPDRatio=1.82;frac=0.290;fracLow=0.180;fracUp=0.409;identificationQv=34
CP008925 Salmonella_enterica_subsp._enterica_serovar_Cerro_87	kinModCall	modified_base	1313934	1313934	21	-	.	coverage=157;context=TATTCTGACCGTAACGCAAAACGGCTACGGGAAGCGTACCG;IPDRatio=1.43
CP008925 Salmonella_enterica_subsp._enterica_serovar_Cerro_87	kinModCall	modified_base	1313973	1313973	23	+	.	coverage=171;context=TAGCGCCTTCGCCGCGTGGGATGATCAGAGAAACTACTTTA;IPDRatio=1.44
CP008925 Salmonella_enterica_subsp._enterica_serovar_Cerro_87	kinModCall	m6A	1313976	1313976	217	+	.	coverage=171;context=CGCCTTCGCCGCGTGGGATGATCAGAGAAACTACTTTATCG;IPDRatio=7.26;frac=0.973;fracLow=0.900;fracUp=1.000;identificationQv=249
CP008925 Salmonella_enterica_subsp._enterica_serovar_Cerro_87	kinModCall	m6A	1313977	1313977	207	-	.	coverage=166;context=ACGATAAAGTAGTTTCTCTGATCATCCCACGCGGCGAAGGC;IPDRatio=6.24;frac=0.917;fracLow=0.810;fracUp=0.999;identificationQv=185
CP008925 Salmonella_enterica_subsp._enterica_serovar_Cerro_87	kinModCall	m6A	1313981	1313981	241	+	.	coverage=167;context=TCGCCGCGTGGGATGATCAGAGAAACTACTTTATCGTCTCC;IPDRatio=5.98;frac=1.000;fracLow=0.919;fracUp=1.000;identificationQv=236
CP008925 Salmonella_enterica_subsp._enterica_serovar_Cerro_87	kinModCall	modified_base	1314008	1314008	36	+	.	coverage=174;context=ACTTTATCGTCTCCCGCCAGCTTAATACCGCGCACACCGGT;IPDRatio=1.61
CP008925 Salmonella_enterica_subsp._enterica_serovar_Cerro_87	kinModCall	modified_base	1314020	1314020	28	+	.	coverage=180;context=CCCGCCAGCTTAATACCGCGCACACCGGTCGCGGTACGCCC;IPDRatio=1.46
CP008925 Salmonella_enterica_subsp._enterica_serovar_Cerro_87	kinModCall	modified_base	1314077	1314077	27	+	.	coverage=199;context=TCTTCTTTGAAACGCACCACTTTACCCGCGGCCGAGAACAG;IPDRatio=1.49
CP008925 Salmonella_enterica_subsp._enterica_serovar_Cerro_87	kinModCall	modified_base	1314083	1314083	25	+	.	coverage=178;context=TTGAAACGCACCACTTTACCCGCGGCCGAGAACAGCATGAC;IPDRatio=1.45
CP008925 Salmonella_enterica_subsp._enterica_serovar_Cerro_87	kinModCall	modified_base	1314169	1314169	21	-	.	coverage=194;context=GTCCGCGTTCCGCCGGTATTATCGCGGTGAACCTCAACGAC;IPDRatio=1.34
CP008925 Salmonella_enterica_subsp._enterica_serovar_Cerro_87	kinModCall	modified_base	1314180	1314180	29	+	.	coverage=184;context=TCACCGCGATAATACCGGCGGAACGCGGACGGCTGAATTCG;IPDRatio=1.83
CP008925 Salmonella_enterica_subsp._enterica_serovar_Cerro_87	kinModCall	m6A	1314181	1314181	275	+	.	coverage=214;context=CACCGCGATAATACCGGCGGAACGCGGACGGCTGAATTCGG;IPDRatio=13.72;frac=1.000;fracLow=1.000;fracUp=1.000;identificationQv=122
CP008925 Salmonella_enterica_subsp._enterica_serovar_Cerro_87	kinModCall	m6A	1314182	1314182	70	+	.	coverage=203;context=ACCGCGATAATACCGGCGGAACGCGGACGGCTGAATTCGGT;IPDRatio=2.22;frac=0.476;fracLow=0.395;fracUp=0.559;identificationQv=28
CP008925 Salmonella_enterica_subsp._enterica_serovar_Cerro_87	kinModCall	modified_base	1314182	1314182	198	-	.	coverage=195;context=ACCGAATTCAGCCGTCCGCGTTCCGCCGGTATTATCGCGGT;IPDRatio=3.87
CP008925 Salmonella_enterica_subsp._enterica_serovar_Cerro_87	kinModCall	modified_base	1314218	1314218	27	+	.	coverage=205;context=TCGGTCAGCGCCGTTTTCTTCACGGTACCGCTGGCGGTCGC;IPDRatio=1.46
CP008925 Salmonella_enterica_subsp._enterica_serovar_Cerro_87	kinModCall	m6A	1314327	1314327	251	+	.	coverage=209;context=CCAGCGGCAGCAGGTTAACGATCGGACGACCGCGCGCGCCA;IPDRatio=5.07;frac=1.000;fracLow=0.953;fracUp=1.000;identificationQv=225
CP008925 Salmonella_enterica_subsp._enterica_serovar_Cerro_87	kinModCall	m6A	1314328	1314328	277	-	.	coverage=189;context=GTGGCGCGCGCGGTCGTCCGATCGTTAACCTGCTGCCGCTG;IPDRatio=8.75;frac=1.000;fracLow=0.911;fracUp=1.000;identificationQv=249
CP008925 Salmonella_enterica_subsp._enterica_serovar_Cerro_87	kinModCall	modified_base	1314335	1314335	22	+	.	coverage=207;context=AGCAGGTTAACGATCGGACGACCGCGCGCGCCACGGCTGGC;IPDRatio=1.45
CP008925 Salmonella_enterica_subsp._enterica_serovar_Cerro_87	kinModCall	modified_base	1314336	1314336	25	+	.	coverage=206;context=GCAGGTTAACGATCGGACGACCGCGCGCGCCACGGCTGGCT;IPDRatio=1.60
CP008925 Salmonella_enterica_subsp._enterica_serovar_Cerro_87	kinModCall	modified_base	1314346	1314346	21	+	.	coverage=189;context=GATCGGACGACCGCGCGCGCCACGGCTGGCTTCCGGCAACT;IPDRatio=1.36
CP008925 Salmonella_enterica_subsp._enterica_serovar_Cerro_87	kinModCall	modified_base	1314375	1314375	28	-	.	coverage=179;context=GGGCCGTCTGTACTGGATGAAGGTCTATCAGTTGCCGGAAG;IPDRatio=1.55
CP008925 Salmonella_enterica_subsp._enterica_serovar_Cerro_87	kinModCall	m6A	1314411	1314411	250	+	.	coverage=180;context=GGCCCCGGCTGGAGAAGCAGAGGATGGTGTCATGGGTGTTG;IPDRatio=5.94;frac=0.925;fracLow=0.831;fracUp=1.000;identificationQv=232
CP008925 Salmonella_enterica_subsp._enterica_serovar_Cerro_87	kinModCall	modified_base	1314472	1314472	25	-	.	coverage=171;context=GGAAAGGTAAATCTGCCGCGCGTATTAAAGAAGAAGACTTT;IPDRatio=1.54
CP008925 Salmonella_enterica_subsp._enterica_serovar_Cerro_87	kinModCall	modified_base	1314541	1314541	23	+	.	coverage=185;context=CAGCGGTTGATATTTGACGTAACCCTGGTGAGACAGCGTCA;IPDRatio=1.40
CP008925 Salmonella_enterica_subsp._enterica_serovar_Cerro_87	kinModCall	modified_base	1314542	1314542	21	+	.	coverage=182;context=AGCGGTTGATATTTGACGTAACCCTGGTGAGACAGCGTCAC;IPDRatio=1.35
CP008925 Salmonella_enterica_subsp._enterica_serovar_Cerro_87	kinModCall	modified_base	1314577	1314577	27	-	.	coverage=158;context=ATATCGAAGATCTGATTAGCCAGGAAGATGTTGTCGTGACG;IPDRatio=1.53
CP008925 Salmonella_enterica_subsp._enterica_serovar_Cerro_87	kinModCall	modified_base	1314579	1314579	28	+	.	coverage=176;context=TCACGACAACATCTTCCTGGCTAATCAGATCTTCGATATTA;IPDRatio=1.51
CP008925 Salmonella_enterica_subsp._enterica_serovar_Cerro_87	kinModCall	m6A	1314587	1314587	250	+	.	coverage=181;context=ACATCTTCCTGGCTAATCAGATCTTCGATATTAATATCGGC;IPDRatio=7.15;frac=0.985;fracLow=0.920;fracUp=1.000;identificationQv=213
CP008925 Salmonella_enterica_subsp._enterica_serovar_Cerro_87	kinModCall	m6A	1314588	1314588	288	-	.	coverage=169;context=CGCCGATATTAATATCGAAGATCTGATTAGCCAGGAAGATG;IPDRatio=6.83;frac=1.000;fracLow=1.000;fracUp=1.000;identificationQv=267
CP008925 Salmonella_enterica_subsp._enterica_serovar_Cerro_87	kinModCall	modified_base	1314601	1314601	25	-	.	coverage=175;context=TCACCGCCAACAGCGCCGATATTAATATCGAAGATCTGATT;IPDRatio=1.43
CP008925 Salmonella_enterica_subsp._enterica_serovar_Cerro_87	kinModCall	m6A	1314650	1314650	260	+	.	coverage=181;context=CGACGCTCATCGCCGAACTGATCGCGAATTAACTCCATCTC;IPDRatio=6.56;frac=1.000;fracLow=0.944;fracUp=1.000;identificationQv=276
CP008925 Salmonella_enterica_subsp._enterica_serovar_Cerro_87	kinModCall	m6A	1314651	1314651	246	-	.	coverage=174;context=AGAGATGGAGTTAATTCGCGATCAGTTCGGCGATGAGCGTC;IPDRatio=7.51;frac=0.967;fracLow=0.866;fracUp=1.000;identificationQv=260
CP008925 Salmonella_enterica_subsp._enterica_serovar_Cerro_87	kinModCall	modified_base	1314658	1314658	42	+	.	coverage=169;context=ATCGCCGAACTGATCGCGAATTAACTCCATCTCTTCGCGAA;IPDRatio=1.76
CP008925 Salmonella_enterica_subsp._enterica_serovar_Cerro_87	kinModCall	modified_base	1314669	1314669	25	-	.	coverage=167;context=GATGGAAGTGATTCGCGAAGAGATGGAGTTAATTCGCGATC;IPDRatio=1.44
CP008925 Salmonella_enterica_subsp._enterica_serovar_Cerro_87	kinModCall	modified_base	1314688	1314688	23	-	.	coverage=174;context=TGGGCAGCGCCGATCGCCTGATGGAAGTGATTCGCGAAGAG;IPDRatio=1.45
CP008925 Salmonella_enterica_subsp._enterica_serovar_Cerro_87	kinModCall	modified_base	1314690	1314690	23	+	.	coverage=179;context=CTTCGCGAATCACTTCCATCAGGCGATCGGCGCTGCCCAGA;IPDRatio=1.50
CP008925 Salmonella_enterica_subsp._enterica_serovar_Cerro_87	kinModCall	m6A	1314695	1314695	230	+	.	coverage=178;context=CGAATCACTTCCATCAGGCGATCGGCGCTGCCCAGAATGTG;IPDRatio=5.25;frac=0.892;fracLow=0.785;fracUp=0.985;identificationQv=233
CP008925 Salmonella_enterica_subsp._enterica_serovar_Cerro_87	kinModCall	m6A	1314696	1314696	252	-	.	coverage=176;context=GCACATTCTGGGCAGCGCCGATCGCCTGATGGAAGTGATTC;IPDRatio=7.26;frac=1.000;fracLow=0.945;fracUp=1.000;identificationQv=253
CP008925 Salmonella_enterica_subsp._enterica_serovar_Cerro_87	kinModCall	modified_base	1314711	1314711	21	+	.	coverage=175;context=GGCGATCGGCGCTGCCCAGAATGTGCAGCAGTTCAGCAATC;IPDRatio=1.39
CP008925 Salmonella_enterica_subsp._enterica_serovar_Cerro_87	kinModCall	modified_base	1314745	1314745	21	+	.	coverage=182;context=AGCAATCTGCTCCAGCAACTCTTTGTATTCGTCGAGCAGTT;IPDRatio=1.36
CP008925 Salmonella_enterica_subsp._enterica_serovar_Cerro_87	kinModCall	modified_base	1314769	1314769	22	+	.	coverage=183;context=GTATTCGTCGAGCAGTTTTTCATGCTCCAGGCCGGTCAGTT;IPDRatio=1.39
CP008925 Salmonella_enterica_subsp._enterica_serovar_Cerro_87	kinModCall	modified_base	1314778	1314778	25	-	.	coverage=167;context=GTTTGCAGAAACTGACCGGCCTGGAGCATGAAAAACTGCTC;IPDRatio=1.46
CP008925 Salmonella_enterica_subsp._enterica_serovar_Cerro_87	kinModCall	modified_base	1314784	1314784	26	-	.	coverage=184;context=ATCTGCGTTTGCAGAAACTGACCGGCCTGGAGCATGAAAAA;IPDRatio=1.45
CP008925 Salmonella_enterica_subsp._enterica_serovar_Cerro_87	kinModCall	modified_base	1314800	1314800	24	+	.	coverage=183;context=CCGGTCAGTTTCTGCAAACGCAGATCCAGAATCGCCTGCGC;IPDRatio=1.49
CP008925 Salmonella_enterica_subsp._enterica_serovar_Cerro_87	kinModCall	m6A	1314803	1314803	279	+	.	coverage=181;context=GTCAGTTTCTGCAAACGCAGATCCAGAATCGCCTGCGCCTG;IPDRatio=6.29;frac=1.000;fracLow=0.964;fracUp=1.000;identificationQv=233
CP008925 Salmonella_enterica_subsp._enterica_serovar_Cerro_87	kinModCall	m6A	1314804	1314804	293	-	.	coverage=187;context=GCAGGCGCAGGCGATTCTGGATCTGCGTTTGCAGAAACTGA;IPDRatio=8.61;frac=0.986;fracLow=0.924;fracUp=1.000;identificationQv=293
CP008925 Salmonella_enterica_subsp._enterica_serovar_Cerro_87	kinModCall	modified_base	1314814	1314814	27	+	.	coverage=185;context=CAAACGCAGATCCAGAATCGCCTGCGCCTGCTGTTCAGTCA;IPDRatio=1.50
CP008925 Salmonella_enterica_subsp._enterica_serovar_Cerro_87	kinModCall	modified_base	1314843	1314843	47	-	.	coverage=179;context=ATTTGGCGTGCGTGACGGTCAGTACTACCTGACTGAACAGC;IPDRatio=1.67
CP008925 Salmonella_enterica_subsp._enterica_serovar_Cerro_87	kinModCall	modified_base	1314851	1314851	25	+	.	coverage=179;context=GTCAGGTAGTACTGACCGTCACGCACGCCAAATTCTGGCTC;IPDRatio=1.50
CP008925 Salmonella_enterica_subsp._enterica_serovar_Cerro_87	kinModCall	modified_base	1314853	1314853	21	-	.	coverage=181;context=TGGAGCCAGAATTTGGCGTGCGTGACGGTCAGTACTACCTG;IPDRatio=1.43
CP008925 Salmonella_enterica_subsp._enterica_serovar_Cerro_87	kinModCall	modified_base	1314854	1314854	26	-	.	coverage=179;context=CTGGAGCCAGAATTTGGCGTGCGTGACGGTCAGTACTACCT;IPDRatio=1.60
CP008925 Salmonella_enterica_subsp._enterica_serovar_Cerro_87	kinModCall	modified_base	1314861	1314861	29	+	.	coverage=176;context=ACTGACCGTCACGCACGCCAAATTCTGGCTCCAGCCATTCC;IPDRatio=1.49
CP008925 Salmonella_enterica_subsp._enterica_serovar_Cerro_87	kinModCall	modified_base	1314899	1314899	21	+	.	coverage=182;context=TCCGGACGCGCGGCGTCGTCACCGGCGCGCTCCAGCATCGC;IPDRatio=1.37
CP008925 Salmonella_enterica_subsp._enterica_serovar_Cerro_87	kinModCall	modified_base	1314904	1314904	22	+	.	coverage=185;context=ACGCGCGGCGTCGTCACCGGCGCGCTCCAGCATCGCAGCAA;IPDRatio=1.41
CP008925 Salmonella_enterica_subsp._enterica_serovar_Cerro_87	kinModCall	modified_base	1314920	1314920	22	+	.	coverage=182;context=CCGGCGCGCTCCAGCATCGCAGCAACGTTGCCCAGATCCCA;IPDRatio=1.40
CP008925 Salmonella_enterica_subsp._enterica_serovar_Cerro_87	kinModCall	m6A	1314935	1314935	276	+	.	coverage=182;context=ATCGCAGCAACGTTGCCCAGATCCCACGGACGCGAAATCAG;IPDRatio=7.31;frac=1.000;fracLow=0.984;fracUp=1.000;identificationQv=267
CP008925 Salmonella_enterica_subsp._enterica_serovar_Cerro_87	kinModCall	m6A	1314936	1314936	280	-	.	coverage=185;context=GCTGATTTCGCGTCCGTGGGATCTGGGCAACGTTGCTGCGA;IPDRatio=7.12;frac=0.985;fracLow=0.936;fracUp=0.994;identificationQv=290
CP008925 Salmonella_enterica_subsp._enterica_serovar_Cerro_87	kinModCall	modified_base	1314939	1314939	33	+	.	coverage=171;context=CAGCAACGTTGCCCAGATCCCACGGACGCGAAATCAGCGCC;IPDRatio=1.59
CP008925 Salmonella_enterica_subsp._enterica_serovar_Cerro_87	kinModCall	modified_base	1314962	1314962	21	-	.	coverage=187;context=CCAACGCCGGCGGAAGCGAAAGCGGCGCTGATTTCGCGTCC;IPDRatio=1.35
CP008925 Salmonella_enterica_subsp._enterica_serovar_Cerro_87	kinModCall	m4C	1314974	1314974	60	+	.	coverage=180;context=AGCGCCGCTTTCGCTTCCGCCGGCGTTGGCGCACGGCGAAT;IPDRatio=1.99;frac=0.626;fracLow=0.448;fracUp=0.806;identificationQv=23
CP008925 Salmonella_enterica_subsp._enterica_serovar_Cerro_87	kinModCall	modified_base	1314979	1314979	26	-	.	coverage=185;context=AACTGATTCGCCGTGCGCCAACGCCGGCGGAAGCGAAAGCG;IPDRatio=1.44
CP008925 Salmonella_enterica_subsp._enterica_serovar_Cerro_87	kinModCall	m6A	1315010	1315010	282	+	.	coverage=192;context=CGAATCAGTTCGATAATCGGATCGATGTTGGCCAGCGCAAT;IPDRatio=5.35;frac=1.000;fracLow=0.977;fracUp=1.000;identificationQv=278
CP008925 Salmonella_enterica_subsp._enterica_serovar_Cerro_87	kinModCall	m6A	1315011	1315011	285	-	.	coverage=194;context=GATTGCGCTGGCCAACATCGATCCGATTATCGAACTGATTC;IPDRatio=7.23;frac=1.000;fracLow=0.960;fracUp=1.000;identificationQv=243
CP008925 Salmonella_enterica_subsp._enterica_serovar_Cerro_87	kinModCall	modified_base	1315019	1315019	22	-	.	coverage=182;context=GCTCTGGCGATTGCGCTGGCCAACATCGATCCGATTATCGA;IPDRatio=1.40
CP008925 Salmonella_enterica_subsp._enterica_serovar_Cerro_87	kinModCall	m6A	1315037	1315037	259	+	.	coverage=190;context=TTGGCCAGCGCAATCGCCAGAGCTTCAAGGATATGCGCGCG;IPDRatio=11.00;frac=0.932;fracLow=0.848;fracUp=1.000;identificationQv=222
CP008925 Salmonella_enterica_subsp._enterica_serovar_Cerro_87	kinModCall	modified_base	1315111	1315111	25	+	.	coverage=196;context=ACGCGTCACCACTTCACGGCGGTGGCGCACGAACGCTGAAA;IPDRatio=1.70
CP008925 Salmonella_enterica_subsp._enterica_serovar_Cerro_87	kinModCall	m6A	1315152	1315152	297	+	.	coverage=200;context=TAATATCTTTCAGGTTCATGATCTTCGGCTGGCCATGATGC;IPDRatio=6.86;frac=1.000;fracLow=1.000;fracUp=1.000;identificationQv=283
CP008925 Salmonella_enterica_subsp._enterica_serovar_Cerro_87	kinModCall	m6A	1315153	1315153	301	-	.	coverage=196;context=TGCATCATGGCCAGCCGAAGATCATGAACCTGAAAGATATT;IPDRatio=6.62;frac=1.000;fracLow=0.935;fracUp=1.000;identificationQv=295
CP008925 Salmonella_enterica_subsp._enterica_serovar_Cerro_87	kinModCall	modified_base	1315184	1315184	23	-	.	coverage=199;context=CAGGTTTCCTTCGGTATTAACATGGTGGCGCTGCATCATGG;IPDRatio=1.40
CP008925 Salmonella_enterica_subsp._enterica_serovar_Cerro_87	kinModCall	modified_base	1315185	1315185	23	-	.	coverage=185;context=ACAGGTTTCCTTCGGTATTAACATGGTGGCGCTGCATCATG;IPDRatio=1.41
CP008925 Salmonella_enterica_subsp._enterica_serovar_Cerro_87	kinModCall	modified_base	1315188	1315188	41	-	.	coverage=196;context=GCTACAGGTTTCCTTCGGTATTAACATGGTGGCGCTGCATC;IPDRatio=1.67
CP008925 Salmonella_enterica_subsp._enterica_serovar_Cerro_87	kinModCall	modified_base	1315234	1315234	22	-	.	coverage=187;context=ATGCGGTGGGCGAGGTGGTGCTTAATAATCTCTACTCCCAG;IPDRatio=1.41
CP008925 Salmonella_enterica_subsp._enterica_serovar_Cerro_87	kinModCall	modified_base	1315241	1315241	24	-	.	coverage=178;context=AAACGCGATGCGGTGGGCGAGGTGGTGCTTAATAATCTCTA;IPDRatio=1.56
CP008925 Salmonella_enterica_subsp._enterica_serovar_Cerro_87	kinModCall	m6A	1315332	1315332	26	-	.	coverage=190;context=CGCCGAGCTGGTGAAAGATAAACGCGTGGAAGGCATCAGCG;IPDRatio=1.46;frac=0.259;fracLow=0.192;fracUp=0.345;identificationQv=4
CP008925 Salmonella_enterica_subsp._enterica_serovar_Cerro_87	kinModCall	m6A	1315362	1315362	259	+	.	coverage=193;context=CCAGCTCGGCGATTTTCTCGATCAGGCGCGCTTTGTTCACC;IPDRatio=7.20;frac=1.000;fracLow=0.984;fracUp=1.000;identificationQv=280
CP008925 Salmonella_enterica_subsp._enterica_serovar_Cerro_87	kinModCall	m6A	1315363	1315363	288	-	.	coverage=192;context=AGGTGAACAAAGCGCGCCTGATCGAGAAAATCGCCGAGCTG;IPDRatio=7.43;frac=0.989;fracLow=0.906;fracUp=1.000;identificationQv=318
CP008925 Salmonella_enterica_subsp._enterica_serovar_Cerro_87	kinModCall	m4C	1315381	1315381	59	+	.	coverage=180;context=GATCAGGCGCGCTTTGTTCACCTGATAGGGAATTTCATGGA;IPDRatio=2.06;frac=0.755;fracLow=0.563;fracUp=0.961;identificationQv=9
CP008925 Salmonella_enterica_subsp._enterica_serovar_Cerro_87	kinModCall	m4C	1315388	1315388	54	-	.	coverage=173;context=ATCATCGTCCATGAAATTCCCTATCAGGTGAACAAAGCGCG;IPDRatio=1.80;frac=0.582;fracLow=0.407;fracUp=0.791;identificationQv=47
CP008925 Salmonella_enterica_subsp._enterica_serovar_Cerro_87	kinModCall	modified_base	1315436	1315436	35	-	.	coverage=173;context=CGCGCCCGCGCGGAAGTTGAAGCTGACGCGAAAACGGGCCG;IPDRatio=1.66
CP008925 Salmonella_enterica_subsp._enterica_serovar_Cerro_87	kinModCall	m6A	1315467	1315467	56	-	.	coverage=181;context=CTACCGTACCGGTCGTGGCAAAGTGTACATTCGCGCCCGCG;IPDRatio=1.85;frac=0.277;fracLow=0.156;fracUp=0.391;identificationQv=36
CP008925 Salmonella_enterica_subsp._enterica_serovar_Cerro_87	kinModCall	modified_base	1315480	1315480	26	+	.	coverage=172;context=GTACACTTTGCCACGACCGGTACGGTAGGCTTCTTCGATAC;IPDRatio=1.45
CP008925 Salmonella_enterica_subsp._enterica_serovar_Cerro_87	kinModCall	modified_base	1315480	1315480	28	-	.	coverage=176;context=GTATCGAAGAAGCCTACCGTACCGGTCGTGGCAAAGTGTAC;IPDRatio=1.48
CP008925 Salmonella_enterica_subsp._enterica_serovar_Cerro_87	kinModCall	m6A	1315518	1315518	225	+	.	coverage=171;context=TACCACGACGACCGTTGATGATCGCGGCGGTCGGGAAGTCC;IPDRatio=6.65;frac=0.897;fracLow=0.781;fracUp=0.974;identificationQv=230
CP008925 Salmonella_enterica_subsp._enterica_serovar_Cerro_87	kinModCall	m6A	1315519	1315519	179	-	.	coverage=158;context=CGGACTTCCCGACCGCCGCGATCATCAACGGTCGTCGTGGT;IPDRatio=6.29;frac=0.932;fracLow=0.808;fracUp=0.998;identificationQv=198
CP008925 Salmonella_enterica_subsp._enterica_serovar_Cerro_87	kinModCall	modified_base	1315525	1315525	39	+	.	coverage=171;context=ACGACCGTTGATGATCGCGGCGGTCGGGAAGTCCGGCCCCG;IPDRatio=2.03
CP008925 Salmonella_enterica_subsp._enterica_serovar_Cerro_87	kinModCall	modified_base	1315604	1315604	22	-	.	coverage=166;context=CTGACGGAAGTGATTAACGGCTGCCTGGCGTATATCGACAA;IPDRatio=1.44
CP008925 Salmonella_enterica_subsp._enterica_serovar_Cerro_87	kinModCall	modified_base	1315611	1315611	21	+	.	coverage=161;context=TATACGCCAGGCAGCCGTTAATCACTTCCGTCAGGTTGTGC;IPDRatio=1.39
CP008925 Salmonella_enterica_subsp._enterica_serovar_Cerro_87	kinModCall	modified_base	1315612	1315612	28	-	.	coverage=165;context=CGCACAACCTGACGGAAGTGATTAACGGCTGCCTGGCGTAT;IPDRatio=1.47
CP008925 Salmonella_enterica_subsp._enterica_serovar_Cerro_87	kinModCall	m6A	1315650	1315650	35	+	.	coverage=164;context=GCGGCGGGATATTCGTCGCCATACCTACTGCGATACCGGAA;IPDRatio=1.58;frac=0.194;fracLow=0.087;fracUp=0.316;identificationQv=7
CP008925 Salmonella_enterica_subsp._enterica_serovar_Cerro_87	kinModCall	modified_base	1315655	1315655	25	-	.	coverage=162;context=GGTTCTTCCGGTATCGCAGTAGGTATGGCGACGAATATCCC;IPDRatio=1.49
CP008925 Salmonella_enterica_subsp._enterica_serovar_Cerro_87	kinModCall	modified_base	1315677	1315677	29	+	.	coverage=156;context=CTGCGATACCGGAAGAACCGTTCACCAGCAGATTCGGAATT;IPDRatio=1.58
CP008925 Salmonella_enterica_subsp._enterica_serovar_Cerro_87	kinModCall	modified_base	1315699	1315699	28	+	.	coverage=148;context=CACCAGCAGATTCGGAATTTTGGTCGGCATGACGTCCGGAA;IPDRatio=1.63
CP008925 Salmonella_enterica_subsp._enterica_serovar_Cerro_87	kinModCall	m4C	1315732	1315732	53	+	.	coverage=145;context=GTCCGGAATTTTTTCCGTACCGTCATAGTTATCCACGAAAT;IPDRatio=2.11;frac=0.608;fracLow=0.446;fracUp=0.827;identificationQv=21
CP008925 Salmonella_enterica_subsp._enterica_serovar_Cerro_87	kinModCall	modified_base	1315735	1315735	23	-	.	coverage=140;context=TGGATTTCGTGGATAACTATGACGGTACGGAAAAAATTCCG;IPDRatio=1.35
CP008925 Salmonella_enterica_subsp._enterica_serovar_Cerro_87	kinModCall	modified_base	1315743	1315743	53	-	.	coverage=149;context=AGAGACGGTGGATTTCGTGGATAACTATGACGGTACGGAAA;IPDRatio=1.87
CP008925 Salmonella_enterica_subsp._enterica_serovar_Cerro_87	kinModCall	modified_base	1315752	1315752	27	-	.	coverage=152;context=TCTCGAAAAAGAGACGGTGGATTTCGTGGATAACTATGACG;IPDRatio=1.46
CP008925 Salmonella_enterica_subsp._enterica_serovar_Cerro_87	kinModCall	modified_base	1315761	1315761	22	-	.	coverage=151;context=GATGGCCGATCTCGAAAAAGAGACGGTGGATTTCGTGGATA;IPDRatio=1.41
CP008925 Salmonella_enterica_subsp._enterica_serovar_Cerro_87	kinModCall	modified_base	1315763	1315763	33	-	.	coverage=145;context=CTGATGGCCGATCTCGAAAAAGAGACGGTGGATTTCGTGGA;IPDRatio=1.62
CP008925 Salmonella_enterica_subsp._enterica_serovar_Cerro_87	kinModCall	m6A	1315772	1315772	194	+	.	coverage=155;context=TCCACCGTCTCTTTTTCGAGATCGGCCATCAGTTCGTGGGC;IPDRatio=5.12;frac=1.000;fracLow=0.884;fracUp=1.000;identificationQv=170
CP008925 Salmonella_enterica_subsp._enterica_serovar_Cerro_87	kinModCall	m6A	1315773	1315773	222	-	.	coverage=151;context=CGCCCACGAACTGATGGCCGATCTCGAAAAAGAGACGGTGG;IPDRatio=8.21;frac=1.000;fracLow=0.922;fracUp=1.000;identificationQv=201
CP008925 Salmonella_enterica_subsp._enterica_serovar_Cerro_87	kinModCall	modified_base	1315783	1315783	24	+	.	coverage=145;context=TTTTTCGAGATCGGCCATCAGTTCGTGGGCGATTTTCGCCA;IPDRatio=1.69
CP008925 Salmonella_enterica_subsp._enterica_serovar_Cerro_87	kinModCall	modified_base	1315784	1315784	158	+	.	coverage=142;context=TTTTCGAGATCGGCCATCAGTTCGTGGGCGATTTTCGCCAG;IPDRatio=5.99
CP008925 Salmonella_enterica_subsp._enterica_serovar_Cerro_87	kinModCall	m6A	1315784	1315784	24	-	.	coverage=145;context=CTGGCGAAAATCGCCCACGAACTGATGGCCGATCTCGAAAA;IPDRatio=1.49;frac=0.433;fracLow=0.359;fracUp=0.506;identificationQv=4
CP008925 Salmonella_enterica_subsp._enterica_serovar_Cerro_87	kinModCall	m6A	1315785	1315785	208	-	.	coverage=148;context=TCTGGCGAAAATCGCCCACGAACTGATGGCCGATCTCGAAA;IPDRatio=11.43;frac=0.985;fracLow=0.876;fracUp=1.000;identificationQv=150
CP008925 Salmonella_enterica_subsp._enterica_serovar_Cerro_87	kinModCall	modified_base	1315795	1315795	24	-	.	coverage=142;context=CGGAGATCCGTCTGGCGAAAATCGCCCACGAACTGATGGCC;IPDRatio=1.42
CP008925 Salmonella_enterica_subsp._enterica_serovar_Cerro_87	kinModCall	m6A	1315809	1315809	212	+	.	coverage=148;context=GGGCGATTTTCGCCAGACGGATCTCCGTATAACGCATTGCC;IPDRatio=5.62;frac=1.000;fracLow=0.904;fracUp=1.000;identificationQv=229
CP008925 Salmonella_enterica_subsp._enterica_serovar_Cerro_87	kinModCall	m6A	1315810	1315810	233	-	.	coverage=142;context=CGGCAATGCGTTATACGGAGATCCGTCTGGCGAAAATCGCC;IPDRatio=7.80;frac=1.000;fracLow=1.000;fracUp=1.000;identificationQv=204
CP008925 Salmonella_enterica_subsp._enterica_serovar_Cerro_87	kinModCall	modified_base	1315837	1315837	23	+	.	coverage=147;context=ATAACGCATTGCCGCCGCGGAGTCGCCGTCAATAGAACCGA;IPDRatio=1.48
CP008925 Salmonella_enterica_subsp._enterica_serovar_Cerro_87	kinModCall	modified_base	1315849	1315849	30	-	.	coverage=148;context=GTCAGGGTAACTTCGGTTCTATTGACGGCGACTCCGCGGCG;IPDRatio=1.48
CP008925 Salmonella_enterica_subsp._enterica_serovar_Cerro_87	kinModCall	modified_base	1315852	1315852	25	+	.	coverage=148;context=CGCGGAGTCGCCGTCAATAGAACCGAAGTTACCCTGACCAT;IPDRatio=1.53
CP008925 Salmonella_enterica_subsp._enterica_serovar_Cerro_87	kinModCall	modified_base	1315855	1315855	24	-	.	coverage=137;context=TGGATGGTCAGGGTAACTTCGGTTCTATTGACGGCGACTCC;IPDRatio=1.54
CP008925 Salmonella_enterica_subsp._enterica_serovar_Cerro_87	kinModCall	modified_base	1315860	1315860	32	+	.	coverage=143;context=CGCCGTCAATAGAACCGAAGTTACCCTGACCATCCACCAGC;IPDRatio=1.52
CP008925 Salmonella_enterica_subsp._enterica_serovar_Cerro_87	kinModCall	modified_base	1315883	1315883	22	-	.	coverage=144;context=CAGCCATTCTCGCTGCGTTACATGCTGGTGGATGGTCAGGG;IPDRatio=1.45
CP008925 Salmonella_enterica_subsp._enterica_serovar_Cerro_87	kinModCall	modified_base	1315887	1315887	26	-	.	coverage=137;context=GGCGCAGCCATTCTCGCTGCGTTACATGCTGGTGGATGGTC;IPDRatio=1.50
CP008925 Salmonella_enterica_subsp._enterica_serovar_Cerro_87	kinModCall	modified_base	1315890	1315890	24	+	.	coverage=149;context=CATCCACCAGCATGTAACGCAGCGAGAATGGCTGCGCCATA;IPDRatio=1.53
CP008925 Salmonella_enterica_subsp._enterica_serovar_Cerro_87	kinModCall	modified_base	1315899	1315899	24	-	.	coverage=141;context=CATCGTTCGTATGGCGCAGCCATTCTCGCTGCGTTACATGC;IPDRatio=1.48
CP008925 Salmonella_enterica_subsp._enterica_serovar_Cerro_87	kinModCall	modified_base	1315924	1315924	24	+	.	coverage=151;context=CGCCATACGAACGATGGTGTCATACACTGCGGAATCGCCGT;IPDRatio=1.51
CP008925 Salmonella_enterica_subsp._enterica_serovar_Cerro_87	kinModCall	modified_base	1315941	1315941	28	+	.	coverage=153;context=TGTCATACACTGCGGAATCGCCGTGGGGATGGTATTTACCG;IPDRatio=1.81
CP008925 Salmonella_enterica_subsp._enterica_serovar_Cerro_87	kinModCall	m4C	1315942	1315942	24	+	.	coverage=142;context=GTCATACACTGCGGAATCGCCGTGGGGATGGTATTTACCGA;IPDRatio=1.48;frac=0.821;fracLow=0.446;fracUp=1.000;identificationQv=11
CP008925 Salmonella_enterica_subsp._enterica_serovar_Cerro_87	kinModCall	modified_base	1315948	1315948	41	+	.	coverage=120;context=CACTGCGGAATCGCCGTGGGGATGGTATTTACCGATTACGT;IPDRatio=1.80
CP008925 Salmonella_enterica_subsp._enterica_serovar_Cerro_87	kinModCall	modified_base	1315949	1315949	25	+	.	coverage=149;context=ACTGCGGAATCGCCGTGGGGATGGTATTTACCGATTACGTC;IPDRatio=1.55
CP008925 Salmonella_enterica_subsp._enterica_serovar_Cerro_87	kinModCall	modified_base	1315952	1315952	30	+	.	coverage=131;context=GCGGAATCGCCGTGGGGATGGTATTTACCGATTACGTCACC;IPDRatio=1.58
CP008925 Salmonella_enterica_subsp._enterica_serovar_Cerro_87	kinModCall	modified_base	1315963	1315963	25	-	.	coverage=142;context=CCCGTGTCGTTGGTGACGTAATCGGTAAATACCATCCCCAC;IPDRatio=1.43
CP008925 Salmonella_enterica_subsp._enterica_serovar_Cerro_87	kinModCall	modified_base	1315987	1315987	24	-	.	coverage=146;context=GGAACAAAGCCTATAAAAAATCTGCCCGTGTCGTTGGTGAC;IPDRatio=1.46
CP008925 Salmonella_enterica_subsp._enterica_serovar_Cerro_87	kinModCall	modified_base	1315990	1315990	21	+	.	coverage=138;context=ACCAACGACACGGGCAGATTTTTTATAGGCTTTGTTCCAGT;IPDRatio=1.46
CP008925 Salmonella_enterica_subsp._enterica_serovar_Cerro_87	kinModCall	modified_base	1315991	1315991	23	+	.	coverage=138;context=CCAACGACACGGGCAGATTTTTTATAGGCTTTGTTCCAGTC;IPDRatio=1.55
CP008925 Salmonella_enterica_subsp._enterica_serovar_Cerro_87	kinModCall	modified_base	1316001	1316001	26	-	.	coverage=146;context=ATTGGGCAATGACTGGAACAAAGCCTATAAAAAATCTGCCC;IPDRatio=1.44
CP008925 Salmonella_enterica_subsp._enterica_serovar_Cerro_87	kinModCall	modified_base	1316046	1316046	47	+	.	coverage=148;context=TCATGGCGTAAAGTACGCGACGGTGTACCGGCTTCAGGCCA;IPDRatio=1.93
CP008925 Salmonella_enterica_subsp._enterica_serovar_Cerro_87	kinModCall	modified_base	1316047	1316047	26	+	.	coverage=144;context=CATGGCGTAAAGTACGCGACGGTGTACCGGCTTCAGGCCAT;IPDRatio=1.88
CP008925 Salmonella_enterica_subsp._enterica_serovar_Cerro_87	kinModCall	modified_base	1316095	1316095	35	-	.	coverage=143;context=ATTATGCGATGTCGGTCATTGTTGGCCGTGCGCTGCCGGAT;IPDRatio=1.63
CP008925 Salmonella_enterica_subsp._enterica_serovar_Cerro_87	kinModCall	modified_base	1316112	1316112	23	+	.	coverage=137;context=CAACAATGACCGACATCGCATAATCCAGATAGGAGCTCTTC;IPDRatio=1.44
CP008925 Salmonella_enterica_subsp._enterica_serovar_Cerro_87	kinModCall	m6A	1316112	1316112	23	-	.	coverage=136;context=GAAGAGCTCCTATCTGGATTATGCGATGTCGGTCATTGTTG;IPDRatio=1.40;frac=0.077;fracLow=0.000;fracUp=0.210;identificationQv=4
CP008925 Salmonella_enterica_subsp._enterica_serovar_Cerro_87	kinModCall	modified_base	1316126	1316126	30	-	.	coverage=128;context=ATTGAGGAGGAGCTGAAGAGCTCCTATCTGGATTATGCGAT;IPDRatio=1.50
CP008925 Salmonella_enterica_subsp._enterica_serovar_Cerro_87	kinModCall	modified_base	1316160	1316160	21	+	.	coverage=138;context=CCTCAATGTTGACCGGTGTAATTTCTCTCGCAAGGTCGCTC;IPDRatio=1.35
CP008925 Salmonella_enterica_subsp._enterica_serovar_Cerro_87	kinModCall	modified_base	1316167	1316167	26	-	.	coverage=140;context=GTTAGATGAGCGACCTTGCGAGAGAAATTACACCGGTCAAC;IPDRatio=1.52
CP008925 Salmonella_enterica_subsp._enterica_serovar_Cerro_87	kinModCall	modified_base	1316186	1316186	36	+	.	coverage=144;context=CTCGCAAGGTCGCTCATCTAACCGCTATCCCTCTACTGTAT;IPDRatio=1.69
CP008925 Salmonella_enterica_subsp._enterica_serovar_Cerro_87	kinModCall	modified_base	1316194	1316194	29	+	.	coverage=150;context=GTCGCTCATCTAACCGCTATCCCTCTACTGTATCCCGGATT;IPDRatio=1.60
CP008925 Salmonella_enterica_subsp._enterica_serovar_Cerro_87	kinModCall	modified_base	1316197	1316197	36	-	.	coverage=142;context=TTGAATCCGGGATACAGTAGAGGGATAGCGGTTAGATGAGC;IPDRatio=1.72
CP008925 Salmonella_enterica_subsp._enterica_serovar_Cerro_87	kinModCall	modified_base	1316216	1316216	41	+	.	coverage=151;context=CTCTACTGTATCCCGGATTCAAAGGTCGCAAATTATAACAC;IPDRatio=1.66
CP008925 Salmonella_enterica_subsp._enterica_serovar_Cerro_87	kinModCall	modified_base	1316232	1316232	28	+	.	coverage=150;context=ATTCAAAGGTCGCAAATTATAACACATTCGCCCACGTACTG;IPDRatio=1.51
CP008925 Salmonella_enterica_subsp._enterica_serovar_Cerro_87	kinModCall	modified_base	1316257	1316257	82	-	.	coverage=140;context=CATTGTCTGGCTGCATTCCGTTTACCAGTACGTGGGCGAAT;IPDRatio=2.38
CP008925 Salmonella_enterica_subsp._enterica_serovar_Cerro_87	kinModCall	m6A	1316274	1316274	30	+	.	coverage=153;context=TAAACGGAATGCAGCCAGACAATGCTTTATTCGGGTGCCGC;IPDRatio=1.52;frac=0.166;fracLow=0.056;fracUp=0.283;identificationQv=10
CP008925 Salmonella_enterica_subsp._enterica_serovar_Cerro_87	kinModCall	modified_base	1316279	1316279	31	+	.	coverage=150;context=GGAATGCAGCCAGACAATGCTTTATTCGGGTGCCGCATGCT;IPDRatio=1.52
CP008925 Salmonella_enterica_subsp._enterica_serovar_Cerro_87	kinModCall	modified_base	1316306	1316306	30	+	.	coverage=145;context=GGGTGCCGCATGCTCTCTTCATTTATAAGCGTGGTCTCGGC;IPDRatio=1.53
CP008925 Salmonella_enterica_subsp._enterica_serovar_Cerro_87	kinModCall	modified_base	1316312	1316312	25	-	.	coverage=131;context=ATAAACGCCGAGACCACGCTTATAAATGAAGAGAGCATGCG;IPDRatio=1.50
CP008925 Salmonella_enterica_subsp._enterica_serovar_Cerro_87	kinModCall	modified_base	1316315	1316315	24	-	.	coverage=141;context=CCAATAAACGCCGAGACCACGCTTATAAATGAAGAGAGCAT;IPDRatio=1.48
CP008925 Salmonella_enterica_subsp._enterica_serovar_Cerro_87	kinModCall	modified_base	1316317	1316317	22	+	.	coverage=151;context=GCTCTCTTCATTTATAAGCGTGGTCTCGGCGTTTATTGGCG;IPDRatio=1.72
CP008925 Salmonella_enterica_subsp._enterica_serovar_Cerro_87	kinModCall	modified_base	1316325	1316325	25	+	.	coverage=133;context=CATTTATAAGCGTGGTCTCGGCGTTTATTGGCGATCGGCTT;IPDRatio=1.55
CP008925 Salmonella_enterica_subsp._enterica_serovar_Cerro_87	kinModCall	modified_base	1316333	1316333	21	-	.	coverage=138;context=CGCCTCTGAAGCCGATCGCCAATAAACGCCGAGACCACGCT;IPDRatio=1.39
CP008925 Salmonella_enterica_subsp._enterica_serovar_Cerro_87	kinModCall	m6A	1316338	1316338	213	+	.	coverage=150;context=GGTCTCGGCGTTTATTGGCGATCGGCTTCAGAGGCGACACA;IPDRatio=6.82;frac=1.000;fracLow=0.938;fracUp=1.000;identificationQv=220
CP008925 Salmonella_enterica_subsp._enterica_serovar_Cerro_87	kinModCall	m6A	1316339	1316339	216	-	.	coverage=138;context=CTGTGTCGCCTCTGAAGCCGATCGCCAATAAACGCCGAGAC;IPDRatio=6.66;frac=1.000;fracLow=0.914;fracUp=1.000;identificationQv=227
CP008925 Salmonella_enterica_subsp._enterica_serovar_Cerro_87	kinModCall	m6A	1316349	1316349	215	+	.	coverage=147;context=TTATTGGCGATCGGCTTCAGAGGCGACACAGGGGAGATCGG;IPDRatio=7.37;frac=1.000;fracLow=0.947;fracUp=1.000;identificationQv=185
CP008925 Salmonella_enterica_subsp._enterica_serovar_Cerro_87	kinModCall	modified_base	1316352	1316352	21	+	.	coverage=146;context=TTGGCGATCGGCTTCAGAGGCGACACAGGGGAGATCGGGGC;IPDRatio=1.36
CP008925 Salmonella_enterica_subsp._enterica_serovar_Cerro_87	kinModCall	modified_base	1316364	1316364	30	-	.	coverage=123;context=CTTCCTGGCCAGGCCCCGATCTCCCCTGTGTCGCCTCTGAA;IPDRatio=1.65
CP008925 Salmonella_enterica_subsp._enterica_serovar_Cerro_87	kinModCall	m6A	1316365	1316365	221	+	.	coverage=138;context=TCAGAGGCGACACAGGGGAGATCGGGGCCTGGCCAGGAAGA;IPDRatio=8.84;frac=1.000;fracLow=1.000;fracUp=1.000;identificationQv=228
CP008925 Salmonella_enterica_subsp._enterica_serovar_Cerro_87	kinModCall	m6A	1316366	1316366	175	-	.	coverage=127;context=CTCTTCCTGGCCAGGCCCCGATCTCCCCTGTGTCGCCTCTG;IPDRatio=6.09;frac=0.970;fracLow=0.854;fracUp=1.000;identificationQv=168
CP008925 Salmonella_enterica_subsp._enterica_serovar_Cerro_87	kinModCall	modified_base	1316372	1316372	26	+	.	coverage=135;context=CGACACAGGGGAGATCGGGGCCTGGCCAGGAAGAGGTTAGA;IPDRatio=1.51
CP008925 Salmonella_enterica_subsp._enterica_serovar_Cerro_87	kinModCall	m4C	1316391	1316391	53	-	.	coverage=116;context=ACACGGGAGGTATTGATTTTCTAACCTCTTCCTGGCCAGGC;IPDRatio=2.16;frac=0.478;fracLow=0.293;fracUp=0.693;identificationQv=21
CP008925 Salmonella_enterica_subsp._enterica_serovar_Cerro_87	kinModCall	modified_base	1316398	1316398	30	+	.	coverage=134;context=CAGGAAGAGGTTAGAAAATCAATACCTCCCGTGTATACCCG;IPDRatio=1.49
CP008925 Salmonella_enterica_subsp._enterica_serovar_Cerro_87	kinModCall	modified_base	1316399	1316399	28	+	.	coverage=129;context=AGGAAGAGGTTAGAAAATCAATACCTCCCGTGTATACCCGT;IPDRatio=1.49
CP008925 Salmonella_enterica_subsp._enterica_serovar_Cerro_87	kinModCall	modified_base	1316401	1316401	32	+	.	coverage=135;context=GAAGAGGTTAGAAAATCAATACCTCCCGTGTATACCCGTCA;IPDRatio=1.63
CP008925 Salmonella_enterica_subsp._enterica_serovar_Cerro_87	kinModCall	modified_base	1316411	1316411	79	+	.	coverage=127;context=GAAAATCAATACCTCCCGTGTATACCCGTCATACTTCAAGT;IPDRatio=3.03
CP008925 Salmonella_enterica_subsp._enterica_serovar_Cerro_87	kinModCall	modified_base	1316414	1316414	31	-	.	coverage=120;context=GAAACTTGAAGTATGACGGGTATACACGGGAGGTATTGATT;IPDRatio=1.59
CP008925 Salmonella_enterica_subsp._enterica_serovar_Cerro_87	kinModCall	modified_base	1316417	1316417	27	+	.	coverage=118;context=CAATACCTCCCGTGTATACCCGTCATACTTCAAGTTTCATG;IPDRatio=1.45
CP008925 Salmonella_enterica_subsp._enterica_serovar_Cerro_87	kinModCall	modified_base	1316420	1316420	65	+	.	coverage=129;context=TACCTCCCGTGTATACCCGTCATACTTCAAGTTTCATGTGC;IPDRatio=2.21
CP008925 Salmonella_enterica_subsp._enterica_serovar_Cerro_87	kinModCall	m4C	1316437	1316437	44	-	.	coverage=119;context=AGTAACTCGCAGCCAACGCACATGAAACTTGAAGTATGACG;IPDRatio=2.05;frac=0.545;fracLow=0.301;fracUp=0.765;identificationQv=9
CP008925 Salmonella_enterica_subsp._enterica_serovar_Cerro_87	kinModCall	modified_base	1316452	1316452	38	+	.	coverage=123;context=TTCATGTGCGTTGGCTGCGAGTTACTCGGCCCATCCCTGGG;IPDRatio=1.77
CP008925 Salmonella_enterica_subsp._enterica_serovar_Cerro_87	kinModCall	modified_base	1316456	1316456	47	-	.	coverage=114;context=GAGGCCCAGGGATGGGCCGAGTAACTCGCAGCCAACGCACA;IPDRatio=1.92
CP008925 Salmonella_enterica_subsp._enterica_serovar_Cerro_87	kinModCall	m6A	1316465	1316465	24	-	.	coverage=120;context=CGACGGGGCGAGGCCCAGGGATGGGCCGAGTAACTCGCAGC;IPDRatio=1.46;frac=0.158;fracLow=0.000;fracUp=0.284;identificationQv=5
CP008925 Salmonella_enterica_subsp._enterica_serovar_Cerro_87	kinModCall	m6A	1316475	1316475	26	-	.	coverage=115;context=GCGCTAACCGCGACGGGGCGAGGCCCAGGGATGGGCCGAGT;IPDRatio=1.64;frac=0.253;fracLow=0.123;fracUp=0.366;identificationQv=19
CP008925 Salmonella_enterica_subsp._enterica_serovar_Cerro_87	kinModCall	modified_base	1316516	1316516	27	+	.	coverage=127;context=AAGCGCTGTTCAAGACGGTTAACCATTTTATCCTGCAACTC;IPDRatio=1.45
CP008925 Salmonella_enterica_subsp._enterica_serovar_Cerro_87	kinModCall	modified_base	1316516	1316516	21	-	.	coverage=114;context=GAGTTGCAGGATAAAATGGTTAACCGTCTTGAACAGCGCTT;IPDRatio=1.53
CP008925 Salmonella_enterica_subsp._enterica_serovar_Cerro_87	kinModCall	modified_base	1316517	1316517	22	+	.	coverage=120;context=AGCGCTGTTCAAGACGGTTAACCATTTTATCCTGCAACTCG;IPDRatio=1.49
CP008925 Salmonella_enterica_subsp._enterica_serovar_Cerro_87	kinModCall	modified_base	1316518	1316518	24	-	.	coverage=105;context=TCGAGTTGCAGGATAAAATGGTTAACCGTCTTGAACAGCGC;IPDRatio=1.50
CP008925 Salmonella_enterica_subsp._enterica_serovar_Cerro_87	kinModCall	modified_base	1316519	1316519	40	+	.	coverage=124;context=CGCTGTTCAAGACGGTTAACCATTTTATCCTGCAACTCGAA;IPDRatio=1.85
CP008925 Salmonella_enterica_subsp._enterica_serovar_Cerro_87	kinModCall	modified_base	1316521	1316521	22	+	.	coverage=124;context=CTGTTCAAGACGGTTAACCATTTTATCCTGCAACTCGAATT;IPDRatio=1.42
CP008925 Salmonella_enterica_subsp._enterica_serovar_Cerro_87	kinModCall	modified_base	1316540	1316540	73	+	.	coverage=126;context=ATTTTATCCTGCAACTCGAATTATTTAGGGGATATGCCGGG;IPDRatio=2.18
CP008925 Salmonella_enterica_subsp._enterica_serovar_Cerro_87	kinModCall	modified_base	1316543	1316543	42	-	.	coverage=112;context=CCTCCCGGCATATCCCCTAAATAATTCGAGTTGCAGGATAA;IPDRatio=1.79
CP008925 Salmonella_enterica_subsp._enterica_serovar_Cerro_87	kinModCall	modified_base	1316547	1316547	37	-	.	coverage=99;context=TATGCCTCCCGGCATATCCCCTAAATAATTCGAGTTGCAGG;IPDRatio=1.86
CP008925 Salmonella_enterica_subsp._enterica_serovar_Cerro_87	kinModCall	m6A	1316554	1316554	23	-	.	coverage=110;context=TATGGTTTATGCCTCCCGGCATATCCCCTAAATAATTCGAG;IPDRatio=1.51;frac=0.315;fracLow=0.160;fracUp=0.483;identificationQv=17
CP008925 Salmonella_enterica_subsp._enterica_serovar_Cerro_87	kinModCall	m6A	1316561	1316561	22	+	.	coverage=125;context=TATTTAGGGGATATGCCGGGAGGCATAAACCATAATCAGTA;IPDRatio=1.48;frac=0.228;fracLow=0.104;fracUp=0.375;identificationQv=5
CP008925 Salmonella_enterica_subsp._enterica_serovar_Cerro_87	kinModCall	modified_base	1316572	1316572	36	+	.	coverage=122;context=TATGCCGGGAGGCATAAACCATAATCAGTATCACCAGATGC;IPDRatio=1.59
CP008925 Salmonella_enterica_subsp._enterica_serovar_Cerro_87	kinModCall	modified_base	1316581	1316581	40	+	.	coverage=122;context=AGGCATAAACCATAATCAGTATCACCAGATGCTATTTAATC;IPDRatio=1.76
CP008925 Salmonella_enterica_subsp._enterica_serovar_Cerro_87	kinModCall	modified_base	1316588	1316588	46	+	.	coverage=123;context=AACCATAATCAGTATCACCAGATGCTATTTAATCACATAGG;IPDRatio=1.88
CP008925 Salmonella_enterica_subsp._enterica_serovar_Cerro_87	kinModCall	modified_base	1316589	1316589	22	+	.	coverage=126;context=ACCATAATCAGTATCACCAGATGCTATTTAATCACATAGGC;IPDRatio=1.42
CP008925 Salmonella_enterica_subsp._enterica_serovar_Cerro_87	kinModCall	modified_base	1316595	1316595	23	-	.	coverage=109;context=TATCTGGCCTATGTGATTAAATAGCATCTGGTGATACTGAT;IPDRatio=1.43
CP008925 Salmonella_enterica_subsp._enterica_serovar_Cerro_87	kinModCall	m6A	1316599	1316599	42	+	.	coverage=117;context=GTATCACCAGATGCTATTTAATCACATAGGCCAGATATTCT;IPDRatio=1.71;frac=0.197;fracLow=0.058;fracUp=0.353;identificationQv=10
CP008925 Salmonella_enterica_subsp._enterica_serovar_Cerro_87	kinModCall	modified_base	1316599	1316599	51	-	.	coverage=116;context=AGAATATCTGGCCTATGTGATTAAATAGCATCTGGTGATAC;IPDRatio=1.82
CP008925 Salmonella_enterica_subsp._enterica_serovar_Cerro_87	kinModCall	modified_base	1316611	1316611	26	+	.	coverage=122;context=GCTATTTAATCACATAGGCCAGATATTCTTTCACTACCTCA;IPDRatio=1.51
CP008925 Salmonella_enterica_subsp._enterica_serovar_Cerro_87	kinModCall	m6A	1316616	1316616	61	-	.	coverage=111;context=AACGATGAGGTAGTGAAAGAATATCTGGCCTATGTGATTAA;IPDRatio=2.07;frac=0.471;fracLow=0.260;fracUp=0.677;identificationQv=17
CP008925 Salmonella_enterica_subsp._enterica_serovar_Cerro_87	kinModCall	m6A	1316617	1316617	25	-	.	coverage=116;context=AAACGATGAGGTAGTGAAAGAATATCTGGCCTATGTGATTA;IPDRatio=1.45;frac=0.051;fracLow=0.000;fracUp=0.145;identificationQv=5
CP008925 Salmonella_enterica_subsp._enterica_serovar_Cerro_87	kinModCall	modified_base	1316620	1316620	27	+	.	coverage=125;context=TCACATAGGCCAGATATTCTTTCACTACCTCATCGTTTAAT;IPDRatio=1.55
CP008925 Salmonella_enterica_subsp._enterica_serovar_Cerro_87	kinModCall	m4C	1316624	1316624	30	+	.	coverage=122;context=ATAGGCCAGATATTCTTTCACTACCTCATCGTTTAATTCCT;IPDRatio=1.50;frac=0.392;fracLow=0.133;fracUp=0.620;identificationQv=3
CP008925 Salmonella_enterica_subsp._enterica_serovar_Cerro_87	kinModCall	modified_base	1316631	1316631	48	-	.	coverage=112;context=TTGGGTCAGGAATTAAACGATGAGGTAGTGAAAGAATATCT;IPDRatio=1.96
CP008925 Salmonella_enterica_subsp._enterica_serovar_Cerro_87	kinModCall	modified_base	1316640	1316640	24	-	.	coverage=106;context=CAGCCCGGATTGGGTCAGGAATTAAACGATGAGGTAGTGAA;IPDRatio=1.47
CP008925 Salmonella_enterica_subsp._enterica_serovar_Cerro_87	kinModCall	modified_base	1316661	1316661	55	+	.	coverage=114;context=TCCTGACCCAATCCGGGCTGTTCCGGCGCGACATAATAGCC;IPDRatio=2.47
CP008925 Salmonella_enterica_subsp._enterica_serovar_Cerro_87	kinModCall	m6A	1316662	1316662	98	-	.	coverage=110;context=TGGCTATTATGTCGCGCCGGAACAGCCCGGATTGGGTCAGG;IPDRatio=4.02;frac=0.781;fracLow=0.611;fracUp=0.947;identificationQv=86
CP008925 Salmonella_enterica_subsp._enterica_serovar_Cerro_87	kinModCall	m4C	1316672	1316672	60	+	.	coverage=124;context=TCCGGGCTGTTCCGGCGCGACATAATAGCCATTTTCCGGTT;IPDRatio=2.27;frac=0.782;fracLow=0.517;fracUp=1.000;identificationQv=48
CP008925 Salmonella_enterica_subsp._enterica_serovar_Cerro_87	kinModCall	m4C	1316679	1316679	42	-	.	coverage=102;context=GATTATCAACCGGAAAATGGCTATTATGTCGCGCCGGAACA;IPDRatio=1.87;frac=0.662;fracLow=0.429;fracUp=0.928;identificationQv=21
CP008925 Salmonella_enterica_subsp._enterica_serovar_Cerro_87	kinModCall	modified_base	1316695	1316695	35	-	.	coverage=106;context=GGAACTTTGTACCCACGATTATCAACCGGAAAATGGCTATT;IPDRatio=1.65
CP008925 Salmonella_enterica_subsp._enterica_serovar_Cerro_87	kinModCall	modified_base	1316708	1316708	30	-	.	coverage=105;context=AAGCATCTATTCGGGAACTTTGTACCCACGATTATCAACCG;IPDRatio=1.70
CP008925 Salmonella_enterica_subsp._enterica_serovar_Cerro_87	kinModCall	m6A	1316718	1316718	28	+	.	coverage=120;context=TCGTGGGTACAAAGTTCCCGAATAGATGCTTTCATCGCATT;IPDRatio=1.50;frac=0.108;fracLow=0.000;fracUp=0.223;identificationQv=5
CP008925 Salmonella_enterica_subsp._enterica_serovar_Cerro_87	kinModCall	modified_base	1316724	1316724	24	-	.	coverage=106;context=CATACCAATGCGATGAAAGCATCTATTCGGGAACTTTGTAC;IPDRatio=1.50
CP008925 Salmonella_enterica_subsp._enterica_serovar_Cerro_87	kinModCall	m6A	1316736	1316736	37	+	.	coverage=123;context=CGAATAGATGCTTTCATCGCATTGGTATGATGCTCATGAAT;IPDRatio=1.69;frac=0.259;fracLow=0.121;fracUp=0.406;identificationQv=6
CP008925 Salmonella_enterica_subsp._enterica_serovar_Cerro_87	kinModCall	modified_base	1316743	1316743	31	-	.	coverage=106;context=CTTTATTATTCATGAGCATCATACCAATGCGATGAAAGCAT;IPDRatio=1.62
CP008925 Salmonella_enterica_subsp._enterica_serovar_Cerro_87	kinModCall	m4C	1316744	1316744	84	-	.	coverage=107;context=ACTTTATTATTCATGAGCATCATACCAATGCGATGAAAGCA;IPDRatio=2.91;frac=1.000;fracLow=0.906;fracUp=1.000;identificationQv=39
CP008925 Salmonella_enterica_subsp._enterica_serovar_Cerro_87	kinModCall	m6A	1316754	1316754	71	+	.	coverage=120;context=GCATTGGTATGATGCTCATGAATAATAAAGTTGGGAATTGC;IPDRatio=2.34;frac=0.465;fracLow=0.351;fracUp=0.595;identificationQv=29
CP008925 Salmonella_enterica_subsp._enterica_serovar_Cerro_87	kinModCall	modified_base	1316755	1316755	22	+	.	coverage=115;context=CATTGGTATGATGCTCATGAATAATAAAGTTGGGAATTGCT;IPDRatio=1.43
CP008925 Salmonella_enterica_subsp._enterica_serovar_Cerro_87	kinModCall	modified_base	1316759	1316759	27	-	.	coverage=107;context=AAACAGCAATTCCCAACTTTATTATTCATGAGCATCATACC;IPDRatio=1.48
CP008925 Salmonella_enterica_subsp._enterica_serovar_Cerro_87	kinModCall	modified_base	1316760	1316760	28	-	.	coverage=103;context=GAAACAGCAATTCCCAACTTTATTATTCATGAGCATCATAC;IPDRatio=1.57
CP008925 Salmonella_enterica_subsp._enterica_serovar_Cerro_87	kinModCall	modified_base	1316762	1316762	37	-	.	coverage=107;context=TGGAAACAGCAATTCCCAACTTTATTATTCATGAGCATCAT;IPDRatio=1.70
CP008925 Salmonella_enterica_subsp._enterica_serovar_Cerro_87	kinModCall	modified_base	1316765	1316765	23	-	.	coverage=110;context=ATATGGAAACAGCAATTCCCAACTTTATTATTCATGAGCAT;IPDRatio=1.41
CP008925 Salmonella_enterica_subsp._enterica_serovar_Cerro_87	kinModCall	modified_base	1316775	1316775	22	-	.	coverage=107;context=GCCGCGCTGCATATGGAAACAGCAATTCCCAACTTTATTAT;IPDRatio=1.40
CP008925 Salmonella_enterica_subsp._enterica_serovar_Cerro_87	kinModCall	modified_base	1316777	1316777	25	+	.	coverage=117;context=AATAAAGTTGGGAATTGCTGTTTCCATATGCAGCGCGGCTA;IPDRatio=1.49
CP008925 Salmonella_enterica_subsp._enterica_serovar_Cerro_87	kinModCall	modified_base	1316795	1316795	44	+	.	coverage=115;context=TGTTTCCATATGCAGCGCGGCTACCGTGGAAACAGGACCGC;IPDRatio=1.90
CP008925 Salmonella_enterica_subsp._enterica_serovar_Cerro_87	kinModCall	m4C	1316802	1316802	64	-	.	coverage=101;context=GTTTGCGGCGGTCCTGTTTCCACGGTAGCCGCGCTGCATAT;IPDRatio=2.25;frac=0.725;fracLow=0.518;fracUp=1.000;identificationQv=30
CP008925 Salmonella_enterica_subsp._enterica_serovar_Cerro_87	kinModCall	modified_base	1316824	1316824	21	-	.	coverage=107;context=TGACACCACTGTACAGGTGCATGTTTGCGGCGGTCCTGTTT;IPDRatio=1.44
CP008925 Salmonella_enterica_subsp._enterica_serovar_Cerro_87	kinModCall	m4C	1316829	1316829	46	+	.	coverage=116;context=GGACCGCCGCAAACATGCACCTGTACAGTGGTGTCATAAAT;IPDRatio=1.90;frac=0.947;fracLow=0.649;fracUp=1.000;identificationQv=6
CP008925 Salmonella_enterica_subsp._enterica_serovar_Cerro_87	kinModCall	modified_base	1316843	1316843	24	-	.	coverage=95;context=GTGACTATGCTAATATTTATGACACCACTGTACAGGTGCAT;IPDRatio=1.72
CP008925 Salmonella_enterica_subsp._enterica_serovar_Cerro_87	kinModCall	modified_base	1316844	1316844	31	+	.	coverage=113;context=TGCACCTGTACAGTGGTGTCATAAATATTAGCATAGTCACA;IPDRatio=1.61
CP008925 Salmonella_enterica_subsp._enterica_serovar_Cerro_87	kinModCall	modified_base	1316847	1316847	61	+	.	coverage=109;context=ACCTGTACAGTGGTGTCATAAATATTAGCATAGTCACAGAT;IPDRatio=2.09
CP008925 Salmonella_enterica_subsp._enterica_serovar_Cerro_87	kinModCall	m6A	1316851	1316851	50	-	.	coverage=93;context=GAAAATCTGTGACTATGCTAATATTTATGACACCACTGTAC;IPDRatio=1.88;frac=0.722;fracLow=0.473;fracUp=0.984;identificationQv=19
CP008925 Salmonella_enterica_subsp._enterica_serovar_Cerro_87	kinModCall	modified_base	1316852	1316852	37	+	.	coverage=107;context=TACAGTGGTGTCATAAATATTAGCATAGTCACAGATTTTCT;IPDRatio=1.76
CP008925 Salmonella_enterica_subsp._enterica_serovar_Cerro_87	kinModCall	m4C	1316854	1316854	50	-	.	coverage=92;context=AAAGAAAATCTGTGACTATGCTAATATTTATGACACCACTG;IPDRatio=2.24;frac=0.413;fracLow=0.260;fracUp=0.640;identificationQv=7
CP008925 Salmonella_enterica_subsp._enterica_serovar_Cerro_87	kinModCall	modified_base	1316883	1316883	29	+	.	coverage=112;context=CAGATTTTCTTTCCTTCGGTAATTCCGCCGCAGAGACACAA;IPDRatio=1.53
CP008925 Salmonella_enterica_subsp._enterica_serovar_Cerro_87	kinModCall	m6A	1316896	1316896	168	+	.	coverage=112;context=CTTCGGTAATTCCGCCGCAGAGACACAAATCAGGTTGCGCT;IPDRatio=5.96;frac=1.000;fracLow=0.954;fracUp=1.000;identificationQv=181
CP008925 Salmonella_enterica_subsp._enterica_serovar_Cerro_87	kinModCall	m4C	1316930	1316930	33	-	.	coverage=100;context=ACAGGGAATTACTGGAGAAGCAGTCTATTGCCGTAGCGCAA;IPDRatio=1.68;frac=0.526;fracLow=0.283;fracUp=0.751;identificationQv=8
CP008925 Salmonella_enterica_subsp._enterica_serovar_Cerro_87	kinModCall	modified_base	1316932	1316932	21	+	.	coverage=109;context=GCGCTACGGCAATAGACTGCTTCTCCAGTAATTCCCTGTAT;IPDRatio=1.47
CP008925 Salmonella_enterica_subsp._enterica_serovar_Cerro_87	kinModCall	modified_base	1316942	1316942	35	+	.	coverage=105;context=AATAGACTGCTTCTCCAGTAATTCCCTGTATCCCCATCTTG;IPDRatio=1.66
CP008925 Salmonella_enterica_subsp._enterica_serovar_Cerro_87	kinModCall	modified_base	1316943	1316943	32	-	.	coverage=92;context=ACAAGATGGGGATACAGGGAATTACTGGAGAAGCAGTCTAT;IPDRatio=1.57
CP008925 Salmonella_enterica_subsp._enterica_serovar_Cerro_87	kinModCall	modified_base	1316949	1316949	28	+	.	coverage=114;context=TGCTTCTCCAGTAATTCCCTGTATCCCCATCTTGTGTAGGA;IPDRatio=1.61
CP008925 Salmonella_enterica_subsp._enterica_serovar_Cerro_87	kinModCall	modified_base	1316960	1316960	23	+	.	coverage=107;context=TAATTCCCTGTATCCCCATCTTGTGTAGGAACGCTCGCCAG;IPDRatio=1.58
CP008925 Salmonella_enterica_subsp._enterica_serovar_Cerro_87	kinModCall	modified_base	1316965	1316965	32	+	.	coverage=111;context=CCCTGTATCCCCATCTTGTGTAGGAACGCTCGCCAGTGGCG;IPDRatio=1.70
CP008925 Salmonella_enterica_subsp._enterica_serovar_Cerro_87	kinModCall	modified_base	1316967	1316967	27	-	.	coverage=96;context=ATCGCCACTGGCGAGCGTTCCTACACAAGATGGGGATACAG;IPDRatio=1.58
CP008925 Salmonella_enterica_subsp._enterica_serovar_Cerro_87	kinModCall	modified_base	1316968	1316968	21	+	.	coverage=98;context=TGTATCCCCATCTTGTGTAGGAACGCTCGCCAGTGGCGATT;IPDRatio=2.06
CP008925 Salmonella_enterica_subsp._enterica_serovar_Cerro_87	kinModCall	m6A	1316969	1316969	149	+	.	coverage=110;context=GTATCCCCATCTTGTGTAGGAACGCTCGCCAGTGGCGATTG;IPDRatio=15.64;frac=0.998;fracLow=0.926;fracUp=0.998;identificationQv=50
CP008925 Salmonella_enterica_subsp._enterica_serovar_Cerro_87	kinModCall	modified_base	1316970	1316970	38	-	.	coverage=95;context=CCAATCGCCACTGGCGAGCGTTCCTACACAAGATGGGGATA;IPDRatio=1.81
CP008925 Salmonella_enterica_subsp._enterica_serovar_Cerro_87	kinModCall	m6A	1316974	1316974	42	-	.	coverage=95;context=GATTCCAATCGCCACTGGCGAGCGTTCCTACACAAGATGGG;IPDRatio=2.00;frac=0.257;fracLow=0.125;fracUp=0.410;identificationQv=21
CP008925 Salmonella_enterica_subsp._enterica_serovar_Cerro_87	kinModCall	m6A	1316991	1316991	27	+	.	coverage=108;context=CGCTCGCCAGTGGCGATTGGAATCGTTGTTGAACGGGAAAC;IPDRatio=1.44;frac=1.000;fracLow=0.000;fracUp=1.000;identificationQv=45
CP008925 Salmonella_enterica_subsp._enterica_serovar_Cerro_87	kinModCall	modified_base	1317011	1317011	38	-	.	coverage=97;context=ATTCTGATAATATGCAGAAAGTTTCCCGTTCAACAACGATT;IPDRatio=1.77
CP008925 Salmonella_enterica_subsp._enterica_serovar_Cerro_87	kinModCall	m4C	1317018	1317018	92	+	.	coverage=109;context=GTTGAACGGGAAACTTTCTGCATATTATCAGAATTTAATGG;IPDRatio=2.93;frac=0.952;fracLow=0.746;fracUp=1.000;identificationQv=50
CP008925 Salmonella_enterica_subsp._enterica_serovar_Cerro_87	kinModCall	modified_base	1317019	1317019	25	+	.	coverage=112;context=TTGAACGGGAAACTTTCTGCATATTATCAGAATTTAATGGA;IPDRatio=1.47
CP008925 Salmonella_enterica_subsp._enterica_serovar_Cerro_87	kinModCall	m6A	1317022	1317022	43	-	.	coverage=94;context=TCATCCATTAAATTCTGATAATATGCAGAAAGTTTCCCGTT;IPDRatio=1.84;frac=0.530;fracLow=0.233;fracUp=0.659;identificationQv=23
CP008925 Salmonella_enterica_subsp._enterica_serovar_Cerro_87	kinModCall	m6A	1317025	1317025	66	-	.	coverage=97;context=GATTCATCCATTAAATTCTGATAATATGCAGAAAGTTTCCC;IPDRatio=2.25;frac=0.406;fracLow=0.239;fracUp=0.590;identificationQv=38
CP008925 Salmonella_enterica_subsp._enterica_serovar_Cerro_87	kinModCall	modified_base	1317028	1317028	38	+	.	coverage=117;context=AAACTTTCTGCATATTATCAGAATTTAATGGATGAATCGGT;IPDRatio=1.82
CP008925 Salmonella_enterica_subsp._enterica_serovar_Cerro_87	kinModCall	modified_base	1317031	1317031	35	+	.	coverage=113;context=CTTTCTGCATATTATCAGAATTTAATGGATGAATCGGTTCT;IPDRatio=1.65
CP008925 Salmonella_enterica_subsp._enterica_serovar_Cerro_87	kinModCall	modified_base	1317034	1317034	30	+	.	coverage=119;context=TCTGCATATTATCAGAATTTAATGGATGAATCGGTTCTTCA;IPDRatio=1.55
CP008925 Salmonella_enterica_subsp._enterica_serovar_Cerro_87	kinModCall	m4C	1317050	1317050	53	+	.	coverage=118;context=ATTTAATGGATGAATCGGTTCTTCATAAAGAAAGATACGAT;IPDRatio=2.01;frac=0.610;fracLow=0.390;fracUp=0.821;identificationQv=9
CP008925 Salmonella_enterica_subsp._enterica_serovar_Cerro_87	kinModCall	modified_base	1317052	1317052	30	-	.	coverage=108;context=GTATCGTATCTTTCTTTATGAAGAACCGATTCATCCATTAA;IPDRatio=1.63
CP008925 Salmonella_enterica_subsp._enterica_serovar_Cerro_87	kinModCall	m4C	1317063	1317063	40	-	.	coverage=101;context=GCGATAGAAAAGTATCGTATCTTTCTTTATGAAGAACCGAT;IPDRatio=1.85;frac=0.426;fracLow=0.167;fracUp=0.627;identificationQv=6
CP008925 Salmonella_enterica_subsp._enterica_serovar_Cerro_87	kinModCall	modified_base	1317068	1317068	43	+	.	coverage=114;context=TTCTTCATAAAGAAAGATACGATACTTTTCTATCGCCTTCG;IPDRatio=1.85
CP008925 Salmonella_enterica_subsp._enterica_serovar_Cerro_87	kinModCall	modified_base	1317074	1317074	27	-	.	coverage=100;context=AATTTGCGAAGGCGATAGAAAAGTATCGTATCTTTCTTTAT;IPDRatio=1.58
CP008925 Salmonella_enterica_subsp._enterica_serovar_Cerro_87	kinModCall	m6A	1317096	1317096	23	+	.	coverage=120;context=TCTATCGCCTTCGCAAATTGAATAGCTGAGTTTGTACCGAG;IPDRatio=1.44;frac=0.142;fracLow=0.000;fracUp=0.239;identificationQv=14
CP008925 Salmonella_enterica_subsp._enterica_serovar_Cerro_87	kinModCall	modified_base	1317125	1317125	32	-	.	coverage=97;context=CTGATATTATCGTGGAAATCCATTCTCTTCTCGGTACAAAC;IPDRatio=1.74
CP008925 Salmonella_enterica_subsp._enterica_serovar_Cerro_87	kinModCall	m6A	1317127	1317127	21	+	.	coverage=121;context=TTGTACCGAGAAGAGAATGGATTTCCACGATAATATCAGCA;IPDRatio=1.42;frac=0.678;fracLow=0.395;fracUp=0.716;identificationQv=43
CP008925 Salmonella_enterica_subsp._enterica_serovar_Cerro_87	kinModCall	modified_base	1317129	1317129	25	-	.	coverage=102;context=GATGCTGATATTATCGTGGAAATCCATTCTCTTCTCGGTAC;IPDRatio=1.42
CP008925 Salmonella_enterica_subsp._enterica_serovar_Cerro_87	kinModCall	modified_base	1317132	1317132	26	+	.	coverage=113;context=CCGAGAAGAGAATGGATTTCCACGATAATATCAGCATCATC;IPDRatio=1.51
CP008925 Salmonella_enterica_subsp._enterica_serovar_Cerro_87	kinModCall	modified_base	1317135	1317135	26	+	.	coverage=118;context=AGAAGAGAATGGATTTCCACGATAATATCAGCATCATCCCC;IPDRatio=1.56
CP008925 Salmonella_enterica_subsp._enterica_serovar_Cerro_87	kinModCall	modified_base	1317136	1317136	44	+	.	coverage=120;context=GAAGAGAATGGATTTCCACGATAATATCAGCATCATCCCCC;IPDRatio=1.71
CP008925 Salmonella_enterica_subsp._enterica_serovar_Cerro_87	kinModCall	modified_base	1317139	1317139	24	-	.	coverage=103;context=AATGGGGGATGATGCTGATATTATCGTGGAAATCCATTCTC;IPDRatio=1.50
CP008925 Salmonella_enterica_subsp._enterica_serovar_Cerro_87	kinModCall	modified_base	1317141	1317141	38	-	.	coverage=98;context=GCAATGGGGGATGATGCTGATATTATCGTGGAAATCCATTC;IPDRatio=1.78
CP008925 Salmonella_enterica_subsp._enterica_serovar_Cerro_87	kinModCall	modified_base	1317142	1317142	24	-	.	coverage=99;context=AGCAATGGGGGATGATGCTGATATTATCGTGGAAATCCATT;IPDRatio=1.47
CP008925 Salmonella_enterica_subsp._enterica_serovar_Cerro_87	kinModCall	modified_base	1317143	1317143	41	-	.	coverage=100;context=AAGCAATGGGGGATGATGCTGATATTATCGTGGAAATCCAT;IPDRatio=1.84
CP008925 Salmonella_enterica_subsp._enterica_serovar_Cerro_87	kinModCall	m6A	1317159	1317159	68	-	.	coverage=104;context=ATTGCCGCTATGCGTGAAGCAATGGGGGATGATGCTGATAT;IPDRatio=2.37;frac=0.670;fracLow=0.487;fracUp=0.857;identificationQv=63
CP008925 Salmonella_enterica_subsp._enterica_serovar_Cerro_87	kinModCall	modified_base	1317193	1317193	26	+	.	coverage=113;context=CGGCAATTCGCGCTTCCCCCATTTTTAATTGATCGGCCAGT;IPDRatio=1.47
CP008925 Salmonella_enterica_subsp._enterica_serovar_Cerro_87	kinModCall	modified_base	1317196	1317196	26	+	.	coverage=117;context=CAATTCGCGCTTCCCCCATTTTTAATTGATCGGCCAGTAAC;IPDRatio=1.45
CP008925 Salmonella_enterica_subsp._enterica_serovar_Cerro_87	kinModCall	m6A	1317204	1317204	166	+	.	coverage=120;context=GCTTCCCCCATTTTTAATTGATCGGCCAGTAACAATCCTGA;IPDRatio=5.25;frac=1.000;fracLow=0.968;fracUp=1.000;identificationQv=170
CP008925 Salmonella_enterica_subsp._enterica_serovar_Cerro_87	kinModCall	m6A	1317205	1317205	171	-	.	coverage=107;context=TTCAGGATTGTTACTGGCCGATCAATTAAAAATGGGGGAAG;IPDRatio=6.23;frac=1.000;fracLow=0.932;fracUp=1.000;identificationQv=170
CP008925 Salmonella_enterica_subsp._enterica_serovar_Cerro_87	kinModCall	m6A	1317213	1317213	71	-	.	coverage=109;context=CGTAACTATTCAGGATTGTTACTGGCCGATCAATTAAAAAT;IPDRatio=2.30;frac=0.574;fracLow=0.406;fracUp=0.738;identificationQv=13
CP008925 Salmonella_enterica_subsp._enterica_serovar_Cerro_87	kinModCall	modified_base	1317216	1317216	39	+	.	coverage=118;context=TTTAATTGATCGGCCAGTAACAATCCTGAATAGTTACGATT;IPDRatio=1.75
CP008925 Salmonella_enterica_subsp._enterica_serovar_Cerro_87	kinModCall	m6A	1317219	1317219	49	-	.	coverage=103;context=AAAAATCGTAACTATTCAGGATTGTTACTGGCCGATCAATT;IPDRatio=1.87;frac=0.316;fracLow=0.153;fracUp=0.471;identificationQv=5
CP008925 Salmonella_enterica_subsp._enterica_serovar_Cerro_87	kinModCall	m4C	1317228	1317228	57	-	.	coverage=101;context=TTTCAGAATAAAAATCGTAACTATTCAGGATTGTTACTGGC;IPDRatio=2.20;frac=0.683;fracLow=0.473;fracUp=0.962;identificationQv=11
CP008925 Salmonella_enterica_subsp._enterica_serovar_Cerro_87	kinModCall	modified_base	1317230	1317230	28	-	.	coverage=107;context=TTTTTCAGAATAAAAATCGTAACTATTCAGGATTGTTACTG;IPDRatio=1.51
CP008925 Salmonella_enterica_subsp._enterica_serovar_Cerro_87	kinModCall	modified_base	1317232	1317232	43	-	.	coverage=102;context=TGTTTTTCAGAATAAAAATCGTAACTATTCAGGATTGTTAC;IPDRatio=1.88
CP008925 Salmonella_enterica_subsp._enterica_serovar_Cerro_87	kinModCall	modified_base	1317234	1317234	42	+	.	coverage=116;context=AACAATCCTGAATAGTTACGATTTTTATTCTGAAAAACACA;IPDRatio=1.72
CP008925 Salmonella_enterica_subsp._enterica_serovar_Cerro_87	kinModCall	modified_base	1317248	1317248	39	+	.	coverage=117;context=GTTACGATTTTTATTCTGAAAAACACAGTCATCGCCATTAC;IPDRatio=1.66
CP008925 Salmonella_enterica_subsp._enterica_serovar_Cerro_87	kinModCall	modified_base	1317253	1317253	24	+	.	coverage=118;context=GATTTTTATTCTGAAAAACACAGTCATCGCCATTACGATCG;IPDRatio=1.56
CP008925 Salmonella_enterica_subsp._enterica_serovar_Cerro_87	kinModCall	m4C	1317263	1317263	21	+	.	coverage=113;context=CTGAAAAACACAGTCATCGCCATTACGATCGATTTCGAGTG;IPDRatio=1.47;frac=0.424;fracLow=0.159;fracUp=0.668;identificationQv=6
CP008925 Salmonella_enterica_subsp._enterica_serovar_Cerro_87	kinModCall	m6A	1317270	1317270	128	+	.	coverage=117;context=ACACAGTCATCGCCATTACGATCGATTTCGAGTGGATCCAC;IPDRatio=3.63;frac=0.876;fracLow=0.682;fracUp=1.000;identificationQv=106
CP008925 Salmonella_enterica_subsp._enterica_serovar_Cerro_87	kinModCall	m6A	1317271	1317271	175	-	.	coverage=105;context=AGTGGATCCACTCGAAATCGATCGTAATGGCGATGACTGTG;IPDRatio=8.48;frac=1.000;fracLow=0.967;fracUp=1.000;identificationQv=165
CP008925 Salmonella_enterica_subsp._enterica_serovar_Cerro_87	kinModCall	modified_base	1317274	1317274	40	+	.	coverage=120;context=AGTCATCGCCATTACGATCGATTTCGAGTGGATCCACTTTA;IPDRatio=1.68
CP008925 Salmonella_enterica_subsp._enterica_serovar_Cerro_87	kinModCall	m6A	1317285	1317285	160	+	.	coverage=120;context=TTACGATCGATTTCGAGTGGATCCACTTTAATCGCATCATA;IPDRatio=4.11;frac=0.931;fracLow=0.820;fracUp=1.000;identificationQv=223
CP008925 Salmonella_enterica_subsp._enterica_serovar_Cerro_87	kinModCall	m6A	1317286	1317286	162	-	.	coverage=107;context=ATATGATGCGATTAAAGTGGATCCACTCGAAATCGATCGTA;IPDRatio=5.76;frac=1.000;fracLow=0.867;fracUp=1.000;identificationQv=149
CP008925 Salmonella_enterica_subsp._enterica_serovar_Cerro_87	kinModCall	modified_base	1317289	1317289	25	+	.	coverage=115;context=GATCGATTTCGAGTGGATCCACTTTAATCGCATCATATCCA;IPDRatio=1.47
CP008925 Salmonella_enterica_subsp._enterica_serovar_Cerro_87	kinModCall	modified_base	1317291	1317291	30	+	.	coverage=113;context=TCGATTTCGAGTGGATCCACTTTAATCGCATCATATCCATC;IPDRatio=1.57
CP008925 Salmonella_enterica_subsp._enterica_serovar_Cerro_87	kinModCall	m6A	1317291	1317291	63	-	.	coverage=98;context=GATGGATATGATGCGATTAAAGTGGATCCACTCGAAATCGA;IPDRatio=2.45;frac=0.338;fracLow=0.135;fracUp=0.467;identificationQv=13
CP008925 Salmonella_enterica_subsp._enterica_serovar_Cerro_87	kinModCall	modified_base	1317300	1317300	29	+	.	coverage=120;context=AGTGGATCCACTTTAATCGCATCATATCCATCGTCAAGAGC;IPDRatio=1.54
CP008925 Salmonella_enterica_subsp._enterica_serovar_Cerro_87	kinModCall	modified_base	1317302	1317302	27	+	.	coverage=114;context=TGGATCCACTTTAATCGCATCATATCCATCGTCAAGAGCCG;IPDRatio=1.58
CP008925 Salmonella_enterica_subsp._enterica_serovar_Cerro_87	kinModCall	modified_base	1317303	1317303	43	+	.	coverage=114;context=GGATCCACTTTAATCGCATCATATCCATCGTCAAGAGCCGC;IPDRatio=1.75
CP008925 Salmonella_enterica_subsp._enterica_serovar_Cerro_87	kinModCall	modified_base	1317305	1317305	33	+	.	coverage=121;context=ATCCACTTTAATCGCATCATATCCATCGTCAAGAGCCGCAC;IPDRatio=1.57
CP008925 Salmonella_enterica_subsp._enterica_serovar_Cerro_87	kinModCall	modified_base	1317306	1317306	23	-	.	coverage=105;context=CGTGCGGCTCTTGACGATGGATATGATGCGATTAAAGTGGA;IPDRatio=1.50
CP008925 Salmonella_enterica_subsp._enterica_serovar_Cerro_87	kinModCall	m6A	1317324	1317324	25	+	.	coverage=119;context=TATCCATCGTCAAGAGCCGCACGCGCCGCCTCAGCATATTC;IPDRatio=1.47;frac=0.166;fracLow=0.016;fracUp=0.306;identificationQv=3
CP008925 Salmonella_enterica_subsp._enterica_serovar_Cerro_87	kinModCall	modified_base	1317345	1317345	32	+	.	coverage=117;context=CGCGCCGCCTCAGCATATTCATCAGGTGTCACTAATATCTG;IPDRatio=1.71
CP008925 Salmonella_enterica_subsp._enterica_serovar_Cerro_87	kinModCall	modified_base	1317352	1317352	36	+	.	coverage=115;context=CCTCAGCATATTCATCAGGTGTCACTAATATCTGGCGTTTA;IPDRatio=1.84
CP008925 Salmonella_enterica_subsp._enterica_serovar_Cerro_87	kinModCall	modified_base	1317354	1317354	72	-	.	coverage=101;context=GATAAACGCCAGATATTAGTGACACCTGATGAATATGCTGA;IPDRatio=2.94
CP008925 Salmonella_enterica_subsp._enterica_serovar_Cerro_87	kinModCall	m4C	1317356	1317356	64	+	.	coverage=117;context=AGCATATTCATCAGGTGTCACTAATATCTGGCGTTTATCCC;IPDRatio=2.39;frac=0.469;fracLow=0.288;fracUp=0.636;identificationQv=15
CP008925 Salmonella_enterica_subsp._enterica_serovar_Cerro_87	kinModCall	m6A	1317359	1317359	82	+	.	coverage=116;context=ATATTCATCAGGTGTCACTAATATCTGGCGTTTATCCCCCC;IPDRatio=2.28;frac=0.694;fracLow=0.479;fracUp=0.869;identificationQv=38
CP008925 Salmonella_enterica_subsp._enterica_serovar_Cerro_87	kinModCall	modified_base	1317363	1317363	92	-	.	coverage=106;context=GGTTGGGGGGATAAACGCCAGATATTAGTGACACCTGATGA;IPDRatio=3.51
CP008925 Salmonella_enterica_subsp._enterica_serovar_Cerro_87	kinModCall	m6A	1317385	1317385	23	+	.	coverage=122;context=GGCGTTTATCCCCCCAACCAAATTGTAACTGACTAGCATAG;IPDRatio=1.48;frac=0.247;fracLow=0.163;fracUp=0.330;identificationQv=4
CP008925 Salmonella_enterica_subsp._enterica_serovar_Cerro_87	kinModCall	modified_base	1317386	1317386	27	-	.	coverage=113;context=CCTATGCTAGTCAGTTACAATTTGGTTGGGGGGATAAACGC;IPDRatio=1.53
CP008925 Salmonella_enterica_subsp._enterica_serovar_Cerro_87	kinModCall	modified_base	1317392	1317392	26	-	.	coverage=111;context=TAAGAACCTATGCTAGTCAGTTACAATTTGGTTGGGGGGAT;IPDRatio=1.57
CP008925 Salmonella_enterica_subsp._enterica_serovar_Cerro_87	kinModCall	modified_base	1317393	1317393	31	+	.	coverage=120;context=TCCCCCCAACCAAATTGTAACTGACTAGCATAGGTTCTTAA;IPDRatio=1.67
CP008925 Salmonella_enterica_subsp._enterica_serovar_Cerro_87	kinModCall	modified_base	1317398	1317398	60	+	.	coverage=122;context=CCAACCAAATTGTAACTGACTAGCATAGGTTCTTAATTTTT;IPDRatio=2.06
CP008925 Salmonella_enterica_subsp._enterica_serovar_Cerro_87	kinModCall	modified_base	1317402	1317402	41	+	.	coverage=118;context=CCAAATTGTAACTGACTAGCATAGGTTCTTAATTTTTCATT;IPDRatio=1.70
CP008925 Salmonella_enterica_subsp._enterica_serovar_Cerro_87	kinModCall	modified_base	1317404	1317404	80	-	.	coverage=112;context=CTAATGAAAAATTAAGAACCTATGCTAGTCAGTTACAATTT;IPDRatio=2.84
CP008925 Salmonella_enterica_subsp._enterica_serovar_Cerro_87	kinModCall	modified_base	1317408	1317408	28	-	.	coverage=112;context=AAAACTAATGAAAAATTAAGAACCTATGCTAGTCAGTTACA;IPDRatio=1.58
CP008925 Salmonella_enterica_subsp._enterica_serovar_Cerro_87	kinModCall	modified_base	1317410	1317410	28	-	.	coverage=111;context=GGAAAACTAATGAAAAATTAAGAACCTATGCTAGTCAGTTA;IPDRatio=1.51
CP008925 Salmonella_enterica_subsp._enterica_serovar_Cerro_87	kinModCall	modified_base	1317420	1317420	28	+	.	coverage=122;context=GCATAGGTTCTTAATTTTTCATTAGTTTTCCCGCCAAGGAG;IPDRatio=1.41
CP008925 Salmonella_enterica_subsp._enterica_serovar_Cerro_87	kinModCall	modified_base	1317425	1317425	22	+	.	coverage=123;context=GGTTCTTAATTTTTCATTAGTTTTCCCGCCAAGGAGCTGAT;IPDRatio=1.45
CP008925 Salmonella_enterica_subsp._enterica_serovar_Cerro_87	kinModCall	modified_base	1317426	1317426	21	-	.	coverage=112;context=TATCAGCTCCTTGGCGGGAAAACTAATGAAAAATTAAGAAC;IPDRatio=1.43
CP008925 Salmonella_enterica_subsp._enterica_serovar_Cerro_87	kinModCall	m6A	1317428	1317428	71	-	.	coverage=113;context=TTTATCAGCTCCTTGGCGGGAAAACTAATGAAAAATTAAGA;IPDRatio=2.12;frac=0.513;fracLow=0.346;fracUp=0.685;identificationQv=47
CP008925 Salmonella_enterica_subsp._enterica_serovar_Cerro_87	kinModCall	m6A	1317444	1317444	34	+	.	coverage=124;context=GTTTTCCCGCCAAGGAGCTGATAAACAGGTACACCTAAATA;IPDRatio=1.64;frac=0.260;fracLow=0.110;fracUp=0.420;identificationQv=8
CP008925 Salmonella_enterica_subsp._enterica_serovar_Cerro_87	kinModCall	modified_base	1317456	1317456	32	-	.	coverage=111;context=ATCAAAGGTAAATATTTAGGTGTACCTGTTTATCAGCTCCT;IPDRatio=1.68
CP008925 Salmonella_enterica_subsp._enterica_serovar_Cerro_87	kinModCall	modified_base	1317458	1317458	26	+	.	coverage=124;context=GAGCTGATAAACAGGTACACCTAAATATTTACCTTTGATAT;IPDRatio=1.54
CP008925 Salmonella_enterica_subsp._enterica_serovar_Cerro_87	kinModCall	m6A	1317459	1317459	86	-	.	coverage=114;context=GATATCAAAGGTAAATATTTAGGTGTACCTGTTTATCAGCT;IPDRatio=3.13;frac=0.536;fracLow=0.371;fracUp=0.671;identificationQv=66
CP008925 Salmonella_enterica_subsp._enterica_serovar_Cerro_87	kinModCall	modified_base	1317460	1317460	24	+	.	coverage=122;context=GCTGATAAACAGGTACACCTAAATATTTACCTTTGATATCC;IPDRatio=1.47
CP008925 Salmonella_enterica_subsp._enterica_serovar_Cerro_87	kinModCall	modified_base	1317462	1317462	52	+	.	coverage=119;context=TGATAAACAGGTACACCTAAATATTTACCTTTGATATCCCA;IPDRatio=1.93
CP008925 Salmonella_enterica_subsp._enterica_serovar_Cerro_87	kinModCall	modified_base	1317465	1317465	46	+	.	coverage=124;context=TAAACAGGTACACCTAAATATTTACCTTTGATATCCCAAAG;IPDRatio=1.75
CP008925 Salmonella_enterica_subsp._enterica_serovar_Cerro_87	kinModCall	m6A	1317465	1317465	103	-	.	coverage=107;context=CTTTGGGATATCAAAGGTAAATATTTAGGTGTACCTGTTTA;IPDRatio=2.96;frac=0.953;fracLow=0.799;fracUp=1.000;identificationQv=95
CP008925 Salmonella_enterica_subsp._enterica_serovar_Cerro_87	kinModCall	modified_base	1317471	1317471	25	+	.	coverage=124;context=GGTACACCTAAATATTTACCTTTGATATCCCAAAGAGCAAT;IPDRatio=1.51
CP008925 Salmonella_enterica_subsp._enterica_serovar_Cerro_87	kinModCall	modified_base	1317476	1317476	32	-	.	coverage=113;context=TTGATATTGCTCTTTGGGATATCAAAGGTAAATATTTAGGT;IPDRatio=1.57
CP008925 Salmonella_enterica_subsp._enterica_serovar_Cerro_87	kinModCall	modified_base	1317478	1317478	21	-	.	coverage=114;context=TATTGATATTGCTCTTTGGGATATCAAAGGTAAATATTTAG;IPDRatio=1.37
CP008925 Salmonella_enterica_subsp._enterica_serovar_Cerro_87	kinModCall	modified_base	1317490	1317490	38	+	.	coverage=121;context=CTTTGATATCCCAAAGAGCAATATCAATAGCGCTCATTCCG;IPDRatio=1.63
CP008925 Salmonella_enterica_subsp._enterica_serovar_Cerro_87	kinModCall	modified_base	1317491	1317491	31	-	.	coverage=115;context=CCGGAATGAGCGCTATTGATATTGCTCTTTGGGATATCAAA;IPDRatio=1.56
CP008925 Salmonella_enterica_subsp._enterica_serovar_Cerro_87	kinModCall	modified_base	1317492	1317492	58	+	.	coverage=122;context=TTGATATCCCAAAGAGCAATATCAATAGCGCTCATTCCGGC;IPDRatio=1.91
CP008925 Salmonella_enterica_subsp._enterica_serovar_Cerro_87	kinModCall	m6A	1317497	1317497	79	-	.	coverage=111;context=TTTATGCCGGAATGAGCGCTATTGATATTGCTCTTTGGGAT;IPDRatio=2.42;frac=0.622;fracLow=0.451;fracUp=0.804;identificationQv=42
CP008925 Salmonella_enterica_subsp._enterica_serovar_Cerro_87	kinModCall	modified_base	1317503	1317503	36	-	.	coverage=110;context=ACGTTTTTTATGCCGGAATGAGCGCTATTGATATTGCTCTT;IPDRatio=1.79
CP008925 Salmonella_enterica_subsp._enterica_serovar_Cerro_87	kinModCall	m4C	1317521	1317521	35	+	.	coverage=126;context=GCTCATTCCGGCATAAAAAACGTTCCCGCCTCCCATTCCCC;IPDRatio=1.71;frac=0.550;fracLow=0.302;fracUp=0.787;identificationQv=7
CP008925 Salmonella_enterica_subsp._enterica_serovar_Cerro_87	kinModCall	modified_base	1317530	1317530	21	+	.	coverage=123;context=GGCATAAAAAACGTTCCCGCCTCCCATTCCCCAAAAAGTCT;IPDRatio=1.44
CP008925 Salmonella_enterica_subsp._enterica_serovar_Cerro_87	kinModCall	m6A	1317537	1317537	74	-	.	coverage=114;context=TTCAGAAAGACTTTTTGGGGAATGGGAGGCGGGAACGTTTT;IPDRatio=2.50;frac=0.609;fracLow=0.407;fracUp=0.787;identificationQv=67
CP008925 Salmonella_enterica_subsp._enterica_serovar_Cerro_87	kinModCall	modified_base	1317571	1317571	77	-	.	coverage=114;context=TCCATTAAATATCGAAAAAATTTGGGAGTTCTTTTTCAGAA;IPDRatio=2.54
CP008925 Salmonella_enterica_subsp._enterica_serovar_Cerro_87	kinModCall	m6A	1317580	1317580	93	+	.	coverage=130;context=AGAACTCCCAAATTTTTTCGATATTTAATGGATCTTCACCC;IPDRatio=2.62;frac=0.850;fracLow=0.679;fracUp=0.978;identificationQv=102
CP008925 Salmonella_enterica_subsp._enterica_serovar_Cerro_87	kinModCall	modified_base	1317585	1317585	44	-	.	coverage=121;context=ATTGTGGGTGAAGATCCATTAAATATCGAAAAAATTTGGGA;IPDRatio=1.72
CP008925 Salmonella_enterica_subsp._enterica_serovar_Cerro_87	kinModCall	m6A	1317586	1317586	119	+	.	coverage=136;context=CCCAAATTTTTTCGATATTTAATGGATCTTCACCCACAATC;IPDRatio=3.10;frac=0.356;fracLow=0.236;fracUp=0.483;identificationQv=52
CP008925 Salmonella_enterica_subsp._enterica_serovar_Cerro_87	kinModCall	modified_base	1317587	1317587	36	-	.	coverage=122;context=TGATTGTGGGTGAAGATCCATTAAATATCGAAAAAATTTGG;IPDRatio=1.66
CP008925 Salmonella_enterica_subsp._enterica_serovar_Cerro_87	kinModCall	m6A	1317591	1317591	191	+	.	coverage=136;context=ATTTTTTCGATATTTAATGGATCTTCACCCACAATCAATGG;IPDRatio=6.73;frac=0.946;fracLow=0.823;fracUp=1.000;identificationQv=169
CP008925 Salmonella_enterica_subsp._enterica_serovar_Cerro_87	kinModCall	m6A	1317592	1317592	144	-	.	coverage=119;context=GCCATTGATTGTGGGTGAAGATCCATTAAATATCGAAAAAA;IPDRatio=4.01;frac=0.986;fracLow=0.867;fracUp=1.000;identificationQv=129
CP008925 Salmonella_enterica_subsp._enterica_serovar_Cerro_87	kinModCall	modified_base	1317594	1317594	32	+	.	coverage=136;context=TTTTCGATATTTAATGGATCTTCACCCACAATCAATGGCGC;IPDRatio=1.56
CP008925 Salmonella_enterica_subsp._enterica_serovar_Cerro_87	kinModCall	m6A	1317618	1317618	155	+	.	coverage=135;context=CCCACAATCAATGGCGCCAGATCTCTGATGATCCCTACGCC;IPDRatio=6.68;frac=0.931;fracLow=0.826;fracUp=1.000;identificationQv=161
CP008925 Salmonella_enterica_subsp._enterica_serovar_Cerro_87	kinModCall	m6A	1317619	1317619	162	-	.	coverage=120;context=TGGCGTAGGGATCATCAGAGATCTGGCGCCATTGATTGTGG;IPDRatio=6.71;frac=1.000;fracLow=0.944;fracUp=1.000;identificationQv=155
CP008925 Salmonella_enterica_subsp._enterica_serovar_Cerro_87	kinModCall	m6A	1317621	1317621	194	-	.	coverage=118;context=GCTGGCGTAGGGATCATCAGAGATCTGGCGCCATTGATTGT;IPDRatio=8.69;frac=1.000;fracLow=0.934;fracUp=1.000;identificationQv=165
CP008925 Salmonella_enterica_subsp._enterica_serovar_Cerro_87	kinModCall	m6A	1317628	1317628	181	+	.	coverage=132;context=ATGGCGCCAGATCTCTGATGATCCCTACGCCAGCTTTAGCG;IPDRatio=7.09;frac=0.988;fracLow=0.871;fracUp=0.996;identificationQv=177
CP008925 Salmonella_enterica_subsp._enterica_serovar_Cerro_87	kinModCall	m6A	1317629	1317629	188	-	.	coverage=124;context=GCGCTAAAGCTGGCGTAGGGATCATCAGAGATCTGGCGCCA;IPDRatio=6.88;frac=1.000;fracLow=0.936;fracUp=1.000;identificationQv=245
CP008925 Salmonella_enterica_subsp._enterica_serovar_Cerro_87	kinModCall	modified_base	1317639	1317639	26	+	.	coverage=131;context=TCTCTGATGATCCCTACGCCAGCTTTAGCGCCTGCGCCATA;IPDRatio=1.54
CP008925 Salmonella_enterica_subsp._enterica_serovar_Cerro_87	kinModCall	modified_base	1317639	1317639	25	-	.	coverage=118;context=TATGGCGCAGGCGCTAAAGCTGGCGTAGGGATCATCAGAGA;IPDRatio=1.47
CP008925 Salmonella_enterica_subsp._enterica_serovar_Cerro_87	kinModCall	modified_base	1317642	1317642	26	-	.	coverage=116;context=GCCTATGGCGCAGGCGCTAAAGCTGGCGTAGGGATCATCAG;IPDRatio=1.53
CP008925 Salmonella_enterica_subsp._enterica_serovar_Cerro_87	kinModCall	modified_base	1317645	1317645	22	+	.	coverage=132;context=ATGATCCCTACGCCAGCTTTAGCGCCTGCGCCATAGGCCAG;IPDRatio=1.46
CP008925 Salmonella_enterica_subsp._enterica_serovar_Cerro_87	kinModCall	m4C	1317668	1317668	33	+	.	coverage=123;context=GCCTGCGCCATAGGCCAGTCCTACTTCGCCAATACCACTTA;IPDRatio=1.66;frac=0.361;fracLow=0.192;fracUp=0.541;identificationQv=9
CP008925 Salmonella_enterica_subsp._enterica_serovar_Cerro_87	kinModCall	m6A	1317678	1317678	79	+	.	coverage=130;context=TAGGCCAGTCCTACTTCGCCAATACCACTTAATCCTGAGTC;IPDRatio=2.25;frac=0.305;fracLow=0.186;fracUp=0.462;identificationQv=50
CP008925 Salmonella_enterica_subsp._enterica_serovar_Cerro_87	kinModCall	m6A	1317679	1317679	58	+	.	coverage=128;context=AGGCCAGTCCTACTTCGCCAATACCACTTAATCCTGAGTCG;IPDRatio=1.93;frac=0.288;fracLow=0.150;fracUp=0.432;identificationQv=10
CP008925 Salmonella_enterica_subsp._enterica_serovar_Cerro_87	kinModCall	modified_base	1317685	1317685	23	+	.	coverage=127;context=GTCCTACTTCGCCAATACCACTTAATCCTGAGTCGGTATTC;IPDRatio=1.42
CP008925 Salmonella_enterica_subsp._enterica_serovar_Cerro_87	kinModCall	m6A	1317686	1317686	52	-	.	coverage=113;context=TGAATACCGACTCAGGATTAAGTGGTATTGGCGAAGTAGGA;IPDRatio=2.05;frac=0.273;fracLow=0.150;fracUp=0.431;identificationQv=6
CP008925 Salmonella_enterica_subsp._enterica_serovar_Cerro_87	kinModCall	modified_base	1317703	1317703	80	+	.	coverage=128;context=CACTTAATCCTGAGTCGGTATTCACCCGGATAAGTACTGGA;IPDRatio=2.53
CP008925 Salmonella_enterica_subsp._enterica_serovar_Cerro_87	kinModCall	modified_base	1317712	1317712	39	+	.	coverage=124;context=CTGAGTCGGTATTCACCCGGATAAGTACTGGATTATAGGAT;IPDRatio=1.65
CP008925 Salmonella_enterica_subsp._enterica_serovar_Cerro_87	kinModCall	modified_base	1317715	1317715	36	-	.	coverage=119;context=GTCATCCTATAATCCAGTACTTATCCGGGTGAATACCGACT;IPDRatio=1.71
CP008925 Salmonella_enterica_subsp._enterica_serovar_Cerro_87	kinModCall	m6A	1317723	1317723	31	+	.	coverage=126;context=TTCACCCGGATAAGTACTGGATTATAGGATGACATCGTTTG;IPDRatio=1.60;frac=0.252;fracLow=0.054;fracUp=0.431;identificationQv=38
CP008925 Salmonella_enterica_subsp._enterica_serovar_Cerro_87	kinModCall	m6A	1317726	1317726	53	+	.	coverage=125;context=ACCCGGATAAGTACTGGATTATAGGATGACATCGTTTGATC;IPDRatio=1.87;frac=0.462;fracLow=0.285;fracUp=0.634;identificationQv=23
CP008925 Salmonella_enterica_subsp._enterica_serovar_Cerro_87	kinModCall	modified_base	1317726	1317726	66	-	.	coverage=115;context=GATCAAACGATGTCATCCTATAATCCAGTACTTATCCGGGT;IPDRatio=2.24
CP008925 Salmonella_enterica_subsp._enterica_serovar_Cerro_87	kinModCall	modified_base	1317732	1317732	23	-	.	coverage=117;context=AAAAGAGATCAAACGATGTCATCCTATAATCCAGTACTTAT;IPDRatio=1.43
CP008925 Salmonella_enterica_subsp._enterica_serovar_Cerro_87	kinModCall	m6A	1317737	1317737	56	-	.	coverage=121;context=TAAAAAAAAGAGATCAAACGATGTCATCCTATAATCCAGTA;IPDRatio=2.13;frac=0.393;fracLow=0.249;fracUp=0.519;identificationQv=32
CP008925 Salmonella_enterica_subsp._enterica_serovar_Cerro_87	kinModCall	m6A	1317744	1317744	199	+	.	coverage=126;context=TTATAGGATGACATCGTTTGATCTCTTTTTTTTAATTCACA;IPDRatio=7.83;frac=0.984;fracLow=0.874;fracUp=1.000;identificationQv=183
CP008925 Salmonella_enterica_subsp._enterica_serovar_Cerro_87	kinModCall	m6A	1317745	1317745	203	-	.	coverage=123;context=CTGTGAATTAAAAAAAAGAGATCAAACGATGTCATCCTATA;IPDRatio=8.93;frac=1.000;fracLow=1.000;fracUp=1.000;identificationQv=162
CP008925 Salmonella_enterica_subsp._enterica_serovar_Cerro_87	kinModCall	m6A	1317755	1317755	28	-	.	coverage=121;context=AAGTTTTTGACTGTGAATTAAAAAAAAGAGATCAAACGATG;IPDRatio=1.56;frac=0.149;fracLow=0.027;fracUp=0.276;identificationQv=8
CP008925 Salmonella_enterica_subsp._enterica_serovar_Cerro_87	kinModCall	modified_base	1317758	1317758	62	+	.	coverage=126;context=CGTTTGATCTCTTTTTTTTAATTCACAGTCAAAAACTTCAA;IPDRatio=2.00
CP008925 Salmonella_enterica_subsp._enterica_serovar_Cerro_87	kinModCall	modified_base	1317774	1317774	85	+	.	coverage=126;context=TTTAATTCACAGTCAAAAACTTCAATAGACGTAATTTTCAT;IPDRatio=2.47
CP008925 Salmonella_enterica_subsp._enterica_serovar_Cerro_87	kinModCall	m6A	1317777	1317777	63	+	.	coverage=132;context=AATTCACAGTCAAAAACTTCAATAGACGTAATTTTCATAAT;IPDRatio=1.84;frac=0.257;fracLow=0.115;fracUp=0.404;identificationQv=19
CP008925 Salmonella_enterica_subsp._enterica_serovar_Cerro_87	kinModCall	m6A	1317785	1317785	75	-	.	coverage=127;context=ATGGAGAAATTATGAAAATTACGTCTATTGAAGTTTTTGAC;IPDRatio=2.71;frac=0.452;fracLow=0.316;fracUp=0.582;identificationQv=35
CP008925 Salmonella_enterica_subsp._enterica_serovar_Cerro_87	kinModCall	modified_base	1317792	1317792	28	+	.	coverage=128;context=ACTTCAATAGACGTAATTTTCATAATTTCTCCATTTATCAG;IPDRatio=1.59
CP008925 Salmonella_enterica_subsp._enterica_serovar_Cerro_87	kinModCall	modified_base	1317793	1317793	21	+	.	coverage=130;context=CTTCAATAGACGTAATTTTCATAATTTCTCCATTTATCAGG;IPDRatio=1.37
CP008925 Salmonella_enterica_subsp._enterica_serovar_Cerro_87	kinModCall	m6A	1317796	1317796	42	+	.	coverage=121;context=CAATAGACGTAATTTTCATAATTTCTCCATTTATCAGGTTC;IPDRatio=1.77;frac=0.248;fracLow=0.119;fracUp=0.395;identificationQv=11
CP008925 Salmonella_enterica_subsp._enterica_serovar_Cerro_87	kinModCall	modified_base	1317806	1317806	26	+	.	coverage=131;context=AATTTTCATAATTTCTCCATTTATCAGGTTCGTGATACAAC;IPDRatio=1.46
CP008925 Salmonella_enterica_subsp._enterica_serovar_Cerro_87	kinModCall	modified_base	1317809	1317809	23	-	.	coverage=124;context=AATGTTGTATCACGAACCTGATAAATGGAGAAATTATGAAA;IPDRatio=1.41
CP008925 Salmonella_enterica_subsp._enterica_serovar_Cerro_87	kinModCall	modified_base	1317810	1317810	33	-	.	coverage=129;context=AAATGTTGTATCACGAACCTGATAAATGGAGAAATTATGAA;IPDRatio=1.56
CP008925 Salmonella_enterica_subsp._enterica_serovar_Cerro_87	kinModCall	m6A	1317822	1317822	36	+	.	coverage=129;context=CCATTTATCAGGTTCGTGATACAACATTTGTTTGTTGGCTT;IPDRatio=1.62;frac=0.109;fracLow=0.000;fracUp=0.208;identificationQv=4
CP008925 Salmonella_enterica_subsp._enterica_serovar_Cerro_87	kinModCall	modified_base	1317830	1317830	21	-	.	coverage=126;context=AAAGAAAAAAGCCAACAAACAAATGTTGTATCACGAACCTG;IPDRatio=1.42
CP008925 Salmonella_enterica_subsp._enterica_serovar_Cerro_87	kinModCall	m6A	1317833	1317833	46	-	.	coverage=129;context=AAAAAAGAAAAAAGCCAACAAACAAATGTTGTATCACGAAC;IPDRatio=1.80;frac=0.220;fracLow=0.102;fracUp=0.330;identificationQv=35
CP008925 Salmonella_enterica_subsp._enterica_serovar_Cerro_87	kinModCall	m6A	1317863	1317863	41	-	.	coverage=124;context=GCCGTTTTGGCGTTAATGAAAATTGATGTGAAAAAAGAAAA;IPDRatio=1.75;frac=0.270;fracLow=0.111;fracUp=0.396;identificationQv=5
CP008925 Salmonella_enterica_subsp._enterica_serovar_Cerro_87	kinModCall	modified_base	1317870	1317870	23	+	.	coverage=131;context=TTTTCACATCAATTTTCATTAACGCCAAAACGGCTACCGCA;IPDRatio=1.44
CP008925 Salmonella_enterica_subsp._enterica_serovar_Cerro_87	kinModCall	modified_base	1317895	1317895	21	+	.	coverage=126;context=CAAAACGGCTACCGCAGCGAAGCAAAGTATTGCCTCTACAA;IPDRatio=1.40
CP008925 Salmonella_enterica_subsp._enterica_serovar_Cerro_87	kinModCall	m6A	1317903	1317903	64	+	.	coverage=125;context=CTACCGCAGCGAAGCAAAGTATTGCCTCTACAATAAATATT;IPDRatio=1.87;frac=0.241;fracLow=0.103;fracUp=0.402;identificationQv=15
CP008925 Salmonella_enterica_subsp._enterica_serovar_Cerro_87	kinModCall	modified_base	1317904	1317904	43	-	.	coverage=125;context=GAATATTTATTGTAGAGGCAATACTTTGCTTCGCTGCGGTA;IPDRatio=1.76
CP008925 Salmonella_enterica_subsp._enterica_serovar_Cerro_87	kinModCall	m6A	1317905	1317905	59	-	.	coverage=129;context=GGAATATTTATTGTAGAGGCAATACTTTGCTTCGCTGCGGT;IPDRatio=1.93;frac=0.366;fracLow=0.210;fracUp=0.528;identificationQv=41
CP008925 Salmonella_enterica_subsp._enterica_serovar_Cerro_87	kinModCall	modified_base	1317911	1317911	54	+	.	coverage=126;context=GCGAAGCAAAGTATTGCCTCTACAATAAATATTCCTGTCGC;IPDRatio=2.01
CP008925 Salmonella_enterica_subsp._enterica_serovar_Cerro_87	kinModCall	modified_base	1317911	1317911	26	-	.	coverage=128;context=GCGACAGGAATATTTATTGTAGAGGCAATACTTTGCTTCGC;IPDRatio=1.49
CP008925 Salmonella_enterica_subsp._enterica_serovar_Cerro_87	kinModCall	m6A	1317915	1317915	59	+	.	coverage=122;context=AGCAAAGTATTGCCTCTACAATAAATATTCCTGTCGCACCA;IPDRatio=1.92;frac=0.337;fracLow=0.171;fracUp=0.502;identificationQv=11
CP008925 Salmonella_enterica_subsp._enterica_serovar_Cerro_87	kinModCall	modified_base	1317917	1317917	34	+	.	coverage=125;context=CAAAGTATTGCCTCTACAATAAATATTCCTGTCGCACCATA;IPDRatio=1.57
CP008925 Salmonella_enterica_subsp._enterica_serovar_Cerro_87	kinModCall	modified_base	1317917	1317917	49	-	.	coverage=114;context=TATGGTGCGACAGGAATATTTATTGTAGAGGCAATACTTTG;IPDRatio=2.04
CP008925 Salmonella_enterica_subsp._enterica_serovar_Cerro_87	kinModCall	modified_base	1317920	1317920	26	+	.	coverage=127;context=AGTATTGCCTCTACAATAAATATTCCTGTCGCACCATAATG;IPDRatio=1.49
CP008925 Salmonella_enterica_subsp._enterica_serovar_Cerro_87	kinModCall	m6A	1317922	1317922	111	-	.	coverage=119;context=CTCATTATGGTGCGACAGGAATATTTATTGTAGAGGCAATA;IPDRatio=3.23;frac=0.984;fracLow=0.768;fracUp=1.000;identificationQv=72
CP008925 Salmonella_enterica_subsp._enterica_serovar_Cerro_87	kinModCall	m6A	1317923	1317923	35	-	.	coverage=124;context=ACTCATTATGGTGCGACAGGAATATTTATTGTAGAGGCAAT;IPDRatio=1.68;frac=0.181;fracLow=0.077;fracUp=0.286;identificationQv=38
CP008925 Salmonella_enterica_subsp._enterica_serovar_Cerro_87	kinModCall	modified_base	1317931	1317931	36	+	.	coverage=128;context=TACAATAAATATTCCTGTCGCACCATAATGAGTAGAAACGA;IPDRatio=1.66
CP008925 Salmonella_enterica_subsp._enterica_serovar_Cerro_87	kinModCall	modified_base	1317934	1317934	21	+	.	coverage=126;context=AATAAATATTCCTGTCGCACCATAATGAGTAGAAACGAATC;IPDRatio=1.47
CP008925 Salmonella_enterica_subsp._enterica_serovar_Cerro_87	kinModCall	modified_base	1317935	1317935	22	+	.	coverage=127;context=ATAAATATTCCTGTCGCACCATAATGAGTAGAAACGAATCC;IPDRatio=1.39
CP008925 Salmonella_enterica_subsp._enterica_serovar_Cerro_87	kinModCall	modified_base	1317942	1317942	31	-	.	coverage=120;context=ATCACTGGGATTCGTTTCTACTCATTATGGTGCGACAGGAA;IPDRatio=1.62
CP008925 Salmonella_enterica_subsp._enterica_serovar_Cerro_87	kinModCall	modified_base	1317944	1317944	22	-	.	coverage=125;context=AAATCACTGGGATTCGTTTCTACTCATTATGGTGCGACAGG;IPDRatio=1.47
CP008925 Salmonella_enterica_subsp._enterica_serovar_Cerro_87	kinModCall	m6A	1317951	1317951	51	+	.	coverage=124;context=CACCATAATGAGTAGAAACGAATCCCAGTGATTTATTAATC;IPDRatio=1.90;frac=0.306;fracLow=0.154;fracUp=0.440;identificationQv=24
CP008925 Salmonella_enterica_subsp._enterica_serovar_Cerro_87	kinModCall	modified_base	1317957	1317957	23	+	.	coverage=123;context=AATGAGTAGAAACGAATCCCAGTGATTTATTAATCAGGAAT;IPDRatio=1.50
CP008925 Salmonella_enterica_subsp._enterica_serovar_Cerro_87	kinModCall	modified_base	1317962	1317962	40	+	.	coverage=123;context=GTAGAAACGAATCCCAGTGATTTATTAATCAGGAATCCGCC;IPDRatio=1.65
CP008925 Salmonella_enterica_subsp._enterica_serovar_Cerro_87	kinModCall	modified_base	1317962	1317962	33	-	.	coverage=120;context=GGCGGATTCCTGATTAATAAATCACTGGGATTCGTTTCTAC;IPDRatio=1.58
CP008925 Salmonella_enterica_subsp._enterica_serovar_Cerro_87	kinModCall	modified_base	1317963	1317963	25	+	.	coverage=123;context=TAGAAACGAATCCCAGTGATTTATTAATCAGGAATCCGCCA;IPDRatio=1.51
CP008925 Salmonella_enterica_subsp._enterica_serovar_Cerro_87	kinModCall	modified_base	1317964	1317964	28	-	.	coverage=125;context=TTGGCGGATTCCTGATTAATAAATCACTGGGATTCGTTTCT;IPDRatio=1.54
CP008925 Salmonella_enterica_subsp._enterica_serovar_Cerro_87	kinModCall	modified_base	1317965	1317965	21	+	.	coverage=122;context=GAAACGAATCCCAGTGATTTATTAATCAGGAATCCGCCAAG;IPDRatio=1.38
CP008925 Salmonella_enterica_subsp._enterica_serovar_Cerro_87	kinModCall	modified_base	1317966	1317966	22	-	.	coverage=126;context=TCTTGGCGGATTCCTGATTAATAAATCACTGGGATTCGTTT;IPDRatio=1.45
CP008925 Salmonella_enterica_subsp._enterica_serovar_Cerro_87	kinModCall	modified_base	1317967	1317967	25	-	.	coverage=129;context=GTCTTGGCGGATTCCTGATTAATAAATCACTGGGATTCGTT;IPDRatio=1.43
CP008925 Salmonella_enterica_subsp._enterica_serovar_Cerro_87	kinModCall	m6A	1317970	1317970	63	-	.	coverage=125;context=CAAGTCTTGGCGGATTCCTGATTAATAAATCACTGGGATTC;IPDRatio=2.17;frac=0.343;fracLow=0.221;fracUp=0.475;identificationQv=30
CP008925 Salmonella_enterica_subsp._enterica_serovar_Cerro_87	kinModCall	modified_base	1317989	1317989	25	-	.	coverage=130;context=GCGTTTATTAACTCATGTTCAAGTCTTGGCGGATTCCTGAT;IPDRatio=1.53
CP008925 Salmonella_enterica_subsp._enterica_serovar_Cerro_87	kinModCall	modified_base	1317998	1317998	33	+	.	coverage=120;context=CCGCCAAGACTTGAACATGAGTTAATAAACGCAATGCTGAT;IPDRatio=1.71
CP008925 Salmonella_enterica_subsp._enterica_serovar_Cerro_87	kinModCall	m6A	1318000	1318000	91	-	.	coverage=130;context=CTATCAGCATTGCGTTTATTAACTCATGTTCAAGTCTTGGC;IPDRatio=2.42;frac=0.403;fracLow=0.229;fracUp=0.520;identificationQv=40
CP008925 Salmonella_enterica_subsp._enterica_serovar_Cerro_87	kinModCall	m6A	1318001	1318001	44	+	.	coverage=126;context=CCAAGACTTGAACATGAGTTAATAAACGCAATGCTGATAGC;IPDRatio=1.69;frac=0.182;fracLow=0.061;fracUp=0.304;identificationQv=4
CP008925 Salmonella_enterica_subsp._enterica_serovar_Cerro_87	kinModCall	m6A	1318003	1318003	27	-	.	coverage=125;context=TGGCTATCAGCATTGCGTTTATTAACTCATGTTCAAGTCTT;IPDRatio=1.46;frac=0.054;fracLow=0.000;fracUp=0.154;identificationQv=10
CP008925 Salmonella_enterica_subsp._enterica_serovar_Cerro_87	kinModCall	modified_base	1318010	1318010	26	+	.	coverage=128;context=GAACATGAGTTAATAAACGCAATGCTGATAGCCAACCCTGA;IPDRatio=1.45
CP008925 Salmonella_enterica_subsp._enterica_serovar_Cerro_87	kinModCall	modified_base	1318035	1318035	48	+	.	coverage=120;context=TGATAGCCAACCCTGACGGCGACAATAATGCAGAAGGCAGC;IPDRatio=2.01
CP008925 Salmonella_enterica_subsp._enterica_serovar_Cerro_87	kinModCall	modified_base	1318054	1318054	25	-	.	coverage=122;context=ATTACGGACCTTACTGGGCGCTGCCTTCTGCATTATTGTCG;IPDRatio=1.50
CP008925 Salmonella_enterica_subsp._enterica_serovar_Cerro_87	kinModCall	m4C	1318065	1318065	60	-	.	coverage=117;context=GATCCTCAGCTATTACGGACCTTACTGGGCGCTGCCTTCTG;IPDRatio=2.05;frac=0.559;fracLow=0.386;fracUp=0.766;identificationQv=15
CP008925 Salmonella_enterica_subsp._enterica_serovar_Cerro_87	kinModCall	m4C	1318069	1318069	33	+	.	coverage=122;context=AGGCAGCGCCCAGTAAGGTCCGTAATAGCTGAGGATCCCAA;IPDRatio=1.67;frac=0.418;fracLow=0.164;fracUp=0.713;identificationQv=25
CP008925 Salmonella_enterica_subsp._enterica_serovar_Cerro_87	kinModCall	modified_base	1318072	1318072	23	+	.	coverage=125;context=CAGCGCCCAGTAAGGTCCGTAATAGCTGAGGATCCCAACAC;IPDRatio=1.40
CP008925 Salmonella_enterica_subsp._enterica_serovar_Cerro_87	kinModCall	m6A	1318083	1318083	173	+	.	coverage=127;context=AAGGTCCGTAATAGCTGAGGATCCCAACACCATAGAACGTT;IPDRatio=7.10;frac=0.914;fracLow=0.778;fracUp=1.000;identificationQv=199
CP008925 Salmonella_enterica_subsp._enterica_serovar_Cerro_87	kinModCall	m6A	1318084	1318084	180	-	.	coverage=121;context=TAACGTTCTATGGTGTTGGGATCCTCAGCTATTACGGACCT;IPDRatio=6.89;frac=1.000;fracLow=0.907;fracUp=1.000;identificationQv=222
CP008925 Salmonella_enterica_subsp._enterica_serovar_Cerro_87	kinModCall	m6A	1318088	1318088	29	+	.	coverage=124;context=CCGTAATAGCTGAGGATCCCAACACCATAGAACGTTAGCCC;IPDRatio=1.51;frac=0.124;fracLow=0.034;fracUp=0.266;identificationQv=7
CP008925 Salmonella_enterica_subsp._enterica_serovar_Cerro_87	kinModCall	m6A	1318094	1318094	42	+	.	coverage=123;context=TAGCTGAGGATCCCAACACCATAGAACGTTAGCCCCAGCAT;IPDRatio=2.17;frac=0.773;fracLow=0.616;fracUp=0.965;identificationQv=78
CP008925 Salmonella_enterica_subsp._enterica_serovar_Cerro_87	kinModCall	modified_base	1318096	1318096	36	-	.	coverage=124;context=GAATGCTGGGGCTAACGTTCTATGGTGTTGGGATCCTCAGC;IPDRatio=1.72
CP008925 Salmonella_enterica_subsp._enterica_serovar_Cerro_87	kinModCall	modified_base	1318097	1318097	21	+	.	coverage=120;context=CTGAGGATCCCAACACCATAGAACGTTAGCCCCAGCATTCT;IPDRatio=1.70
CP008925 Salmonella_enterica_subsp._enterica_serovar_Cerro_87	kinModCall	m6A	1318098	1318098	159	+	.	coverage=121;context=TGAGGATCCCAACACCATAGAACGTTAGCCCCAGCATTCTC;IPDRatio=12.22;frac=1.000;fracLow=0.955;fracUp=1.000;identificationQv=118
CP008925 Salmonella_enterica_subsp._enterica_serovar_Cerro_87	kinModCall	modified_base	1318099	1318099	51	+	.	coverage=119;context=GAGGATCCCAACACCATAGAACGTTAGCCCCAGCATTCTCA;IPDRatio=2.17
CP008925 Salmonella_enterica_subsp._enterica_serovar_Cerro_87	kinModCall	modified_base	1318100	1318100	66	-	.	coverage=118;context=CTGAGAATGCTGGGGCTAACGTTCTATGGTGTTGGGATCCT;IPDRatio=2.58
CP008925 Salmonella_enterica_subsp._enterica_serovar_Cerro_87	kinModCall	m4C	1318101	1318101	42	-	.	coverage=125;context=GCTGAGAATGCTGGGGCTAACGTTCTATGGTGTTGGGATCC;IPDRatio=1.87;frac=0.517;fracLow=0.252;fracUp=0.702;identificationQv=28
CP008925 Salmonella_enterica_subsp._enterica_serovar_Cerro_87	kinModCall	m6A	1318115	1318115	52	-	.	coverage=134;context=GTCCCCTCAATGTCGCTGAGAATGCTGGGGCTAACGTTCTA;IPDRatio=1.87;frac=0.336;fracLow=0.207;fracUp=0.494;identificationQv=82
CP008925 Salmonella_enterica_subsp._enterica_serovar_Cerro_87	kinModCall	modified_base	1318141	1318141	43	+	.	coverage=122;context=CGACATTGAGGGGACAAGAGCAATCATCAGAAAACCACAGC;IPDRatio=1.82
CP008925 Salmonella_enterica_subsp._enterica_serovar_Cerro_87	kinModCall	modified_base	1318144	1318144	34	-	.	coverage=128;context=CAGGCTGTGGTTTTCTGATGATTGCTCTTGTCCCCTCAATG;IPDRatio=1.60
CP008925 Salmonella_enterica_subsp._enterica_serovar_Cerro_87	kinModCall	modified_base	1318146	1318146	22	+	.	coverage=121;context=TTGAGGGGACAAGAGCAATCATCAGAAAACCACAGCCTGCC;IPDRatio=1.46
CP008925 Salmonella_enterica_subsp._enterica_serovar_Cerro_87	kinModCall	modified_base	1318149	1318149	21	+	.	coverage=123;context=AGGGGACAAGAGCAATCATCAGAAAACCACAGCCTGCCAGA;IPDRatio=1.35
CP008925 Salmonella_enterica_subsp._enterica_serovar_Cerro_87	kinModCall	modified_base	1318153	1318153	36	+	.	coverage=125;context=GACAAGAGCAATCATCAGAAAACCACAGCCTGCCAGAAACA;IPDRatio=1.64
CP008925 Salmonella_enterica_subsp._enterica_serovar_Cerro_87	kinModCall	modified_base	1318154	1318154	22	+	.	coverage=118;context=ACAAGAGCAATCATCAGAAAACCACAGCCTGCCAGAAACAT;IPDRatio=1.48
CP008925 Salmonella_enterica_subsp._enterica_serovar_Cerro_87	kinModCall	modified_base	1318169	1318169	24	+	.	coverage=121;context=AGAAAACCACAGCCTGCCAGAAACATGGGTAATGCAGAATG;IPDRatio=1.41
CP008925 Salmonella_enterica_subsp._enterica_serovar_Cerro_87	kinModCall	modified_base	1318173	1318173	40	+	.	coverage=124;context=AACCACAGCCTGCCAGAAACATGGGTAATGCAGAATGCCAT;IPDRatio=1.67
CP008925 Salmonella_enterica_subsp._enterica_serovar_Cerro_87	kinModCall	m6A	1318181	1318181	27	-	.	coverage=130;context=GAACGAAAATGGCATTCTGCATTACCCATGTTTCTGGCAGG;IPDRatio=1.61;frac=0.346;fracLow=0.199;fracUp=0.526;identificationQv=25
CP008925 Salmonella_enterica_subsp._enterica_serovar_Cerro_87	kinModCall	modified_base	1318191	1318191	23	+	.	coverage=120;context=ACATGGGTAATGCAGAATGCCATTTTCGTTCATTCTTTTTA;IPDRatio=1.49
CP008925 Salmonella_enterica_subsp._enterica_serovar_Cerro_87	kinModCall	m4C	1318201	1318201	48	+	.	coverage=125;context=TGCAGAATGCCATTTTCGTTCATTCTTTTTATCGGAATGCC;IPDRatio=1.99;frac=0.619;fracLow=0.388;fracUp=0.850;identificationQv=29
CP008925 Salmonella_enterica_subsp._enterica_serovar_Cerro_87	kinModCall	modified_base	1318202	1318202	22	+	.	coverage=123;context=GCAGAATGCCATTTTCGTTCATTCTTTTTATCGGAATGCCA;IPDRatio=1.48
CP008925 Salmonella_enterica_subsp._enterica_serovar_Cerro_87	kinModCall	m6A	1318204	1318204	47	-	.	coverage=130;context=GCTGGCATTCCGATAAAAAGAATGAACGAAAATGGCATTCT;IPDRatio=2.47;frac=0.734;fracLow=0.561;fracUp=0.932;identificationQv=11
CP008925 Salmonella_enterica_subsp._enterica_serovar_Cerro_87	kinModCall	m6A	1318216	1318216	23	+	.	coverage=127;context=TCGTTCATTCTTTTTATCGGAATGCCAGCCCCACCAGGGCA;IPDRatio=1.47;frac=0.224;fracLow=0.053;fracUp=0.381;identificationQv=19
CP008925 Salmonella_enterica_subsp._enterica_serovar_Cerro_87	kinModCall	modified_base	1318228	1318228	38	-	.	coverage=129;context=CTATGTTCAGCATGCCCTGGTGGGGCTGGCATTCCGATAAA;IPDRatio=1.85
CP008925 Salmonella_enterica_subsp._enterica_serovar_Cerro_87	kinModCall	modified_base	1318231	1318231	38	+	.	coverage=124;context=ATCGGAATGCCAGCCCCACCAGGGCATGCTGAACATAGCGA;IPDRatio=1.93
CP008925 Salmonella_enterica_subsp._enterica_serovar_Cerro_87	kinModCall	modified_base	1318241	1318241	79	+	.	coverage=122;context=CAGCCCCACCAGGGCATGCTGAACATAGCGAAAATAAACGG;IPDRatio=2.43
CP008925 Salmonella_enterica_subsp._enterica_serovar_Cerro_87	kinModCall	modified_base	1318246	1318246	21	-	.	coverage=131;context=GTATTCCGTTTATTTTCGCTATGTTCAGCATGCCCTGGTGG;IPDRatio=1.44
CP008925 Salmonella_enterica_subsp._enterica_serovar_Cerro_87	kinModCall	m6A	1318253	1318253	27	+	.	coverage=127;context=GGCATGCTGAACATAGCGAAAATAAACGGAATACTCATGAT;IPDRatio=1.48;frac=0.150;fracLow=0.053;fracUp=0.304;identificationQv=7
CP008925 Salmonella_enterica_subsp._enterica_serovar_Cerro_87	kinModCall	m6A	1318262	1318262	40	+	.	coverage=126;context=AACATAGCGAAAATAAACGGAATACTCATGATTAAACCAAC;IPDRatio=1.88;frac=0.496;fracLow=0.355;fracUp=0.655;identificationQv=24
CP008925 Salmonella_enterica_subsp._enterica_serovar_Cerro_87	kinModCall	m6A	1318263	1318263	59	+	.	coverage=122;context=ACATAGCGAAAATAAACGGAATACTCATGATTAAACCAACG;IPDRatio=1.97;frac=0.415;fracLow=0.203;fracUp=0.572;identificationQv=45
CP008925 Salmonella_enterica_subsp._enterica_serovar_Cerro_87	kinModCall	modified_base	1318269	1318269	27	+	.	coverage=126;context=CGAAAATAAACGGAATACTCATGATTAAACCAACGTCAGTA;IPDRatio=1.60
CP008925 Salmonella_enterica_subsp._enterica_serovar_Cerro_87	kinModCall	modified_base	1318272	1318272	24	+	.	coverage=126;context=AAATAAACGGAATACTCATGATTAAACCAACGTCAGTATCC;IPDRatio=1.41
CP008925 Salmonella_enterica_subsp._enterica_serovar_Cerro_87	kinModCall	modified_base	1318273	1318273	26	-	.	coverage=124;context=CGGATACTGACGTTGGTTTAATCATGAGTATTCCGTTTATT;IPDRatio=1.51
CP008925 Salmonella_enterica_subsp._enterica_serovar_Cerro_87	kinModCall	modified_base	1318274	1318274	27	+	.	coverage=123;context=ATAAACGGAATACTCATGATTAAACCAACGTCAGTATCCGT;IPDRatio=1.46
CP008925 Salmonella_enterica_subsp._enterica_serovar_Cerro_87	kinModCall	modified_base	1318274	1318274	27	-	.	coverage=130;context=ACGGATACTGACGTTGGTTTAATCATGAGTATTCCGTTTAT;IPDRatio=1.51
CP008925 Salmonella_enterica_subsp._enterica_serovar_Cerro_87	kinModCall	modified_base	1318275	1318275	42	-	.	coverage=120;context=TACGGATACTGACGTTGGTTTAATCATGAGTATTCCGTTTA;IPDRatio=1.82
CP008925 Salmonella_enterica_subsp._enterica_serovar_Cerro_87	kinModCall	modified_base	1318280	1318280	62	-	.	coverage=129;context=GATTTTACGGATACTGACGTTGGTTTAATCATGAGTATTCC;IPDRatio=2.29
CP008925 Salmonella_enterica_subsp._enterica_serovar_Cerro_87	kinModCall	m4C	1318285	1318285	25	+	.	coverage=128;context=ACTCATGATTAAACCAACGTCAGTATCCGTAAAATCAGCTG;IPDRatio=1.55;frac=0.667;fracLow=0.375;fracUp=0.921;identificationQv=6
CP008925 Salmonella_enterica_subsp._enterica_serovar_Cerro_87	kinModCall	modified_base	1318286	1318286	42	+	.	coverage=127;context=CTCATGATTAAACCAACGTCAGTATCCGTAAAATCAGCTGA;IPDRatio=1.68
CP008925 Salmonella_enterica_subsp._enterica_serovar_Cerro_87	kinModCall	modified_base	1318296	1318296	26	+	.	coverage=126;context=AACCAACGTCAGTATCCGTAAAATCAGCTGAAAATCCCTTC;IPDRatio=1.46
CP008925 Salmonella_enterica_subsp._enterica_serovar_Cerro_87	kinModCall	m6A	1318299	1318299	24	-	.	coverage=129;context=GGTGAAGGGATTTTCAGCTGATTTTACGGATACTGACGTTG;IPDRatio=1.43;frac=0.131;fracLow=0.000;fracUp=0.306;identificationQv=4
CP008925 Salmonella_enterica_subsp._enterica_serovar_Cerro_87	kinModCall	m6A	1318310	1318310	32	-	.	coverage=126;context=TTGCCGGGGTTGGTGAAGGGATTTTCAGCTGATTTTACGGA;IPDRatio=1.56;frac=0.195;fracLow=0.014;fracUp=0.346;identificationQv=33
CP008925 Salmonella_enterica_subsp._enterica_serovar_Cerro_87	kinModCall	modified_base	1318319	1318319	38	+	.	coverage=120;context=TCAGCTGAAAATCCCTTCACCAACCCCGGCAACCAGTAGTT;IPDRatio=1.64
CP008925 Salmonella_enterica_subsp._enterica_serovar_Cerro_87	kinModCall	modified_base	1318320	1318320	30	-	.	coverage=121;context=AAACTACTGGTTGCCGGGGTTGGTGAAGGGATTTTCAGCTG;IPDRatio=1.75
CP008925 Salmonella_enterica_subsp._enterica_serovar_Cerro_87	kinModCall	m6A	1318338	1318338	60	-	.	coverage=125;context=GGCGGCTGCTCTGGCGGCAAACTACTGGTTGCCGGGGTTGG;IPDRatio=1.98;frac=0.279;fracLow=0.158;fracUp=0.442;identificationQv=16
CP008925 Salmonella_enterica_subsp._enterica_serovar_Cerro_87	kinModCall	m6A	1318349	1318349	179	+	.	coverage=124;context=AACCAGTAGTTTGCCGCCAGAGCAGCCGCCTGAATCAACAT;IPDRatio=9.88;frac=0.965;fracLow=0.879;fracUp=1.000;identificationQv=209
CP008925 Salmonella_enterica_subsp._enterica_serovar_Cerro_87	kinModCall	modified_base	1318366	1318366	38	+	.	coverage=116;context=CAGAGCAGCCGCCTGAATCAACATGTAGGCGAAAGAAAGCT;IPDRatio=1.61
CP008925 Salmonella_enterica_subsp._enterica_serovar_Cerro_87	kinModCall	m4C	1318373	1318373	79	-	.	coverage=120;context=TTGCTTCAGCTTTCTTTCGCCTACATGTTGATTCAGGCGGC;IPDRatio=2.33;frac=0.849;fracLow=0.622;fracUp=1.000;identificationQv=76
CP008925 Salmonella_enterica_subsp._enterica_serovar_Cerro_87	kinModCall	m6A	1318377	1318377	36	+	.	coverage=122;context=CCTGAATCAACATGTAGGCGAAAGAAAGCTGAAGCAAAACT;IPDRatio=1.78;frac=0.270;fracLow=0.157;fracUp=0.396;identificationQv=10
CP008925 Salmonella_enterica_subsp._enterica_serovar_Cerro_87	kinModCall	m6A	1318403	1318403	49	-	.	coverage=125;context=TCCTTTCTTTCCGTAATCAAAAATCCAGTTTTGCTTCAGCT;IPDRatio=1.77;frac=0.230;fracLow=0.106;fracUp=0.358;identificationQv=22
CP008925 Salmonella_enterica_subsp._enterica_serovar_Cerro_87	kinModCall	modified_base	1318408	1318408	21	-	.	coverage=123;context=ACTCATCCTTTCTTTCCGTAATCAAAAATCCAGTTTTGCTT;IPDRatio=1.38
CP008925 Salmonella_enterica_subsp._enterica_serovar_Cerro_87	kinModCall	m6A	1318418	1318418	22	+	.	coverage=124;context=GGATTTTTGATTACGGAAAGAAAGGATGAGTTGGTATTTTT;IPDRatio=1.49;frac=0.258;fracLow=0.116;fracUp=0.369;identificationQv=10
CP008925 Salmonella_enterica_subsp._enterica_serovar_Cerro_87	kinModCall	modified_base	1318434	1318434	22	-	.	coverage=117;context=CGCAGCTGCATTAAATAAAAATACCAACTCATCCTTTCTTT;IPDRatio=1.39
CP008925 Salmonella_enterica_subsp._enterica_serovar_Cerro_87	kinModCall	modified_base	1318435	1318435	44	-	.	coverage=122;context=CCGCAGCTGCATTAAATAAAAATACCAACTCATCCTTTCTT;IPDRatio=1.83
CP008925 Salmonella_enterica_subsp._enterica_serovar_Cerro_87	kinModCall	modified_base	1318437	1318437	43	+	.	coverage=119;context=GAAAGGATGAGTTGGTATTTTTATTTAATGCAGCTGCGGTT;IPDRatio=1.89
CP008925 Salmonella_enterica_subsp._enterica_serovar_Cerro_87	kinModCall	modified_base	1318444	1318444	48	-	.	coverage=123;context=ACAATGAAACCGCAGCTGCATTAAATAAAAATACCAACTCA;IPDRatio=1.86
CP008925 Salmonella_enterica_subsp._enterica_serovar_Cerro_87	kinModCall	modified_base	1318456	1318456	24	-	.	coverage=114;context=AATTACGTACTGACAATGAAACCGCAGCTGCATTAAATAAA;IPDRatio=1.41
CP008925 Salmonella_enterica_subsp._enterica_serovar_Cerro_87	kinModCall	m6A	1318460	1318460	62	+	.	coverage=122;context=TTTAATGCAGCTGCGGTTTCATTGTCAGTACGTAATTTATT;IPDRatio=2.00;frac=0.270;fracLow=0.119;fracUp=0.424;identificationQv=33
CP008925 Salmonella_enterica_subsp._enterica_serovar_Cerro_87	kinModCall	modified_base	1318462	1318462	45	-	.	coverage=123;context=TTAATAAATTACGTACTGACAATGAAACCGCAGCTGCATTA;IPDRatio=1.73
CP008925 Salmonella_enterica_subsp._enterica_serovar_Cerro_87	kinModCall	m6A	1318468	1318468	94	-	.	coverage=120;context=CCTTAGTTAATAAATTACGTACTGACAATGAAACCGCAGCT;IPDRatio=2.57;frac=0.654;fracLow=0.489;fracUp=0.832;identificationQv=18
CP008925 Salmonella_enterica_subsp._enterica_serovar_Cerro_87	kinModCall	modified_base	1318469	1318469	41	+	.	coverage=125;context=GCTGCGGTTTCATTGTCAGTACGTAATTTATTAACTAAGGC;IPDRatio=1.86
CP008925 Salmonella_enterica_subsp._enterica_serovar_Cerro_87	kinModCall	modified_base	1318472	1318472	67	+	.	coverage=118;context=GCGGTTTCATTGTCAGTACGTAATTTATTAACTAAGGCCGA;IPDRatio=2.22
CP008925 Salmonella_enterica_subsp._enterica_serovar_Cerro_87	kinModCall	modified_base	1318474	1318474	31	-	.	coverage=119;context=TATCGGCCTTAGTTAATAAATTACGTACTGACAATGAAACC;IPDRatio=1.52
CP008925 Salmonella_enterica_subsp._enterica_serovar_Cerro_87	kinModCall	modified_base	1318475	1318475	27	+	.	coverage=120;context=GTTTCATTGTCAGTACGTAATTTATTAACTAAGGCCGATAT;IPDRatio=1.53
CP008925 Salmonella_enterica_subsp._enterica_serovar_Cerro_87	kinModCall	modified_base	1318477	1318477	56	-	.	coverage=122;context=AGATATCGGCCTTAGTTAATAAATTACGTACTGACAATGAA;IPDRatio=1.98
CP008925 Salmonella_enterica_subsp._enterica_serovar_Cerro_87	kinModCall	modified_base	1318478	1318478	23	+	.	coverage=122;context=TCATTGTCAGTACGTAATTTATTAACTAAGGCCGATATCTG;IPDRatio=1.48
CP008925 Salmonella_enterica_subsp._enterica_serovar_Cerro_87	kinModCall	modified_base	1318479	1318479	107	+	.	coverage=120;context=CATTGTCAGTACGTAATTTATTAACTAAGGCCGATATCTGC;IPDRatio=3.26
CP008925 Salmonella_enterica_subsp._enterica_serovar_Cerro_87	kinModCall	modified_base	1318483	1318483	24	-	.	coverage=118;context=CACAGCAGATATCGGCCTTAGTTAATAAATTACGTACTGAC;IPDRatio=1.54
CP008925 Salmonella_enterica_subsp._enterica_serovar_Cerro_87	kinModCall	modified_base	1318484	1318484	32	+	.	coverage=125;context=TCAGTACGTAATTTATTAACTAAGGCCGATATCTGCTGTGG;IPDRatio=1.62
CP008925 Salmonella_enterica_subsp._enterica_serovar_Cerro_87	kinModCall	modified_base	1318486	1318486	34	-	.	coverage=122;context=CGCCACAGCAGATATCGGCCTTAGTTAATAAATTACGTACT;IPDRatio=1.69
CP008925 Salmonella_enterica_subsp._enterica_serovar_Cerro_87	kinModCall	m4C	1318487	1318487	27	-	.	coverage=118;context=ACGCCACAGCAGATATCGGCCTTAGTTAATAAATTACGTAC;IPDRatio=1.60;frac=0.224;fracLow=0.064;fracUp=0.371;identificationQv=9
CP008925 Salmonella_enterica_subsp._enterica_serovar_Cerro_87	kinModCall	modified_base	1318492	1318492	59	+	.	coverage=122;context=TAATTTATTAACTAAGGCCGATATCTGCTGTGGCGTAAGCC;IPDRatio=2.00
CP008925 Salmonella_enterica_subsp._enterica_serovar_Cerro_87	kinModCall	modified_base	1318494	1318494	30	+	.	coverage=126;context=ATTTATTAACTAAGGCCGATATCTGCTGTGGCGTAAGCCAT;IPDRatio=1.58
CP008925 Salmonella_enterica_subsp._enterica_serovar_Cerro_87	kinModCall	modified_base	1318497	1318497	28	-	.	coverage=116;context=TAAATGGCTTACGCCACAGCAGATATCGGCCTTAGTTAATA;IPDRatio=1.56
CP008925 Salmonella_enterica_subsp._enterica_serovar_Cerro_87	kinModCall	modified_base	1318508	1318508	24	+	.	coverage=127;context=GCCGATATCTGCTGTGGCGTAAGCCATTTAGCCTTTTCTGG;IPDRatio=1.45
CP008925 Salmonella_enterica_subsp._enterica_serovar_Cerro_87	kinModCall	m4C	1318511	1318511	39	+	.	coverage=122;context=GATATCTGCTGTGGCGTAAGCCATTTAGCCTTTTCTGGACT;IPDRatio=1.89;frac=0.342;fracLow=0.161;fracUp=0.507;identificationQv=19
CP008925 Salmonella_enterica_subsp._enterica_serovar_Cerro_87	kinModCall	modified_base	1318518	1318518	38	-	.	coverage=124;context=GCCTGACAGTCCAGAAAAGGCTAAATGGCTTACGCCACAGC;IPDRatio=1.67
CP008925 Salmonella_enterica_subsp._enterica_serovar_Cerro_87	kinModCall	m4C	1318537	1318537	58	-	.	coverage=122;context=TCCTGACATTTTATTTACTGCCTGACAGTCCAGAAAAGGCT;IPDRatio=2.03;frac=0.780;fracLow=0.548;fracUp=1.000;identificationQv=11
CP008925 Salmonella_enterica_subsp._enterica_serovar_Cerro_87	kinModCall	modified_base	1318540	1318540	22	+	.	coverage=124;context=CTTTTCTGGACTGTCAGGCAGTAAATAAAATGTCAGGATGC;IPDRatio=1.46
CP008925 Salmonella_enterica_subsp._enterica_serovar_Cerro_87	kinModCall	modified_base	1318547	1318547	99	-	.	coverage=116;context=TTCCTTGGCATCCTGACATTTTATTTACTGCCTGACAGTCC;IPDRatio=3.37
CP008925 Salmonella_enterica_subsp._enterica_serovar_Cerro_87	kinModCall	modified_base	1318548	1318548	22	+	.	coverage=123;context=GACTGTCAGGCAGTAAATAAAATGTCAGGATGCCAAGGAAT;IPDRatio=1.42
CP008925 Salmonella_enterica_subsp._enterica_serovar_Cerro_87	kinModCall	modified_base	1318548	1318548	21	-	.	coverage=119;context=ATTCCTTGGCATCCTGACATTTTATTTACTGCCTGACAGTC;IPDRatio=1.48
CP008925 Salmonella_enterica_subsp._enterica_serovar_Cerro_87	kinModCall	modified_base	1318551	1318551	23	-	.	coverage=116;context=CGTATTCCTTGGCATCCTGACATTTTATTTACTGCCTGACA;IPDRatio=1.43
CP008925 Salmonella_enterica_subsp._enterica_serovar_Cerro_87	kinModCall	modified_base	1318568	1318568	32	+	.	coverage=122;context=AATGTCAGGATGCCAAGGAATACGGTAGGGATACCTTCAAT;IPDRatio=1.60
CP008925 Salmonella_enterica_subsp._enterica_serovar_Cerro_87	kinModCall	m6A	1318568	1318568	30	-	.	coverage=116;context=ATTGAAGGTATCCCTACCGTATTCCTTGGCATCCTGACATT;IPDRatio=1.57;frac=0.176;fracLow=0.064;fracUp=0.273;identificationQv=5
CP008925 Salmonella_enterica_subsp._enterica_serovar_Cerro_87	kinModCall	modified_base	1318578	1318578	29	+	.	coverage=118;context=TGCCAAGGAATACGGTAGGGATACCTTCAATAGCAAAAAGC;IPDRatio=1.49
CP008925 Salmonella_enterica_subsp._enterica_serovar_Cerro_87	kinModCall	m6A	1318579	1318579	51	-	.	coverage=120;context=GGCTTTTTGCTATTGAAGGTATCCCTACCGTATTCCTTGGC;IPDRatio=1.85;frac=0.259;fracLow=0.098;fracUp=0.417;identificationQv=4
CP008925 Salmonella_enterica_subsp._enterica_serovar_Cerro_87	kinModCall	modified_base	1318583	1318583	68	+	.	coverage=124;context=AGGAATACGGTAGGGATACCTTCAATAGCAAAAAGCCAGCG;IPDRatio=2.22
CP008925 Salmonella_enterica_subsp._enterica_serovar_Cerro_87	kinModCall	modified_base	1318588	1318588	51	-	.	coverage=123;context=GCTGGCGCTGGCTTTTTGCTATTGAAGGTATCCCTACCGTA;IPDRatio=1.87
CP008925 Salmonella_enterica_subsp._enterica_serovar_Cerro_87	kinModCall	modified_base	1318589	1318589	22	+	.	coverage=122;context=ACGGTAGGGATACCTTCAATAGCAAAAAGCCAGCGCCAGCC;IPDRatio=1.40
CP008925 Salmonella_enterica_subsp._enterica_serovar_Cerro_87	kinModCall	modified_base	1318594	1318594	40	-	.	coverage=114;context=ATGAAGGCTGGCGCTGGCTTTTTGCTATTGAAGGTATCCCT;IPDRatio=1.79
CP008925 Salmonella_enterica_subsp._enterica_serovar_Cerro_87	kinModCall	modified_base	1318609	1318609	28	+	.	coverage=116;context=AGCAAAAAGCCAGCGCCAGCCTTCATAATCCGGGGTATTCA;IPDRatio=1.59
CP008925 Salmonella_enterica_subsp._enterica_serovar_Cerro_87	kinModCall	modified_base	1318611	1318611	26	-	.	coverage=122;context=TTTGAATACCCCGGATTATGAAGGCTGGCGCTGGCTTTTTG;IPDRatio=1.55
CP008925 Salmonella_enterica_subsp._enterica_serovar_Cerro_87	kinModCall	modified_base	1318616	1318616	37	+	.	coverage=121;context=AGCCAGCGCCAGCCTTCATAATCCGGGGTATTCAAATGCTC;IPDRatio=1.65
CP008925 Salmonella_enterica_subsp._enterica_serovar_Cerro_87	kinModCall	modified_base	1318626	1318626	23	+	.	coverage=123;context=AGCCTTCATAATCCGGGGTATTCAAATGCTCGATGATCCAA;IPDRatio=1.46
CP008925 Salmonella_enterica_subsp._enterica_serovar_Cerro_87	kinModCall	m6A	1318626	1318626	74	-	.	coverage=115;context=TTGGATCATCGAGCATTTGAATACCCCGGATTATGAAGGCT;IPDRatio=2.25;frac=0.505;fracLow=0.300;fracUp=0.676;identificationQv=12
CP008925 Salmonella_enterica_subsp._enterica_serovar_Cerro_87	kinModCall	m6A	1318627	1318627	35	-	.	coverage=122;context=GTTGGATCATCGAGCATTTGAATACCCCGGATTATGAAGGC;IPDRatio=1.65;frac=0.227;fracLow=0.084;fracUp=0.346;identificationQv=36
CP008925 Salmonella_enterica_subsp._enterica_serovar_Cerro_87	kinModCall	m6A	1318641	1318641	158	+	.	coverage=123;context=GGGTATTCAAATGCTCGATGATCCAACCAGACATCGGTGCA;IPDRatio=4.30;frac=0.893;fracLow=0.722;fracUp=0.987;identificationQv=185
CP008925 Salmonella_enterica_subsp._enterica_serovar_Cerro_87	kinModCall	m6A	1318642	1318642	213	-	.	coverage=117;context=CTGCACCGATGTCTGGTTGGATCATCGAGCATTTGAATACC;IPDRatio=8.70;frac=0.929;fracLow=0.901;fracUp=0.970;identificationQv=222
CP008925 Salmonella_enterica_subsp._enterica_serovar_Cerro_87	kinModCall	m6A	1318654	1318654	34	-	.	coverage=124;context=CATCGGTATTGGCTGCACCGATGTCTGGTTGGATCATCGAG;IPDRatio=1.65;frac=0.217;fracLow=0.081;fracUp=0.329;identificationQv=40
CP008925 Salmonella_enterica_subsp._enterica_serovar_Cerro_87	kinModCall	modified_base	1318655	1318655	34	+	.	coverage=127;context=TCGATGATCCAACCAGACATCGGTGCAGCCAATACCGATGC;IPDRatio=1.76
CP008925 Salmonella_enterica_subsp._enterica_serovar_Cerro_87	kinModCall	modified_base	1318665	1318665	28	+	.	coverage=125;context=AACCAGACATCGGTGCAGCCAATACCGATGCTACAGCAATA;IPDRatio=1.52
CP008925 Salmonella_enterica_subsp._enterica_serovar_Cerro_87	kinModCall	modified_base	1318667	1318667	28	-	.	coverage=121;context=TCTATTGCTGTAGCATCGGTATTGGCTGCACCGATGTCTGG;IPDRatio=1.52
CP008925 Salmonella_enterica_subsp._enterica_serovar_Cerro_87	kinModCall	m6A	1318673	1318673	31	-	.	coverage=119;context=ATGTTATCTATTGCTGTAGCATCGGTATTGGCTGCACCGAT;IPDRatio=1.51;frac=0.092;fracLow=0.000;fracUp=0.231;identificationQv=29
CP008925 Salmonella_enterica_subsp._enterica_serovar_Cerro_87	kinModCall	m6A	1318679	1318679	62	+	.	coverage=123;context=GCAGCCAATACCGATGCTACAGCAATAGATAACATGAAGAA;IPDRatio=2.28;frac=0.323;fracLow=0.186;fracUp=0.452;identificationQv=29
CP008925 Salmonella_enterica_subsp._enterica_serovar_Cerro_87	kinModCall	modified_base	1318683	1318683	30	+	.	coverage=123;context=CCAATACCGATGCTACAGCAATAGATAACATGAAGAAACTA;IPDRatio=1.56
CP008925 Salmonella_enterica_subsp._enterica_serovar_Cerro_87	kinModCall	modified_base	1318685	1318685	24	-	.	coverage=120;context=AATAGTTTCTTCATGTTATCTATTGCTGTAGCATCGGTATT;IPDRatio=1.47
CP008925 Salmonella_enterica_subsp._enterica_serovar_Cerro_87	kinModCall	m6A	1318687	1318687	112	+	.	coverage=121;context=TACCGATGCTACAGCAATAGATAACATGAAGAAACTATTGA;IPDRatio=3.10;frac=0.717;fracLow=0.546;fracUp=0.867;identificationQv=86
CP008925 Salmonella_enterica_subsp._enterica_serovar_Cerro_87	kinModCall	modified_base	1318690	1318690	94	-	.	coverage=123;context=AAGTCAATAGTTTCTTCATGTTATCTATTGCTGTAGCATCG;IPDRatio=3.38
CP008925 Salmonella_enterica_subsp._enterica_serovar_Cerro_87	kinModCall	modified_base	1318693	1318693	35	-	.	coverage=121;context=GAAAAGTCAATAGTTTCTTCATGTTATCTATTGCTGTAGCA;IPDRatio=1.72
CP008925 Salmonella_enterica_subsp._enterica_serovar_Cerro_87	kinModCall	m4C	1318694	1318694	72	-	.	coverage=121;context=GGAAAAGTCAATAGTTTCTTCATGTTATCTATTGCTGTAGC;IPDRatio=2.39;frac=0.912;fracLow=0.651;fracUp=1.000;identificationQv=41
CP008925 Salmonella_enterica_subsp._enterica_serovar_Cerro_87	kinModCall	modified_base	1318697	1318697	48	+	.	coverage=121;context=ACAGCAATAGATAACATGAAGAAACTATTGACTTTTCCGCG;IPDRatio=1.96
CP008925 Salmonella_enterica_subsp._enterica_serovar_Cerro_87	kinModCall	modified_base	1318708	1318708	108	-	.	coverage=115;context=CGGCTCGTGAACGCGGAAAAGTCAATAGTTTCTTCATGTTA;IPDRatio=3.29
CP008925 Salmonella_enterica_subsp._enterica_serovar_Cerro_87	kinModCall	modified_base	1318730	1318730	21	+	.	coverage=106;context=TTTCCGCGTTCACGAGCCGGGAACCAGCATGCAAGATAATA;IPDRatio=1.86
CP008925 Salmonella_enterica_subsp._enterica_serovar_Cerro_87	kinModCall	m6A	1318731	1318731	116	+	.	coverage=118;context=TTCCGCGTTCACGAGCCGGGAACCAGCATGCAAGATAATAA;IPDRatio=7.47;frac=0.985;fracLow=0.851;fracUp=1.000;identificationQv=96
CP008925 Salmonella_enterica_subsp._enterica_serovar_Cerro_87	kinModCall	m6A	1318732	1318732	45	+	.	coverage=109;context=TCCGCGTTCACGAGCCGGGAACCAGCATGCAAGATAATAAA;IPDRatio=2.20;frac=0.500;fracLow=0.223;fracUp=0.615;identificationQv=7
CP008925 Salmonella_enterica_subsp._enterica_serovar_Cerro_87	kinModCall	modified_base	1318732	1318732	109	-	.	coverage=121;context=TTTATTATCTTGCATGCTGGTTCCCGGCTCGTGAACGCGGA;IPDRatio=3.48
CP008925 Salmonella_enterica_subsp._enterica_serovar_Cerro_87	kinModCall	modified_base	1318744	1318744	23	+	.	coverage=112;context=AGCCGGGAACCAGCATGCAAGATAATAAACCATGCCCGGGA;IPDRatio=1.51
CP008925 Salmonella_enterica_subsp._enterica_serovar_Cerro_87	kinModCall	modified_base	1318744	1318744	57	-	.	coverage=121;context=TCCCGGGCATGGTTTATTATCTTGCATGCTGGTTCCCGGCT;IPDRatio=1.97
CP008925 Salmonella_enterica_subsp._enterica_serovar_Cerro_87	kinModCall	modified_base	1318751	1318751	65	-	.	coverage=122;context=GGCTTTTTCCCGGGCATGGTTTATTATCTTGCATGCTGGTT;IPDRatio=2.04
CP008925 Salmonella_enterica_subsp._enterica_serovar_Cerro_87	kinModCall	modified_base	1318752	1318752	55	-	.	coverage=120;context=TGGCTTTTTCCCGGGCATGGTTTATTATCTTGCATGCTGGT;IPDRatio=1.92
CP008925 Salmonella_enterica_subsp._enterica_serovar_Cerro_87	kinModCall	modified_base	1318754	1318754	21	+	.	coverage=115;context=CAGCATGCAAGATAATAAACCATGCCCGGGAAAAAGCCAGC;IPDRatio=1.47
CP008925 Salmonella_enterica_subsp._enterica_serovar_Cerro_87	kinModCall	modified_base	1318755	1318755	64	-	.	coverage=122;context=AGCTGGCTTTTTCCCGGGCATGGTTTATTATCTTGCATGCT;IPDRatio=2.22
CP008925 Salmonella_enterica_subsp._enterica_serovar_Cerro_87	kinModCall	m6A	1318779	1318779	33	+	.	coverage=117;context=CCGGGAAAAAGCCAGCTTCAAATACCCCCAAAAAAATGCGA;IPDRatio=1.59;frac=0.165;fracLow=0.021;fracUp=0.290;identificationQv=15
CP008925 Salmonella_enterica_subsp._enterica_serovar_Cerro_87	kinModCall	modified_base	1318781	1318781	23	-	.	coverage=118;context=GCTCGCATTTTTTTGGGGGTATTTGAAGCTGGCTTTTTCCC;IPDRatio=1.51
CP008925 Salmonella_enterica_subsp._enterica_serovar_Cerro_87	kinModCall	modified_base	1318789	1318789	24	+	.	coverage=114;context=GCCAGCTTCAAATACCCCCAAAAAAATGCGAGCCAGCAAAA;IPDRatio=1.47
CP008925 Salmonella_enterica_subsp._enterica_serovar_Cerro_87	kinModCall	m6A	1318806	1318806	31	+	.	coverage=113;context=CCAAAAAAATGCGAGCCAGCAAAATATGTTGAGTATCTTTA;IPDRatio=1.55;frac=0.140;fracLow=0.000;fracUp=0.264;identificationQv=19
CP008925 Salmonella_enterica_subsp._enterica_serovar_Cerro_87	kinModCall	modified_base	1318814	1318814	31	-	.	coverage=112;context=TTTTTTGCTAAAGATACTCAACATATTTTGCTGGCTCGCAT;IPDRatio=1.62
CP008925 Salmonella_enterica_subsp._enterica_serovar_Cerro_87	kinModCall	modified_base	1318816	1318816	27	-	.	coverage=114;context=TTTTTTTTGCTAAAGATACTCAACATATTTTGCTGGCTCGC;IPDRatio=1.58
CP008925 Salmonella_enterica_subsp._enterica_serovar_Cerro_87	kinModCall	m6A	1318820	1318820	43	+	.	coverage=115;context=GCCAGCAAAATATGTTGAGTATCTTTAGCAAAAAAAATCAG;IPDRatio=1.89;frac=0.232;fracLow=0.108;fracUp=0.353;identificationQv=7
CP008925 Salmonella_enterica_subsp._enterica_serovar_Cerro_87	kinModCall	modified_base	1318821	1318821	24	-	.	coverage=117;context=GCTGATTTTTTTTGCTAAAGATACTCAACATATTTTGCTGG;IPDRatio=1.42
CP008925 Salmonella_enterica_subsp._enterica_serovar_Cerro_87	kinModCall	modified_base	1318831	1318831	32	-	.	coverage=115;context=CGGTAACTGGGCTGATTTTTTTTGCTAAAGATACTCAACAT;IPDRatio=1.66
CP008925 Salmonella_enterica_subsp._enterica_serovar_Cerro_87	kinModCall	modified_base	1318849	1318849	24	-	.	coverage=105;context=TTATTATCGGCTGGGGAGCGGTAACTGGGCTGATTTTTTTT;IPDRatio=1.48
CP008925 Salmonella_enterica_subsp._enterica_serovar_Cerro_87	kinModCall	modified_base	1318853	1318853	23	-	.	coverage=113;context=TCCATTATTATCGGCTGGGGAGCGGTAACTGGGCTGATTTT;IPDRatio=1.38
CP008925 Salmonella_enterica_subsp._enterica_serovar_Cerro_87	kinModCall	modified_base	1318862	1318862	64	+	.	coverage=110;context=CCAGTTACCGCTCCCCAGCCGATAATAATGGAACTAATCCA;IPDRatio=2.24
CP008925 Salmonella_enterica_subsp._enterica_serovar_Cerro_87	kinModCall	m6A	1318863	1318863	28	+	.	coverage=114;context=CAGTTACCGCTCCCCAGCCGATAATAATGGAACTAATCCAT;IPDRatio=1.66;frac=0.184;fracLow=0.068;fracUp=0.297;identificationQv=26
CP008925 Salmonella_enterica_subsp._enterica_serovar_Cerro_87	kinModCall	modified_base	1318864	1318864	22	-	.	coverage=119;context=AATGGATTAGTTCCATTATTATCGGCTGGGGAGCGGTAACT;IPDRatio=1.42
CP008925 Salmonella_enterica_subsp._enterica_serovar_Cerro_87	kinModCall	modified_base	1318865	1318865	25	+	.	coverage=115;context=GTTACCGCTCCCCAGCCGATAATAATGGAACTAATCCATTT;IPDRatio=1.48
CP008925 Salmonella_enterica_subsp._enterica_serovar_Cerro_87	kinModCall	modified_base	1318870	1318870	34	-	.	coverage=122;context=CAAGAAAATGGATTAGTTCCATTATTATCGGCTGGGGAGCG;IPDRatio=1.55
CP008925 Salmonella_enterica_subsp._enterica_serovar_Cerro_87	kinModCall	modified_base	1318877	1318877	30	+	.	coverage=119;context=CAGCCGATAATAATGGAACTAATCCATTTTCTTGCACCAAG;IPDRatio=1.54
CP008925 Salmonella_enterica_subsp._enterica_serovar_Cerro_87	kinModCall	modified_base	1318895	1318895	21	-	.	coverage=116;context=AGCATTGGCTTGCAAAAGCTTGGTGCAAGAAAATGGATTAG;IPDRatio=1.50
CP008925 Salmonella_enterica_subsp._enterica_serovar_Cerro_87	kinModCall	modified_base	1318900	1318900	21	-	.	coverage=121;context=CGAGTAGCATTGGCTTGCAAAAGCTTGGTGCAAGAAAATGG;IPDRatio=1.43
CP008925 Salmonella_enterica_subsp._enterica_serovar_Cerro_87	kinModCall	m6A	1318910	1318910	62	+	.	coverage=114;context=GCACCAAGCTTTTGCAAGCCAATGCTACTCGGAATTTGAAA;IPDRatio=2.19;frac=0.373;fracLow=0.229;fracUp=0.508;identificationQv=31
CP008925 Salmonella_enterica_subsp._enterica_serovar_Cerro_87	kinModCall	modified_base	1318913	1318913	23	+	.	coverage=111;context=CCAAGCTTTTGCAAGCCAATGCTACTCGGAATTTGAAAGAT;IPDRatio=1.54
CP008925 Salmonella_enterica_subsp._enterica_serovar_Cerro_87	kinModCall	m6A	1318932	1318932	26	+	.	coverage=114;context=TGCTACTCGGAATTTGAAAGATTAAATATGATATGAAGAAT;IPDRatio=1.54;frac=0.223;fracLow=0.111;fracUp=0.370;identificationQv=4
CP008925 Salmonella_enterica_subsp._enterica_serovar_Cerro_87	kinModCall	modified_base	1318934	1318934	22	+	.	coverage=112;context=CTACTCGGAATTTGAAAGATTAAATATGATATGAAGAATAT;IPDRatio=1.59
CP008925 Salmonella_enterica_subsp._enterica_serovar_Cerro_87	kinModCall	modified_base	1318937	1318937	23	-	.	coverage=117;context=TCTATATTCTTCATATCATATTTAATCTTTCAAATTCCGAG;IPDRatio=1.40
CP008925 Salmonella_enterica_subsp._enterica_serovar_Cerro_87	kinModCall	modified_base	1318938	1318938	24	-	.	coverage=117;context=TTCTATATTCTTCATATCATATTTAATCTTTCAAATTCCGA;IPDRatio=1.47
CP008925 Salmonella_enterica_subsp._enterica_serovar_Cerro_87	kinModCall	m6A	1318940	1318940	53	-	.	coverage=117;context=TCTTCTATATTCTTCATATCATATTTAATCTTTCAAATTCC;IPDRatio=1.91;frac=0.448;fracLow=0.302;fracUp=0.631;identificationQv=19
CP008925 Salmonella_enterica_subsp._enterica_serovar_Cerro_87	kinModCall	m6A	1318943	1318943	29	-	.	coverage=115;context=ATTTCTTCTATATTCTTCATATCATATTTAATCTTTCAAAT;IPDRatio=1.57;frac=0.184;fracLow=0.061;fracUp=0.281;identificationQv=13
CP008925 Salmonella_enterica_subsp._enterica_serovar_Cerro_87	kinModCall	m6A	1318945	1318945	39	-	.	coverage=119;context=ATATTTCTTCTATATTCTTCATATCATATTTAATCTTTCAA;IPDRatio=1.72;frac=0.286;fracLow=0.160;fracUp=0.419;identificationQv=40
CP008925 Salmonella_enterica_subsp._enterica_serovar_Cerro_87	kinModCall	modified_base	1318949	1318949	63	+	.	coverage=107;context=AAGATTAAATATGATATGAAGAATATAGAAGAAATATTAGC;IPDRatio=2.31
CP008925 Salmonella_enterica_subsp._enterica_serovar_Cerro_87	kinModCall	m4C	1318949	1318949	43	-	.	coverage=115;context=GCTAATATTTCTTCTATATTCTTCATATCATATTTAATCTT;IPDRatio=1.88;frac=0.645;fracLow=0.446;fracUp=0.878;identificationQv=57
CP008925 Salmonella_enterica_subsp._enterica_serovar_Cerro_87	kinModCall	m4C	1318956	1318956	72	-	.	coverage=117;context=GGATTTCGCTAATATTTCTTCTATATTCTTCATATCATATT;IPDRatio=2.25;frac=1.000;fracLow=1.000;fracUp=1.000;identificationQv=50
CP008925 Salmonella_enterica_subsp._enterica_serovar_Cerro_87	kinModCall	modified_base	1318958	1318958	26	-	.	coverage=117;context=GAGGATTTCGCTAATATTTCTTCTATATTCTTCATATCATA;IPDRatio=1.51
CP008925 Salmonella_enterica_subsp._enterica_serovar_Cerro_87	kinModCall	modified_base	1318960	1318960	22	-	.	coverage=109;context=CTGAGGATTTCGCTAATATTTCTTCTATATTCTTCATATCA;IPDRatio=1.46
CP008925 Salmonella_enterica_subsp._enterica_serovar_Cerro_87	kinModCall	m6A	1318961	1318961	50	+	.	coverage=114;context=GATATGAAGAATATAGAAGAAATATTAGCGAAATCCTCAGG;IPDRatio=1.93;frac=0.302;fracLow=0.160;fracUp=0.467;identificationQv=11
CP008925 Salmonella_enterica_subsp._enterica_serovar_Cerro_87	kinModCall	modified_base	1318963	1318963	27	-	.	coverage=115;context=CGCCTGAGGATTTCGCTAATATTTCTTCTATATTCTTCATA;IPDRatio=1.47
CP008925 Salmonella_enterica_subsp._enterica_serovar_Cerro_87	kinModCall	m4C	1318968	1318968	52	-	.	coverage=113;context=TATTACGCCTGAGGATTTCGCTAATATTTCTTCTATATTCT;IPDRatio=2.10;frac=0.453;fracLow=0.264;fracUp=0.623;identificationQv=26
CP008925 Salmonella_enterica_subsp._enterica_serovar_Cerro_87	kinModCall	modified_base	1318973	1318973	31	+	.	coverage=109;context=ATAGAAGAAATATTAGCGAAATCCTCAGGCGTAATACCGAG;IPDRatio=1.54
CP008925 Salmonella_enterica_subsp._enterica_serovar_Cerro_87	kinModCall	modified_base	1318985	1318985	27	+	.	coverage=118;context=TTAGCGAAATCCTCAGGCGTAATACCGAGAGATTCATTCAT;IPDRatio=1.49
CP008925 Salmonella_enterica_subsp._enterica_serovar_Cerro_87	kinModCall	modified_base	1318986	1318986	24	+	.	coverage=113;context=TAGCGAAATCCTCAGGCGTAATACCGAGAGATTCATTCATG;IPDRatio=1.44
CP008925 Salmonella_enterica_subsp._enterica_serovar_Cerro_87	kinModCall	modified_base	1318993	1318993	29	-	.	coverage=119;context=CATTACGCATGAATGAATCTCTCGGTATTACGCCTGAGGAT;IPDRatio=1.59
CP008925 Salmonella_enterica_subsp._enterica_serovar_Cerro_87	kinModCall	m6A	1318996	1318996	34	+	.	coverage=114;context=CTCAGGCGTAATACCGAGAGATTCATTCATGCGTAATGCAG;IPDRatio=1.60;frac=0.333;fracLow=0.180;fracUp=0.488;identificationQv=21
CP008925 Salmonella_enterica_subsp._enterica_serovar_Cerro_87	kinModCall	m6A	1318997	1318997	58	-	.	coverage=116;context=GCTGCATTACGCATGAATGAATCTCTCGGTATTACGCCTGA;IPDRatio=2.06;frac=0.284;fracLow=0.136;fracUp=0.481;identificationQv=9
CP008925 Salmonella_enterica_subsp._enterica_serovar_Cerro_87	kinModCall	m4C	1318999	1318999	49	+	.	coverage=116;context=AGGCGTAATACCGAGAGATTCATTCATGCGTAATGCAGCAA;IPDRatio=1.87;frac=0.638;fracLow=0.461;fracUp=0.795;identificationQv=45
CP008925 Salmonella_enterica_subsp._enterica_serovar_Cerro_87	kinModCall	m4C	1319017	1319017	41	+	.	coverage=115;context=TTCATTCATGCGTAATGCAGCAAACCCAATATTGACACGAT;IPDRatio=1.78;frac=0.678;fracLow=0.448;fracUp=0.909;identificationQv=24
CP008925 Salmonella_enterica_subsp._enterica_serovar_Cerro_87	kinModCall	m6A	1319027	1319027	42	+	.	coverage=114;context=CGTAATGCAGCAAACCCAATATTGACACGATCCATATAGTT;IPDRatio=1.62;frac=0.176;fracLow=0.015;fracUp=0.316;identificationQv=27
CP008925 Salmonella_enterica_subsp._enterica_serovar_Cerro_87	kinModCall	modified_base	1319029	1319029	23	-	.	coverage=119;context=TTAACTATATGGATCGTGTCAATATTGGGTTTGCTGCATTA;IPDRatio=1.41
CP008925 Salmonella_enterica_subsp._enterica_serovar_Cerro_87	kinModCall	m6A	1319036	1319036	182	+	.	coverage=115;context=GCAAACCCAATATTGACACGATCCATATAGTTAAAAAAGTA;IPDRatio=3.79;frac=1.000;fracLow=0.998;fracUp=1.000;identificationQv=203
CP008925 Salmonella_enterica_subsp._enterica_serovar_Cerro_87	kinModCall	m6A	1319037	1319037	156	-	.	coverage=115;context=TTACTTTTTTAACTATATGGATCGTGTCAATATTGGGTTTG;IPDRatio=6.74;frac=0.980;fracLow=0.873;fracUp=1.000;identificationQv=206
CP008925 Salmonella_enterica_subsp._enterica_serovar_Cerro_87	kinModCall	m4C	1319038	1319038	95	+	.	coverage=116;context=AAACCCAATATTGACACGATCCATATAGTTAAAAAAGTAAA;IPDRatio=3.94;frac=1.000;fracLow=0.940;fracUp=1.000;identificationQv=54
CP008925 Salmonella_enterica_subsp._enterica_serovar_Cerro_87	kinModCall	modified_base	1319039	1319039	26	+	.	coverage=114;context=AACCCAATATTGACACGATCCATATAGTTAAAAAAGTAAAG;IPDRatio=1.80
CP008925 Salmonella_enterica_subsp._enterica_serovar_Cerro_87	kinModCall	m4C	1319045	1319045	45	-	.	coverage=113;context=TTTATTCTTTACTTTTTTAACTATATGGATCGTGTCAATAT;IPDRatio=1.93;frac=0.842;fracLow=0.548;fracUp=1.000;identificationQv=27
CP008925 Salmonella_enterica_subsp._enterica_serovar_Cerro_87	kinModCall	m6A	1319047	1319047	35	-	.	coverage=121;context=CCTTTATTCTTTACTTTTTTAACTATATGGATCGTGTCAAT;IPDRatio=1.65;frac=0.348;fracLow=0.219;fracUp=0.489;identificationQv=9
CP008925 Salmonella_enterica_subsp._enterica_serovar_Cerro_87	kinModCall	modified_base	1319048	1319048	27	-	.	coverage=112;context=GCCTTTATTCTTTACTTTTTTAACTATATGGATCGTGTCAA;IPDRatio=1.63
CP008925 Salmonella_enterica_subsp._enterica_serovar_Cerro_87	kinModCall	modified_base	1319049	1319049	66	-	.	coverage=116;context=GGCCTTTATTCTTTACTTTTTTAACTATATGGATCGTGTCA;IPDRatio=2.35
CP008925 Salmonella_enterica_subsp._enterica_serovar_Cerro_87	kinModCall	modified_base	1319058	1319058	37	-	.	coverage=117;context=CATTCCTTTGGCCTTTATTCTTTACTTTTTTAACTATATGG;IPDRatio=1.74
CP008925 Salmonella_enterica_subsp._enterica_serovar_Cerro_87	kinModCall	modified_base	1319101	1319101	26	-	.	coverage=111;context=AAGAAAATTTATACGATGCAATTCGTATTGTAAAAAGGAAA;IPDRatio=1.48
CP008925 Salmonella_enterica_subsp._enterica_serovar_Cerro_87	kinModCall	modified_base	1319113	1319113	33	-	.	coverage=117;context=TGAGTAGTCCACAAGAAAATTTATACGATGCAATTCGTATT;IPDRatio=1.62
CP008925 Salmonella_enterica_subsp._enterica_serovar_Cerro_87	kinModCall	modified_base	1319114	1319114	47	-	.	coverage=114;context=ATGAGTAGTCCACAAGAAAATTTATACGATGCAATTCGTAT;IPDRatio=1.86
CP008925 Salmonella_enterica_subsp._enterica_serovar_Cerro_87	kinModCall	modified_base	1319115	1319115	34	+	.	coverage=107;context=TACGAATTGCATCGTATAAATTTTCTTGTGGACTACTCATT;IPDRatio=1.64
CP008925 Salmonella_enterica_subsp._enterica_serovar_Cerro_87	kinModCall	m6A	1319116	1319116	26	-	.	coverage=116;context=AAATGAGTAGTCCACAAGAAAATTTATACGATGCAATTCGT;IPDRatio=1.52;frac=0.129;fracLow=0.010;fracUp=0.241;identificationQv=12
CP008925 Salmonella_enterica_subsp._enterica_serovar_Cerro_87	kinModCall	modified_base	1319151	1319151	21	+	.	coverage=113;context=TCATTTTGCATCACCTTTTATGATTCAATGAATAAGGGTAT;IPDRatio=1.42
CP008925 Salmonella_enterica_subsp._enterica_serovar_Cerro_87	kinModCall	modified_base	1319155	1319155	33	-	.	coverage=120;context=GTCAATACCCTTATTCATTGAATCATAAAAGGTGATGCAAA;IPDRatio=1.54
CP008925 Salmonella_enterica_subsp._enterica_serovar_Cerro_87	kinModCall	modified_base	1319161	1319161	24	+	.	coverage=118;context=TCACCTTTTATGATTCAATGAATAAGGGTATTGACCGGAAT;IPDRatio=1.44
CP008925 Salmonella_enterica_subsp._enterica_serovar_Cerro_87	kinModCall	modified_base	1319164	1319164	38	+	.	coverage=119;context=CCTTTTATGATTCAATGAATAAGGGTATTGACCGGAATCGA;IPDRatio=1.68
CP008925 Salmonella_enterica_subsp._enterica_serovar_Cerro_87	kinModCall	modified_base	1319165	1319165	25	-	.	coverage=114;context=ATCGATTCCGGTCAATACCCTTATTCATTGAATCATAAAAG;IPDRatio=1.57
CP008925 Salmonella_enterica_subsp._enterica_serovar_Cerro_87	kinModCall	m4C	1319166	1319166	54	-	.	coverage=116;context=CATCGATTCCGGTCAATACCCTTATTCATTGAATCATAAAA;IPDRatio=1.99;frac=0.540;fracLow=0.302;fracUp=0.731;identificationQv=8
CP008925 Salmonella_enterica_subsp._enterica_serovar_Cerro_87	kinModCall	modified_base	1319170	1319170	25	+	.	coverage=115;context=ATGATTCAATGAATAAGGGTATTGACCGGAATCGATGTTAC;IPDRatio=1.50
CP008925 Salmonella_enterica_subsp._enterica_serovar_Cerro_87	kinModCall	m6A	1319172	1319172	76	-	.	coverage=120;context=ACGTAACATCGATTCCGGTCAATACCCTTATTCATTGAATC;IPDRatio=2.18;frac=0.579;fracLow=0.354;fracUp=0.725;identificationQv=42
CP008925 Salmonella_enterica_subsp._enterica_serovar_Cerro_87	kinModCall	m6A	1319184	1319184	28	+	.	coverage=119;context=AAGGGTATTGACCGGAATCGATGTTACGTAAAAAACAATAC;IPDRatio=1.61;frac=0.271;fracLow=0.153;fracUp=0.392;identificationQv=9
CP008925 Salmonella_enterica_subsp._enterica_serovar_Cerro_87	kinModCall	modified_base	1319199	1319199	23	+	.	coverage=117;context=AATCGATGTTACGTAAAAAACAATACAATTCAAAAGCTAAT;IPDRatio=1.49
CP008925 Salmonella_enterica_subsp._enterica_serovar_Cerro_87	kinModCall	modified_base	1319200	1319200	23	+	.	coverage=119;context=ATCGATGTTACGTAAAAAACAATACAATTCAAAAGCTAATG;IPDRatio=1.41
CP008925 Salmonella_enterica_subsp._enterica_serovar_Cerro_87	kinModCall	m6A	1319208	1319208	93	-	.	coverage=121;context=ATATGACACATTAGCTTTTGAATTGTATTGTTTTTTACGTA;IPDRatio=2.54;frac=0.600;fracLow=0.434;fracUp=0.757;identificationQv=62
CP008925 Salmonella_enterica_subsp._enterica_serovar_Cerro_87	kinModCall	modified_base	1319213	1319213	24	+	.	coverage=113;context=AAAAAACAATACAATTCAAAAGCTAATGTGTCATATCTGAT;IPDRatio=1.44
CP008925 Salmonella_enterica_subsp._enterica_serovar_Cerro_87	kinModCall	modified_base	1319215	1319215	31	+	.	coverage=116;context=AAAACAATACAATTCAAAAGCTAATGTGTCATATCTGATAT;IPDRatio=1.62
CP008925 Salmonella_enterica_subsp._enterica_serovar_Cerro_87	kinModCall	modified_base	1319222	1319222	27	+	.	coverage=107;context=TACAATTCAAAAGCTAATGTGTCATATCTGATATATCAGCA;IPDRatio=1.51
CP008925 Salmonella_enterica_subsp._enterica_serovar_Cerro_87	kinModCall	modified_base	1319224	1319224	40	+	.	coverage=113;context=CAATTCAAAAGCTAATGTGTCATATCTGATATATCAGCAAG;IPDRatio=1.86
CP008925 Salmonella_enterica_subsp._enterica_serovar_Cerro_87	kinModCall	modified_base	1319224	1319224	48	-	.	coverage=116;context=CTTGCTGATATATCAGATATGACACATTAGCTTTTGAATTG;IPDRatio=2.19
CP008925 Salmonella_enterica_subsp._enterica_serovar_Cerro_87	kinModCall	modified_base	1319225	1319225	36	+	.	coverage=116;context=AATTCAAAAGCTAATGTGTCATATCTGATATATCAGCAAGC;IPDRatio=1.61
CP008925 Salmonella_enterica_subsp._enterica_serovar_Cerro_87	kinModCall	modified_base	1319230	1319230	21	+	.	coverage=114;context=AAAAGCTAATGTGTCATATCTGATATATCAGCAAGCAAACT;IPDRatio=1.43
CP008925 Salmonella_enterica_subsp._enterica_serovar_Cerro_87	kinModCall	modified_base	1319233	1319233	28	-	.	coverage=111;context=TTAAGTTTGCTTGCTGATATATCAGATATGACACATTAGCT;IPDRatio=1.55
CP008925 Salmonella_enterica_subsp._enterica_serovar_Cerro_87	kinModCall	modified_base	1319239	1319239	46	-	.	coverage=118;context=ATTTCATTAAGTTTGCTTGCTGATATATCAGATATGACACA;IPDRatio=1.82
CP008925 Salmonella_enterica_subsp._enterica_serovar_Cerro_87	kinModCall	m6A	1319246	1319246	26	+	.	coverage=112;context=TATCTGATATATCAGCAAGCAAACTTAATGAAATATACAAT;IPDRatio=1.47;frac=0.109;fracLow=0.000;fracUp=0.217;identificationQv=3
CP008925 Salmonella_enterica_subsp._enterica_serovar_Cerro_87	kinModCall	modified_base	1319248	1319248	36	-	.	coverage=116;context=TTATTGTATATTTCATTAAGTTTGCTTGCTGATATATCAGA;IPDRatio=1.63
CP008925 Salmonella_enterica_subsp._enterica_serovar_Cerro_87	kinModCall	modified_base	1319258	1319258	39	+	.	coverage=116;context=CAGCAAGCAAACTTAATGAAATATACAATAACAACAATAAA;IPDRatio=1.99
CP008925 Salmonella_enterica_subsp._enterica_serovar_Cerro_87	kinModCall	modified_base	1319259	1319259	29	-	.	coverage=119;context=CTTTATTGTTGTTATTGTATATTTCATTAAGTTTGCTTGCT;IPDRatio=1.54
CP008925 Salmonella_enterica_subsp._enterica_serovar_Cerro_87	kinModCall	modified_base	1319261	1319261	21	-	.	coverage=114;context=TACTTTATTGTTGTTATTGTATATTTCATTAAGTTTGCTTG;IPDRatio=1.44
CP008925 Salmonella_enterica_subsp._enterica_serovar_Cerro_87	kinModCall	modified_base	1319264	1319264	35	+	.	coverage=119;context=GCAAACTTAATGAAATATACAATAACAACAATAAAGTATGT;IPDRatio=1.65
CP008925 Salmonella_enterica_subsp._enterica_serovar_Cerro_87	kinModCall	modified_base	1319267	1319267	39	+	.	coverage=119;context=AACTTAATGAAATATACAATAACAACAATAAAGTATGTAAA;IPDRatio=1.74
CP008925 Salmonella_enterica_subsp._enterica_serovar_Cerro_87	kinModCall	modified_base	1319272	1319272	31	-	.	coverage=115;context=GAAAATTTACATACTTTATTGTTGTTATTGTATATTTCATT;IPDRatio=1.57
CP008925 Salmonella_enterica_subsp._enterica_serovar_Cerro_87	kinModCall	m4C	1319279	1319279	41	-	.	coverage=116;context=GATATAAGAAAATTTACATACTTTATTGTTGTTATTGTATA;IPDRatio=1.79;frac=0.525;fracLow=0.310;fracUp=0.751;identificationQv=23
CP008925 Salmonella_enterica_subsp._enterica_serovar_Cerro_87	kinModCall	m4C	1319283	1319283	49	-	.	coverage=118;context=ATCAGATATAAGAAAATTTACATACTTTATTGTTGTTATTG;IPDRatio=1.96;frac=0.825;fracLow=0.584;fracUp=0.981;identificationQv=74
CP008925 Salmonella_enterica_subsp._enterica_serovar_Cerro_87	kinModCall	modified_base	1319286	1319286	24	+	.	coverage=118;context=TAACAACAATAAAGTATGTAAATTTTCTTATATCTGATATA;IPDRatio=1.48
CP008925 Salmonella_enterica_subsp._enterica_serovar_Cerro_87	kinModCall	m4C	1319292	1319292	47	+	.	coverage=115;context=CAATAAAGTATGTAAATTTTCTTATATCTGATATATTAGAT;IPDRatio=1.94;frac=0.357;fracLow=0.214;fracUp=0.552;identificationQv=4
CP008925 Salmonella_enterica_subsp._enterica_serovar_Cerro_87	kinModCall	modified_base	1319295	1319295	23	+	.	coverage=116;context=TAAAGTATGTAAATTTTCTTATATCTGATATATTAGATCCG;IPDRatio=1.38
CP008925 Salmonella_enterica_subsp._enterica_serovar_Cerro_87	kinModCall	modified_base	1319300	1319300	99	+	.	coverage=115;context=TATGTAAATTTTCTTATATCTGATATATTAGATCCGTTAAT;IPDRatio=2.85
CP008925 Salmonella_enterica_subsp._enterica_serovar_Cerro_87	kinModCall	m6A	1319300	1319300	83	-	.	coverage=119;context=ATTAACGGATCTAATATATCAGATATAAGAAAATTTACATA;IPDRatio=2.46;frac=0.490;fracLow=0.340;fracUp=0.643;identificationQv=52
CP008925 Salmonella_enterica_subsp._enterica_serovar_Cerro_87	kinModCall	modified_base	1319301	1319301	40	+	.	coverage=112;context=ATGTAAATTTTCTTATATCTGATATATTAGATCCGTTAATT;IPDRatio=2.02
CP008925 Salmonella_enterica_subsp._enterica_serovar_Cerro_87	kinModCall	modified_base	1319303	1319303	61	+	.	coverage=113;context=GTAAATTTTCTTATATCTGATATATTAGATCCGTTAATTTT;IPDRatio=2.20
CP008925 Salmonella_enterica_subsp._enterica_serovar_Cerro_87	kinModCall	modified_base	1319306	1319306	22	+	.	coverage=116;context=AATTTTCTTATATCTGATATATTAGATCCGTTAATTTTGAA;IPDRatio=1.40
CP008925 Salmonella_enterica_subsp._enterica_serovar_Cerro_87	kinModCall	m4C	1319310	1319310	51	-	.	coverage=113;context=TTTATTCAAAATTAACGGATCTAATATATCAGATATAAGAA;IPDRatio=2.07;frac=0.441;fracLow=0.285;fracUp=0.613;identificationQv=17
CP008925 Salmonella_enterica_subsp._enterica_serovar_Cerro_87	kinModCall	m6A	1319311	1319311	174	+	.	coverage=119;context=TCTTATATCTGATATATTAGATCCGTTAATTTTGAATAAAT;IPDRatio=6.54;frac=0.983;fracLow=0.874;fracUp=1.000;identificationQv=143
CP008925 Salmonella_enterica_subsp._enterica_serovar_Cerro_87	kinModCall	m6A	1319312	1319312	147	-	.	coverage=121;context=AATTTATTCAAAATTAACGGATCTAATATATCAGATATAAG;IPDRatio=5.19;frac=1.000;fracLow=0.940;fracUp=1.000;identificationQv=119
CP008925 Salmonella_enterica_subsp._enterica_serovar_Cerro_87	kinModCall	m6A	1319317	1319317	63	-	.	coverage=119;context=TAATTAATTTATTCAAAATTAACGGATCTAATATATCAGAT;IPDRatio=2.22;frac=0.286;fracLow=0.171;fracUp=0.397;identificationQv=8
CP008925 Salmonella_enterica_subsp._enterica_serovar_Cerro_87	kinModCall	m6A	1319320	1319320	67	-	.	coverage=114;context=TTGTAATTAATTTATTCAAAATTAACGGATCTAATATATCA;IPDRatio=2.06;frac=0.246;fracLow=0.113;fracUp=0.391;identificationQv=9
CP008925 Salmonella_enterica_subsp._enterica_serovar_Cerro_87	kinModCall	modified_base	1319333	1319333	41	+	.	coverage=120;context=CCGTTAATTTTGAATAAATTAATTACAATGGAGCCGGGTTT;IPDRatio=1.73
CP008925 Salmonella_enterica_subsp._enterica_serovar_Cerro_87	kinModCall	modified_base	1319333	1319333	67	-	.	coverage=119;context=AAACCCGGCTCCATTGTAATTAATTTATTCAAAATTAACGG;IPDRatio=2.21
CP008925 Salmonella_enterica_subsp._enterica_serovar_Cerro_87	kinModCall	m4C	1319342	1319342	70	-	.	coverage=117;context=TCCATGGTTAAACCCGGCTCCATTGTAATTAATTTATTCAA;IPDRatio=2.43;frac=0.873;fracLow=0.610;fracUp=1.000;identificationQv=44
CP008925 Salmonella_enterica_subsp._enterica_serovar_Cerro_87	kinModCall	modified_base	1319352	1319352	28	+	.	coverage=115;context=TAATTACAATGGAGCCGGGTTTAACCATGGAGGAGAAGAAA;IPDRatio=1.53
CP008925 Salmonella_enterica_subsp._enterica_serovar_Cerro_87	kinModCall	modified_base	1319354	1319354	37	-	.	coverage=116;context=ATTTTCTTCTCCTCCATGGTTAAACCCGGCTCCATTGTAAT;IPDRatio=1.72
CP008925 Salmonella_enterica_subsp._enterica_serovar_Cerro_87	kinModCall	modified_base	1319357	1319357	30	+	.	coverage=111;context=ACAATGGAGCCGGGTTTAACCATGGAGGAGAAGAAAATGAA;IPDRatio=1.53
CP008925 Salmonella_enterica_subsp._enterica_serovar_Cerro_87	kinModCall	modified_base	1319363	1319363	31	-	.	coverage=121;context=CTATTTTTCATTTTCTTCTCCTCCATGGTTAAACCCGGCTC;IPDRatio=1.58
CP008925 Salmonella_enterica_subsp._enterica_serovar_Cerro_87	kinModCall	m6A	1319376	1319376	34	+	.	coverage=120;context=CCATGGAGGAGAAGAAAATGAAAAATAGATTAAAGCGTGAT;IPDRatio=1.67;frac=0.264;fracLow=0.142;fracUp=0.369;identificationQv=13
CP008925 Salmonella_enterica_subsp._enterica_serovar_Cerro_87	kinModCall	modified_base	1319385	1319385	35	-	.	coverage=112;context=GTGACTAAAATCACGCTTTAATCTATTTTTCATTTTCTTCT;IPDRatio=1.68
CP008925 Salmonella_enterica_subsp._enterica_serovar_Cerro_87	kinModCall	modified_base	1319386	1319386	23	-	.	coverage=119;context=TGTGACTAAAATCACGCTTTAATCTATTTTTCATTTTCTTC;IPDRatio=1.47
CP008925 Salmonella_enterica_subsp._enterica_serovar_Cerro_87	kinModCall	modified_base	1319394	1319394	67	+	.	coverage=120;context=TGAAAAATAGATTAAAGCGTGATTTTAGTCACATATCAATT;IPDRatio=2.31
CP008925 Salmonella_enterica_subsp._enterica_serovar_Cerro_87	kinModCall	modified_base	1319401	1319401	55	+	.	coverage=111;context=TAGATTAAAGCGTGATTTTAGTCACATATCAATTGAAATAC;IPDRatio=1.97
CP008925 Salmonella_enterica_subsp._enterica_serovar_Cerro_87	kinModCall	m6A	1319406	1319406	63	+	.	coverage=119;context=TAAAGCGTGATTTTAGTCACATATCAATTGAAATACCCAAA;IPDRatio=2.10;frac=0.376;fracLow=0.232;fracUp=0.526;identificationQv=20
CP008925 Salmonella_enterica_subsp._enterica_serovar_Cerro_87	kinModCall	modified_base	1319408	1319408	25	+	.	coverage=121;context=AAGCGTGATTTTAGTCACATATCAATTGAAATACCCAAATC;IPDRatio=1.43
CP008925 Salmonella_enterica_subsp._enterica_serovar_Cerro_87	kinModCall	modified_base	1319412	1319412	25	+	.	coverage=119;context=GTGATTTTAGTCACATATCAATTGAAATACCCAAATCCATC;IPDRatio=1.45
CP008925 Salmonella_enterica_subsp._enterica_serovar_Cerro_87	kinModCall	modified_base	1319413	1319413	28	-	.	coverage=116;context=TGATGGATTTGGGTATTTCAATTGATATGTGACTAAAATCA;IPDRatio=1.56
CP008925 Salmonella_enterica_subsp._enterica_serovar_Cerro_87	kinModCall	modified_base	1319418	1319418	23	+	.	coverage=114;context=TTAGTCACATATCAATTGAAATACCCAAATCCATCACCCAG;IPDRatio=1.41
CP008925 Salmonella_enterica_subsp._enterica_serovar_Cerro_87	kinModCall	modified_base	1319424	1319424	21	+	.	coverage=123;context=ACATATCAATTGAAATACCCAAATCCATCACCCAGGTGATT;IPDRatio=1.43
CP008925 Salmonella_enterica_subsp._enterica_serovar_Cerro_87	kinModCall	modified_base	1319455	1319455	26	+	.	coverage=134;context=CCAGGTGATTAAAGAGAAAATAAGGGAGATGATTATCCATG;IPDRatio=1.44
CP008925 Salmonella_enterica_subsp._enterica_serovar_Cerro_87	kinModCall	m6A	1319485	1319485	214	+	.	coverage=130;context=GATTATCCATGGCGATTTCGATCTTGGGCAAGCGATCAGTG;IPDRatio=7.18;frac=0.999;fracLow=0.918;fracUp=1.000;identificationQv=209
CP008925 Salmonella_enterica_subsp._enterica_serovar_Cerro_87	kinModCall	m6A	1319486	1319486	172	-	.	coverage=126;context=TCACTGATCGCTTGCCCAAGATCGAAATCGCCATGGATAAT;IPDRatio=5.79;frac=0.965;fracLow=0.854;fracUp=1.000;identificationQv=179
CP008925 Salmonella_enterica_subsp._enterica_serovar_Cerro_87	kinModCall	m6A	1319499	1319499	202	+	.	coverage=130;context=ATTTCGATCTTGGGCAAGCGATCAGTGAAAATGAACTATCA;IPDRatio=7.03;frac=1.000;fracLow=0.915;fracUp=1.000;identificationQv=239
CP008925 Salmonella_enterica_subsp._enterica_serovar_Cerro_87	kinModCall	m6A	1319500	1319500	208	-	.	coverage=126;context=TTGATAGTTCATTTTCACTGATCGCTTGCCCAAGATCGAAA;IPDRatio=5.64;frac=0.999;fracLow=0.917;fracUp=1.000;identificationQv=183
CP008925 Salmonella_enterica_subsp._enterica_serovar_Cerro_87	kinModCall	modified_base	1319519	1319519	22	+	.	coverage=129;context=ATCAGTGAAAATGAACTATCAAATATTCTGATGGTAAGTAA;IPDRatio=1.47
CP008925 Salmonella_enterica_subsp._enterica_serovar_Cerro_87	kinModCall	modified_base	1319521	1319521	93	-	.	coverage=122;context=TTTTACTTACCATCAGAATATTTGATAGTTCATTTTCACTG;IPDRatio=4.49
CP008925 Salmonella_enterica_subsp._enterica_serovar_Cerro_87	kinModCall	modified_base	1319528	1319528	52	+	.	coverage=132;context=AATGAACTATCAAATATTCTGATGGTAAGTAAAACACCAAT;IPDRatio=1.94
CP008925 Salmonella_enterica_subsp._enterica_serovar_Cerro_87	kinModCall	modified_base	1319535	1319535	29	-	.	coverage=122;context=TTCACGAATTGGTGTTTTACTTACCATCAGAATATTTGATA;IPDRatio=1.49
CP008925 Salmonella_enterica_subsp._enterica_serovar_Cerro_87	kinModCall	modified_base	1319539	1319539	30	-	.	coverage=121;context=AAGCTTCACGAATTGGTGTTTTACTTACCATCAGAATATTT;IPDRatio=1.57
CP008925 Salmonella_enterica_subsp._enterica_serovar_Cerro_87	kinModCall	modified_base	1319560	1319560	21	+	.	coverage=138;context=AACACCAATTCGTGAAGCTTTTATTTGGCTGAGCTATAATG;IPDRatio=1.40
CP008925 Salmonella_enterica_subsp._enterica_serovar_Cerro_87	kinModCall	m6A	1319571	1319571	27	+	.	coverage=136;context=GTGAAGCTTTTATTTGGCTGAGCTATAATGAAAACTTAGTC;IPDRatio=1.49;frac=0.095;fracLow=0.005;fracUp=0.199;identificationQv=7
CP008925 Salmonella_enterica_subsp._enterica_serovar_Cerro_87	kinModCall	modified_base	1319580	1319580	47	-	.	coverage=129;context=AATGATGTTGACTAAGTTTTCATTATAGCTCAGCCAAATAA;IPDRatio=1.89
CP008925 Salmonella_enterica_subsp._enterica_serovar_Cerro_87	kinModCall	m6A	1319582	1319582	42	+	.	coverage=135;context=ATTTGGCTGAGCTATAATGAAAACTTAGTCAACATCATTCC;IPDRatio=1.68;frac=0.191;fracLow=0.060;fracUp=0.321;identificationQv=14
CP008925 Salmonella_enterica_subsp._enterica_serovar_Cerro_87	kinModCall	m6A	1319598	1319598	47	+	.	coverage=136;context=ATGAAAACTTAGTCAACATCATTCCCCGCAGTGGGACATTT;IPDRatio=1.72;frac=0.174;fracLow=0.044;fracUp=0.290;identificationQv=8
CP008925 Salmonella_enterica_subsp._enterica_serovar_Cerro_87	kinModCall	modified_base	1319615	1319615	29	+	.	coverage=141;context=ATCATTCCCCGCAGTGGGACATTTGTTTTTTCTGTCACCGA;IPDRatio=1.53
CP008925 Salmonella_enterica_subsp._enterica_serovar_Cerro_87	kinModCall	modified_base	1319641	1319641	27	+	.	coverage=133;context=TTTTTCTGTCACCGACGAGGATATCAATGATCTCATCAAAA;IPDRatio=1.48
CP008925 Salmonella_enterica_subsp._enterica_serovar_Cerro_87	kinModCall	modified_base	1319643	1319643	22	-	.	coverage=126;context=CATTTTGATGAGATCATTGATATCCTCGTCGGTGACAGAAA;IPDRatio=1.42
CP008925 Salmonella_enterica_subsp._enterica_serovar_Cerro_87	kinModCall	modified_base	1319644	1319644	30	-	.	coverage=128;context=TCATTTTGATGAGATCATTGATATCCTCGTCGGTGACAGAA;IPDRatio=1.56
CP008925 Salmonella_enterica_subsp._enterica_serovar_Cerro_87	kinModCall	modified_base	1319648	1319648	28	-	.	coverage=126;context=ACCCTCATTTTGATGAGATCATTGATATCCTCGTCGGTGAC;IPDRatio=1.56
CP008925 Salmonella_enterica_subsp._enterica_serovar_Cerro_87	kinModCall	m6A	1319650	1319650	191	+	.	coverage=134;context=CACCGACGAGGATATCAATGATCTCATCAAAATGAGGGTTA;IPDRatio=7.10;frac=0.987;fracLow=0.889;fracUp=1.000;identificationQv=159
CP008925 Salmonella_enterica_subsp._enterica_serovar_Cerro_87	kinModCall	m6A	1319651	1319651	179	-	.	coverage=127;context=ATAACCCTCATTTTGATGAGATCATTGATATCCTCGTCGGT;IPDRatio=5.08;frac=0.879;fracLow=0.758;fracUp=1.000;identificationQv=178
CP008925 Salmonella_enterica_subsp._enterica_serovar_Cerro_87	kinModCall	modified_base	1319664	1319664	29	+	.	coverage=134;context=TCAATGATCTCATCAAAATGAGGGTTATCCTTGAACAGGGC;IPDRatio=1.59
CP008925 Salmonella_enterica_subsp._enterica_serovar_Cerro_87	kinModCall	m6A	1319709	1319709	38	+	.	coverage=130;context=TTCGTGAAGCGATGGAGAAAAATGCTAACAATGTCATAGTC;IPDRatio=1.70;frac=0.198;fracLow=0.075;fracUp=0.320;identificationQv=4
CP008925 Salmonella_enterica_subsp._enterica_serovar_Cerro_87	kinModCall	m6A	1319719	1319719	21	+	.	coverage=131;context=GATGGAGAAAAATGCTAACAATGTCATAGTCGAATTAAGCA;IPDRatio=1.47;frac=0.184;fracLow=0.035;fracUp=0.357;identificationQv=12
CP008925 Salmonella_enterica_subsp._enterica_serovar_Cerro_87	kinModCall	m6A	1319720	1319720	76	-	.	coverage=132;context=TTGCTTAATTCGACTATGACATTGTTAGCATTTTTCTCCAT;IPDRatio=2.38;frac=0.399;fracLow=0.265;fracUp=0.514;identificationQv=16
CP008925 Salmonella_enterica_subsp._enterica_serovar_Cerro_87	kinModCall	modified_base	1319723	1319723	29	+	.	coverage=137;context=GAGAAAAATGCTAACAATGTCATAGTCGAATTAAGCAATAT;IPDRatio=1.53
CP008925 Salmonella_enterica_subsp._enterica_serovar_Cerro_87	kinModCall	modified_base	1319739	1319739	23	+	.	coverage=137;context=ATGTCATAGTCGAATTAAGCAATATTTTATCGAAGTCAGCA;IPDRatio=1.41
CP008925 Salmonella_enterica_subsp._enterica_serovar_Cerro_87	kinModCall	modified_base	1319741	1319741	27	+	.	coverage=133;context=GTCATAGTCGAATTAAGCAATATTTTATCGAAGTCAGCAAA;IPDRatio=1.54
CP008925 Salmonella_enterica_subsp._enterica_serovar_Cerro_87	kinModCall	modified_base	1319766	1319766	25	+	.	coverage=140;context=TATCGAAGTCAGCAAAAATTAATGCAGAGCGAGATACGCAA;IPDRatio=1.55
CP008925 Salmonella_enterica_subsp._enterica_serovar_Cerro_87	kinModCall	m6A	1319768	1319768	21	-	.	coverage=132;context=GCTTGCGTATCTCGCTCTGCATTAATTTTTGCTGACTTCGA;IPDRatio=1.40;frac=0.215;fracLow=0.000;fracUp=0.288;identificationQv=26
CP008925 Salmonella_enterica_subsp._enterica_serovar_Cerro_87	kinModCall	m6A	1319773	1319773	205	+	.	coverage=134;context=GTCAGCAAAAATTAATGCAGAGCGAGATACGCAAGCTTACC;IPDRatio=9.65;frac=1.000;fracLow=0.906;fracUp=1.000;identificationQv=181
CP008925 Salmonella_enterica_subsp._enterica_serovar_Cerro_87	kinModCall	m4C	1319788	1319788	50	+	.	coverage=130;context=TGCAGAGCGAGATACGCAAGCTTACCTCAAACTGGATCATG;IPDRatio=1.93;frac=0.384;fracLow=0.220;fracUp=0.525;identificationQv=43
CP008925 Salmonella_enterica_subsp._enterica_serovar_Cerro_87	kinModCall	m6A	1319798	1319798	123	+	.	coverage=132;context=GATACGCAAGCTTACCTCAAACTGGATCATGATTTTCATTA;IPDRatio=2.99;frac=0.434;fracLow=0.265;fracUp=0.586;identificationQv=34
CP008925 Salmonella_enterica_subsp._enterica_serovar_Cerro_87	kinModCall	m6A	1319803	1319803	222	+	.	coverage=139;context=GCAAGCTTACCTCAAACTGGATCATGATTTTCATTATGTTT;IPDRatio=9.55;frac=1.000;fracLow=0.985;fracUp=1.000;identificationQv=218
CP008925 Salmonella_enterica_subsp._enterica_serovar_Cerro_87	kinModCall	m6A	1319804	1319804	216	-	.	coverage=133;context=AAAACATAATGAAAATCATGATCCAGTTTGAGGTAAGCTTG;IPDRatio=4.84;frac=1.000;fracLow=0.993;fracUp=1.000;identificationQv=177
CP008925 Salmonella_enterica_subsp._enterica_serovar_Cerro_87	kinModCall	modified_base	1319809	1319809	44	+	.	coverage=135;context=TTACCTCAAACTGGATCATGATTTTCATTATGTTTTTGTGA;IPDRatio=1.71
CP008925 Salmonella_enterica_subsp._enterica_serovar_Cerro_87	kinModCall	modified_base	1319810	1319810	56	+	.	coverage=127;context=TACCTCAAACTGGATCATGATTTTCATTATGTTTTTGTGAA;IPDRatio=2.06
CP008925 Salmonella_enterica_subsp._enterica_serovar_Cerro_87	kinModCall	modified_base	1319811	1319811	38	+	.	coverage=128;context=ACCTCAAACTGGATCATGATTTTCATTATGTTTTTGTGAAA;IPDRatio=1.72
CP008925 Salmonella_enterica_subsp._enterica_serovar_Cerro_87	kinModCall	modified_base	1319812	1319812	22	+	.	coverage=130;context=CCTCAAACTGGATCATGATTTTCATTATGTTTTTGTGAAAT;IPDRatio=1.45
CP008925 Salmonella_enterica_subsp._enterica_serovar_Cerro_87	kinModCall	modified_base	1319823	1319823	44	-	.	coverage=135;context=ATTATCGGCATATTTCACAAAAACATAATGAAAATCATGAT;IPDRatio=1.75
CP008925 Salmonella_enterica_subsp._enterica_serovar_Cerro_87	kinModCall	modified_base	1319842	1319842	38	+	.	coverage=137;context=TTTTGTGAAATATGCCGATAATAAATACATTTCACAAGCAC;IPDRatio=1.59
CP008925 Salmonella_enterica_subsp._enterica_serovar_Cerro_87	kinModCall	modified_base	1319844	1319844	26	+	.	coverage=137;context=TTGTGAAATATGCCGATAATAAATACATTTCACAAGCACAC;IPDRatio=1.49
CP008925 Salmonella_enterica_subsp._enterica_serovar_Cerro_87	kinModCall	modified_base	1319844	1319844	67	-	.	coverage=131;context=GTGTGCTTGTGAAATGTATTTATTATCGGCATATTTCACAA;IPDRatio=2.05
CP008925 Salmonella_enterica_subsp._enterica_serovar_Cerro_87	kinModCall	m6A	1319845	1319845	44	+	.	coverage=141;context=TGTGAAATATGCCGATAATAAATACATTTCACAAGCACACC;IPDRatio=1.72;frac=0.208;fracLow=0.091;fracUp=0.324;identificationQv=5
CP008925 Salmonella_enterica_subsp._enterica_serovar_Cerro_87	kinModCall	modified_base	1319845	1319845	24	-	.	coverage=128;context=GGTGTGCTTGTGAAATGTATTTATTATCGGCATATTTCACA;IPDRatio=1.50
CP008925 Salmonella_enterica_subsp._enterica_serovar_Cerro_87	kinModCall	modified_base	1319846	1319846	46	-	.	coverage=131;context=AGGTGTGCTTGTGAAATGTATTTATTATCGGCATATTTCAC;IPDRatio=1.85
CP008925 Salmonella_enterica_subsp._enterica_serovar_Cerro_87	kinModCall	modified_base	1319849	1319849	22	-	.	coverage=137;context=AACAGGTGTGCTTGTGAAATGTATTTATTATCGGCATATTT;IPDRatio=1.46
CP008925 Salmonella_enterica_subsp._enterica_serovar_Cerro_87	kinModCall	modified_base	1319852	1319852	30	-	.	coverage=142;context=ATCAACAGGTGTGCTTGTGAAATGTATTTATTATCGGCATA;IPDRatio=1.56
CP008925 Salmonella_enterica_subsp._enterica_serovar_Cerro_87	kinModCall	modified_base	1319853	1319853	51	-	.	coverage=139;context=GATCAACAGGTGTGCTTGTGAAATGTATTTATTATCGGCAT;IPDRatio=1.77
CP008925 Salmonella_enterica_subsp._enterica_serovar_Cerro_87	kinModCall	m4C	1319860	1319860	72	+	.	coverage=141;context=TAATAAATACATTTCACAAGCACACCTGTTGATCTCTGCAC;IPDRatio=2.51;frac=0.544;fracLow=0.400;fracUp=0.694;identificationQv=49
CP008925 Salmonella_enterica_subsp._enterica_serovar_Cerro_87	kinModCall	modified_base	1319863	1319863	35	-	.	coverage=139;context=AACGTGCAGAGATCAACAGGTGTGCTTGTGAAATGTATTTA;IPDRatio=1.66
CP008925 Salmonella_enterica_subsp._enterica_serovar_Cerro_87	kinModCall	modified_base	1319866	1319866	47	-	.	coverage=136;context=ATAAACGTGCAGAGATCAACAGGTGTGCTTGTGAAATGTAT;IPDRatio=1.75
CP008925 Salmonella_enterica_subsp._enterica_serovar_Cerro_87	kinModCall	m6A	1319871	1319871	218	+	.	coverage=144;context=TTTCACAAGCACACCTGTTGATCTCTGCACGTTTATTGGCA;IPDRatio=7.90;frac=0.985;fracLow=0.878;fracUp=1.000;identificationQv=214
CP008925 Salmonella_enterica_subsp._enterica_serovar_Cerro_87	kinModCall	m6A	1319872	1319872	227	-	.	coverage=138;context=TTGCCAATAAACGTGCAGAGATCAACAGGTGTGCTTGTGAA;IPDRatio=7.29;frac=0.999;fracLow=0.951;fracUp=1.000;identificationQv=213
CP008925 Salmonella_enterica_subsp._enterica_serovar_Cerro_87	kinModCall	m6A	1319874	1319874	240	-	.	coverage=137;context=AATTGCCAATAAACGTGCAGAGATCAACAGGTGTGCTTGTG;IPDRatio=8.41;frac=1.000;fracLow=0.959;fracUp=1.000;identificationQv=236
CP008925 Salmonella_enterica_subsp._enterica_serovar_Cerro_87	kinModCall	modified_base	1319879	1319879	24	+	.	coverage=142;context=GCACACCTGTTGATCTCTGCACGTTTATTGGCAATTCGCTA;IPDRatio=1.50
CP008925 Salmonella_enterica_subsp._enterica_serovar_Cerro_87	kinModCall	modified_base	1319882	1319882	30	-	.	coverage=129;context=CTGTAGCGAATTGCCAATAAACGTGCAGAGATCAACAGGTG;IPDRatio=1.71
CP008925 Salmonella_enterica_subsp._enterica_serovar_Cerro_87	kinModCall	m6A	1319885	1319885	44	+	.	coverage=141;context=CTGTTGATCTCTGCACGTTTATTGGCAATTCGCTACAGACT;IPDRatio=1.58;frac=0.065;fracLow=0.000;fracUp=0.155;identificationQv=7
CP008925 Salmonella_enterica_subsp._enterica_serovar_Cerro_87	kinModCall	m6A	1319887	1319887	66	-	.	coverage=138;context=CCAGTCTGTAGCGAATTGCCAATAAACGTGCAGAGATCAAC;IPDRatio=1.97;frac=0.342;fracLow=0.218;fracUp=0.490;identificationQv=18
CP008925 Salmonella_enterica_subsp._enterica_serovar_Cerro_87	kinModCall	modified_base	1319893	1319893	35	-	.	coverage=136;context=TAAAATCCAGTCTGTAGCGAATTGCCAATAAACGTGCAGAG;IPDRatio=1.60
CP008925 Salmonella_enterica_subsp._enterica_serovar_Cerro_87	kinModCall	modified_base	1319904	1319904	40	-	.	coverage=139;context=ATATTCAGCGGTAAAATCCAGTCTGTAGCGAATTGCCAATA;IPDRatio=1.86
CP008925 Salmonella_enterica_subsp._enterica_serovar_Cerro_87	kinModCall	m4C	1319906	1319906	74	-	.	coverage=132;context=ATATATTCAGCGGTAAAATCCAGTCTGTAGCGAATTGCCAA;IPDRatio=2.22;frac=1.000;fracLow=0.756;fracUp=1.000;identificationQv=51
CP008925 Salmonella_enterica_subsp._enterica_serovar_Cerro_87	kinModCall	modified_base	1319923	1319923	22	+	.	coverage=146;context=ACTGGATTTTACCGCTGAATATATCACCAGCTCTAACCGTG;IPDRatio=1.42
CP008925 Salmonella_enterica_subsp._enterica_serovar_Cerro_87	kinModCall	m6A	1319924	1319924	54	-	.	coverage=139;context=CCACGGTTAGAGCTGGTGATATATTCAGCGGTAAAATCCAG;IPDRatio=1.87;frac=0.343;fracLow=0.223;fracUp=0.489;identificationQv=5
CP008925 Salmonella_enterica_subsp._enterica_serovar_Cerro_87	kinModCall	modified_base	1319925	1319925	45	+	.	coverage=141;context=TGGATTTTACCGCTGAATATATCACCAGCTCTAACCGTGGA;IPDRatio=1.68
CP008925 Salmonella_enterica_subsp._enterica_serovar_Cerro_87	kinModCall	modified_base	1319934	1319934	24	+	.	coverage=146;context=CCGCTGAATATATCACCAGCTCTAACCGTGGACATGCCACT;IPDRatio=1.48
CP008925 Salmonella_enterica_subsp._enterica_serovar_Cerro_87	kinModCall	modified_base	1319936	1319936	25	-	.	coverage=136;context=ATAGTGGCATGTCCACGGTTAGAGCTGGTGATATATTCAGC;IPDRatio=1.52
CP008925 Salmonella_enterica_subsp._enterica_serovar_Cerro_87	kinModCall	m4C	1319960	1319960	66	-	.	coverage=136;context=TTGTTGTTTTTTAACATATCCAAAATAGTGGCATGTCCACG;IPDRatio=2.37;frac=0.654;fracLow=0.473;fracUp=0.830;identificationQv=29
CP008925 Salmonella_enterica_subsp._enterica_serovar_Cerro_87	kinModCall	modified_base	1319963	1319963	24	+	.	coverage=146;context=GGACATGCCACTATTTTGGATATGTTAAAAAACAACAACGT;IPDRatio=1.44
CP008925 Salmonella_enterica_subsp._enterica_serovar_Cerro_87	kinModCall	modified_base	1319964	1319964	33	+	.	coverage=142;context=GACATGCCACTATTTTGGATATGTTAAAAAACAACAACGTC;IPDRatio=1.71
CP008925 Salmonella_enterica_subsp._enterica_serovar_Cerro_87	kinModCall	modified_base	1319965	1319965	37	-	.	coverage=142;context=CGACGTTGTTGTTTTTTAACATATCCAAAATAGTGGCATGT;IPDRatio=1.60
CP008925 Salmonella_enterica_subsp._enterica_serovar_Cerro_87	kinModCall	modified_base	1319970	1319970	30	-	.	coverage=134;context=GCCCTCGACGTTGTTGTTTTTTAACATATCCAAAATAGTGG;IPDRatio=1.56
CP008925 Salmonella_enterica_subsp._enterica_serovar_Cerro_87	kinModCall	m6A	1319997	1319997	44	+	.	coverage=138;context=ACAACGTCGAGGGCGTCTGTAATTTTATCACGCACCACATC;IPDRatio=1.66;frac=0.192;fracLow=0.066;fracUp=0.305;identificationQv=3
CP008925 Salmonella_enterica_subsp._enterica_serovar_Cerro_87	kinModCall	m6A	1320015	1320015	75	+	.	coverage=137;context=GTAATTTTATCACGCACCACATCGGTAGCGGTTTTACAGAA;IPDRatio=2.10;frac=0.376;fracLow=0.240;fracUp=0.519;identificationQv=29
CP008925 Salmonella_enterica_subsp._enterica_serovar_Cerro_87	kinModCall	modified_base	1320028	1320028	26	+	.	coverage=134;context=GCACCACATCGGTAGCGGTTTTACAGAACGCGCAAGAAAAC;IPDRatio=1.52
CP008925 Salmonella_enterica_subsp._enterica_serovar_Cerro_87	kinModCall	modified_base	1320030	1320030	21	+	.	coverage=137;context=ACCACATCGGTAGCGGTTTTACAGAACGCGCAAGAAAACTT;IPDRatio=1.45
CP008925 Salmonella_enterica_subsp._enterica_serovar_Cerro_87	kinModCall	modified_base	1320033	1320033	32	+	.	coverage=134;context=ACATCGGTAGCGGTTTTACAGAACGCGCAAGAAAACTTCTT;IPDRatio=2.35
CP008925 Salmonella_enterica_subsp._enterica_serovar_Cerro_87	kinModCall	m6A	1320034	1320034	157	+	.	coverage=134;context=CATCGGTAGCGGTTTTACAGAACGCGCAAGAAAACTTCTTG;IPDRatio=12.45;frac=1.000;fracLow=0.933;fracUp=1.000;identificationQv=97
CP008925 Salmonella_enterica_subsp._enterica_serovar_Cerro_87	kinModCall	modified_base	1320035	1320035	122	-	.	coverage=135;context=GCAAGAAGTTTTCTTGCGCGTTCTGTAAAACCGCTACCGAT;IPDRatio=3.32
CP008925 Salmonella_enterica_subsp._enterica_serovar_Cerro_87	kinModCall	modified_base	1320082	1320082	45	+	.	coverage=131;context=AGCGTAATAAAGACGGCAGTAGATATAACGCAGCGACTTTG;IPDRatio=1.80
CP008925 Salmonella_enterica_subsp._enterica_serovar_Cerro_87	kinModCall	m6A	1320087	1320087	62	-	.	coverage=125;context=AGGTGCAAAGTCGCTGCGTTATATCTACTGCCGTCTTTATT;IPDRatio=2.11;frac=0.431;fracLow=0.278;fracUp=0.588;identificationQv=28
CP008925 Salmonella_enterica_subsp._enterica_serovar_Cerro_87	kinModCall	modified_base	1320099	1320099	23	+	.	coverage=131;context=AGTAGATATAACGCAGCGACTTTGCACCTGCTATACTGCCC;IPDRatio=1.44
CP008925 Salmonella_enterica_subsp._enterica_serovar_Cerro_87	kinModCall	modified_base	1320105	1320105	21	+	.	coverage=134;context=TATAACGCAGCGACTTTGCACCTGCTATACTGCCCCGATAG;IPDRatio=1.45
CP008925 Salmonella_enterica_subsp._enterica_serovar_Cerro_87	kinModCall	modified_base	1320113	1320113	21	+	.	coverage=138;context=AGCGACTTTGCACCTGCTATACTGCCCCGATAGATCAATAG;IPDRatio=1.43
CP008925 Salmonella_enterica_subsp._enterica_serovar_Cerro_87	kinModCall	modified_base	1320114	1320114	23	+	.	coverage=135;context=GCGACTTTGCACCTGCTATACTGCCCCGATAGATCAATAGC;IPDRatio=1.41
CP008925 Salmonella_enterica_subsp._enterica_serovar_Cerro_87	kinModCall	modified_base	1320118	1320118	28	+	.	coverage=131;context=CTTTGCACCTGCTATACTGCCCCGATAGATCAATAGCGGAA;IPDRatio=1.65
CP008925 Salmonella_enterica_subsp._enterica_serovar_Cerro_87	kinModCall	m6A	1320126	1320126	227	+	.	coverage=135;context=CTGCTATACTGCCCCGATAGATCAATAGCGGAATCTCATGT;IPDRatio=9.52;frac=1.000;fracLow=0.999;fracUp=1.000;identificationQv=210
CP008925 Salmonella_enterica_subsp._enterica_serovar_Cerro_87	kinModCall	m6A	1320127	1320127	184	-	.	coverage=130;context=TACATGAGATTCCGCTATTGATCTATCGGGGCAGTATAGCA;IPDRatio=6.45;frac=1.000;fracLow=0.978;fracUp=1.000;identificationQv=166
CP008925 Salmonella_enterica_subsp._enterica_serovar_Cerro_87	kinModCall	modified_base	1320138	1320138	33	+	.	coverage=136;context=CCCGATAGATCAATAGCGGAATCTCATGTACTCATGAACAC;IPDRatio=1.50
CP008925 Salmonella_enterica_subsp._enterica_serovar_Cerro_87	kinModCall	modified_base	1320168	1320168	29	+	.	coverage=134;context=CTCATGAACACTGAAAAACCGTCGGTAGCTCACAACGTTGA;IPDRatio=1.61
CP008925 Salmonella_enterica_subsp._enterica_serovar_Cerro_87	kinModCall	modified_base	1320173	1320173	34	-	.	coverage=130;context=TATGGTCAACGTTGTGAGCTACCGACGGTTTTTCAGTGTTC;IPDRatio=1.58
CP008925 Salmonella_enterica_subsp._enterica_serovar_Cerro_87	kinModCall	modified_base	1320187	1320187	80	+	.	coverage=134;context=CGTCGGTAGCTCACAACGTTGACCATAATGAAATCGCCAAA;IPDRatio=2.51
CP008925 Salmonella_enterica_subsp._enterica_serovar_Cerro_87	kinModCall	modified_base	1320188	1320188	22	+	.	coverage=137;context=GTCGGTAGCTCACAACGTTGACCATAATGAAATCGCCAAAT;IPDRatio=1.47
CP008925 Salmonella_enterica_subsp._enterica_serovar_Cerro_87	kinModCall	modified_base	1320193	1320193	32	+	.	coverage=140;context=TAGCTCACAACGTTGACCATAATGAAATCGCCAAATTCGAA;IPDRatio=1.54
CP008925 Salmonella_enterica_subsp._enterica_serovar_Cerro_87	kinModCall	modified_base	1320196	1320196	31	-	.	coverage=127;context=GGCTTCGAATTTGGCGATTTCATTATGGTCAACGTTGTGAG;IPDRatio=1.59
CP008925 Salmonella_enterica_subsp._enterica_serovar_Cerro_87	kinModCall	m6A	1320236	1320236	224	+	.	coverage=139;context=CGTCGCGTCGCGCTGGTGGGATCTGGAGGGCGAATTCAAGC;IPDRatio=7.84;frac=1.000;fracLow=0.914;fracUp=1.000;identificationQv=231
CP008925 Salmonella_enterica_subsp._enterica_serovar_Cerro_87	kinModCall	m6A	1320237	1320237	200	-	.	coverage=126;context=GGCTTGAATTCGCCCTCCAGATCCCACCAGCGCGACGCGAC;IPDRatio=7.91;frac=1.000;fracLow=0.980;fracUp=1.000;identificationQv=219
CP008925 Salmonella_enterica_subsp._enterica_serovar_Cerro_87	kinModCall	modified_base	1320253	1320253	27	+	.	coverage=142;context=GGGATCTGGAGGGCGAATTCAAGCCATTGCATCGCATCAAC;IPDRatio=1.45
CP008925 Salmonella_enterica_subsp._enterica_serovar_Cerro_87	kinModCall	modified_base	1320295	1320295	21	+	.	coverage=148;context=CCCTACGCCTTGGCTACATTACTGAGCGCTCAGGCGGCCTG;IPDRatio=1.44
CP008925 Salmonella_enterica_subsp._enterica_serovar_Cerro_87	kinModCall	modified_base	1320304	1320304	40	-	.	coverage=137;context=TTTACCGAACAGGCCGCCTGAGCGCTCAGTAATGTAGCCAA;IPDRatio=1.73
CP008925 Salmonella_enterica_subsp._enterica_serovar_Cerro_87	kinModCall	modified_base	1320317	1320317	27	-	.	coverage=139;context=CGTCGAGCACCTTTTTACCGAACAGGCCGCCTGAGCGCTCA;IPDRatio=1.56
CP008925 Salmonella_enterica_subsp._enterica_serovar_Cerro_87	kinModCall	modified_base	1320337	1320337	21	+	.	coverage=147;context=TCGGTAAAAAGGTGCTCGACGTCGGCTGTGGCGGCGGTATT;IPDRatio=1.43
CP008925 Salmonella_enterica_subsp._enterica_serovar_Cerro_87	kinModCall	m6A	1320338	1320338	21	-	.	coverage=140;context=GAATACCGCCGCCACAGCCGACGTCGAGCACCTTTTTACCG;IPDRatio=1.45;frac=0.236;fracLow=0.111;fracUp=0.333;identificationQv=4
CP008925 Salmonella_enterica_subsp._enterica_serovar_Cerro_87	kinModCall	modified_base	1320346	1320346	23	-	.	coverage=128;context=CTCCGCCAGAATACCGCCGCCACAGCCGACGTCGAGCACCT;IPDRatio=1.43
CP008925 Salmonella_enterica_subsp._enterica_serovar_Cerro_87	kinModCall	modified_base	1320354	1320354	28	-	.	coverage=138;context=GCCATGCTCTCCGCCAGAATACCGCCGCCACAGCCGACGTC;IPDRatio=1.53
CP008925 Salmonella_enterica_subsp._enterica_serovar_Cerro_87	kinModCall	modified_base	1320388	1320388	22	+	.	coverage=154;context=GCATGGCGCGCGAAGGCGCTACCGTTACCGGGCTGGATATG;IPDRatio=1.35
CP008925 Salmonella_enterica_subsp._enterica_serovar_Cerro_87	kinModCall	modified_base	1320393	1320393	32	-	.	coverage=137;context=AAGCCCATATCCAGCCCGGTAACGGTAGCGCCTTCGCGCGC;IPDRatio=1.61
CP008925 Salmonella_enterica_subsp._enterica_serovar_Cerro_87	kinModCall	modified_base	1320396	1320396	28	-	.	coverage=130;context=TCAAAGCCCATATCCAGCCCGGTAACGGTAGCGCCTTCGCG;IPDRatio=2.07
CP008925 Salmonella_enterica_subsp._enterica_serovar_Cerro_87	kinModCall	modified_base	1320406	1320406	24	+	.	coverage=159;context=CTACCGTTACCGGGCTGGATATGGGCTTTGAGCCTTTGCAG;IPDRatio=1.40
CP008925 Salmonella_enterica_subsp._enterica_serovar_Cerro_87	kinModCall	modified_base	1320407	1320407	28	-	.	coverage=139;context=CCTGCAAAGGCTCAAAGCCCATATCCAGCCCGGTAACGGTA;IPDRatio=1.51
CP008925 Salmonella_enterica_subsp._enterica_serovar_Cerro_87	kinModCall	modified_base	1320408	1320408	28	-	.	coverage=128;context=ACCTGCAAAGGCTCAAAGCCCATATCCAGCCCGGTAACGGT;IPDRatio=1.54
CP008925 Salmonella_enterica_subsp._enterica_serovar_Cerro_87	kinModCall	modified_base	1320413	1320413	21	-	.	coverage=143;context=TGGCGACCTGCAAAGGCTCAAAGCCCATATCCAGCCCGGTA;IPDRatio=1.39
CP008925 Salmonella_enterica_subsp._enterica_serovar_Cerro_87	kinModCall	m4C	1320459	1320459	36	+	.	coverage=168;context=CATGCGCTGGAAAGCGGCATCGAGGTAGAGTACGTGCAGGA;IPDRatio=1.62;frac=0.522;fracLow=0.340;fracUp=0.685;identificationQv=8
CP008925 Salmonella_enterica_subsp._enterica_serovar_Cerro_87	kinModCall	m6A	1320461	1320461	48	+	.	coverage=166;context=TGCGCTGGAAAGCGGCATCGAGGTAGAGTACGTGCAGGAGA;IPDRatio=2.28;frac=0.772;fracLow=0.604;fracUp=0.958;identificationQv=31
CP008925 Salmonella_enterica_subsp._enterica_serovar_Cerro_87	kinModCall	modified_base	1320465	1320465	28	+	.	coverage=165;context=CTGGAAAGCGGCATCGAGGTAGAGTACGTGCAGGAGACGGT;IPDRatio=1.49
CP008925 Salmonella_enterica_subsp._enterica_serovar_Cerro_87	kinModCall	m4C	1320466	1320466	74	-	.	coverage=142;context=AACCGTCTCCTGCACGTACTCTACCTCGATGCCGCTTTCCA;IPDRatio=2.35;frac=0.706;fracLow=0.517;fracUp=0.897;identificationQv=28
CP008925 Salmonella_enterica_subsp._enterica_serovar_Cerro_87	kinModCall	modified_base	1320470	1320470	33	+	.	coverage=166;context=AAGCGGCATCGAGGTAGAGTACGTGCAGGAGACGGTTGAGG;IPDRatio=1.57
CP008925 Salmonella_enterica_subsp._enterica_serovar_Cerro_87	kinModCall	modified_base	1320470	1320470	28	-	.	coverage=151;context=CCTCAACCGTCTCCTGCACGTACTCTACCTCGATGCCGCTT;IPDRatio=1.61
CP008925 Salmonella_enterica_subsp._enterica_serovar_Cerro_87	kinModCall	modified_base	1320476	1320476	25	+	.	coverage=164;context=CATCGAGGTAGAGTACGTGCAGGAGACGGTTGAGGAACATG;IPDRatio=1.54
CP008925 Salmonella_enterica_subsp._enterica_serovar_Cerro_87	kinModCall	modified_base	1320480	1320480	23	+	.	coverage=158;context=GAGGTAGAGTACGTGCAGGAGACGGTTGAGGAACATGCGGC;IPDRatio=1.44
CP008925 Salmonella_enterica_subsp._enterica_serovar_Cerro_87	kinModCall	modified_base	1320485	1320485	23	-	.	coverage=144;context=GTTTTGCCGCATGTTCCTCAACCGTCTCCTGCACGTACTCT;IPDRatio=1.44
CP008925 Salmonella_enterica_subsp._enterica_serovar_Cerro_87	kinModCall	modified_base	1320489	1320489	46	-	.	coverage=139;context=GCGTGTTTTGCCGCATGTTCCTCAACCGTCTCCTGCACGTA;IPDRatio=1.81
CP008925 Salmonella_enterica_subsp._enterica_serovar_Cerro_87	kinModCall	modified_base	1320524	1320524	22	+	.	coverage=162;context=ACACGCCCAGCAATACGACGTCGTCACCTGTATGGAAATGC;IPDRatio=1.52
CP008925 Salmonella_enterica_subsp._enterica_serovar_Cerro_87	kinModCall	modified_base	1320526	1320526	26	+	.	coverage=161;context=ACGCCCAGCAATACGACGTCGTCACCTGTATGGAAATGCTG;IPDRatio=1.48
CP008925 Salmonella_enterica_subsp._enterica_serovar_Cerro_87	kinModCall	m4C	1320537	1320537	66	-	.	coverage=143;context=GGAACATGCTCCAGCATTTCCATACAGGTGACGACGTCGTA;IPDRatio=2.17;frac=0.778;fracLow=0.564;fracUp=1.000;identificationQv=40
CP008925 Salmonella_enterica_subsp._enterica_serovar_Cerro_87	kinModCall	m6A	1320560	1320560	257	+	.	coverage=168;context=AATGCTGGAGCATGTTCCCGATCCGCAATCGGTCGTCCACG;IPDRatio=7.06;frac=1.000;fracLow=0.925;fracUp=1.000;identificationQv=260
CP008925 Salmonella_enterica_subsp._enterica_serovar_Cerro_87	kinModCall	m6A	1320561	1320561	250	-	.	coverage=150;context=GCGTGGACGACCGATTGCGGATCGGGAACATGCTCCAGCAT;IPDRatio=6.97;frac=1.000;fracLow=0.944;fracUp=1.000;identificationQv=277
CP008925 Salmonella_enterica_subsp._enterica_serovar_Cerro_87	kinModCall	modified_base	1320567	1320567	37	+	.	coverage=161;context=GAGCATGTTCCCGATCCGCAATCGGTCGTCCACGCCTGCGC;IPDRatio=1.57
CP008925 Salmonella_enterica_subsp._enterica_serovar_Cerro_87	kinModCall	modified_base	1320596	1320596	21	-	.	coverage=147;context=ACACCTCGCCGCCGGGTTTAACCAGTTGGGCGCAGGCGTGG;IPDRatio=1.37
CP008925 Salmonella_enterica_subsp._enterica_serovar_Cerro_87	kinModCall	modified_base	1320599	1320599	70	-	.	coverage=144;context=AGAACACCTCGCCGCCGGGTTTAACCAGTTGGGCGCAGGCG;IPDRatio=2.23
CP008925 Salmonella_enterica_subsp._enterica_serovar_Cerro_87	kinModCall	modified_base	1320628	1320628	29	-	.	coverage=146;context=GGATTTTCCATTGCGGTTCAACGTTGAGAAGAACACCTCGC;IPDRatio=1.56
CP008925 Salmonella_enterica_subsp._enterica_serovar_Cerro_87	kinModCall	modified_base	1320629	1320629	27	-	.	coverage=153;context=AGGATTTTCCATTGCGGTTCAACGTTGAGAAGAACACCTCG;IPDRatio=1.51
CP008925 Salmonella_enterica_subsp._enterica_serovar_Cerro_87	kinModCall	modified_base	1320644	1320644	27	+	.	coverage=165;context=AACGTTGAACCGCAATGGAAAATCCTGGCTGATGGCGGTCG;IPDRatio=1.47
CP008925 Salmonella_enterica_subsp._enterica_serovar_Cerro_87	kinModCall	modified_base	1320644	1320644	22	-	.	coverage=144;context=CGACCGCCATCAGCCAGGATTTTCCATTGCGGTTCAACGTT;IPDRatio=1.42
CP008925 Salmonella_enterica_subsp._enterica_serovar_Cerro_87	kinModCall	modified_base	1320647	1320647	35	+	.	coverage=171;context=GTTGAACCGCAATGGAAAATCCTGGCTGATGGCGGTCGTCG;IPDRatio=1.59
CP008925 Salmonella_enterica_subsp._enterica_serovar_Cerro_87	kinModCall	modified_base	1320654	1320654	22	+	.	coverage=168;context=CGCAATGGAAAATCCTGGCTGATGGCGGTCGTCGGCGCTGA;IPDRatio=1.43
CP008925 Salmonella_enterica_subsp._enterica_serovar_Cerro_87	kinModCall	modified_base	1320675	1320675	23	+	.	coverage=162;context=ATGGCGGTCGTCGGCGCTGAGTATATTCTGCGCATGGTGCC;IPDRatio=1.46
CP008925 Salmonella_enterica_subsp._enterica_serovar_Cerro_87	kinModCall	modified_base	1320732	1320732	50	-	.	coverage=146;context=ACCCAGCTTAACAGTTCAGCAGGCTTAATGAATTTCTTCAC;IPDRatio=2.03
CP008925 Salmonella_enterica_subsp._enterica_serovar_Cerro_87	kinModCall	m4C	1320746	1320746	43	-	.	coverage=148;context=GGACGCTTTCATCTACCCAGCTTAACAGTTCAGCAGGCTTA;IPDRatio=1.82;frac=0.328;fracLow=0.174;fracUp=0.456;identificationQv=7
CP008925 Salmonella_enterica_subsp._enterica_serovar_Cerro_87	kinModCall	m4C	1320747	1320747	67	+	.	coverage=164;context=AAGCCTGCTGAACTGTTAAGCTGGGTAGATGAAAGCGTCCT;IPDRatio=2.27;frac=0.424;fracLow=0.305;fracUp=0.562;identificationQv=17
CP008925 Salmonella_enterica_subsp._enterica_serovar_Cerro_87	kinModCall	modified_base	1320754	1320754	25	-	.	coverage=144;context=CTCTTTCAGGACGCTTTCATCTACCCAGCTTAACAGTTCAG;IPDRatio=1.49
CP008925 Salmonella_enterica_subsp._enterica_serovar_Cerro_87	kinModCall	modified_base	1320761	1320761	27	-	.	coverage=142;context=TATGTTGCTCTTTCAGGACGCTTTCATCTACCCAGCTTAAC;IPDRatio=1.46
CP008925 Salmonella_enterica_subsp._enterica_serovar_Cerro_87	kinModCall	m4C	1320765	1320765	36	+	.	coverage=157;context=AGCTGGGTAGATGAAAGCGTCCTGAAAGAGCAACATATCAC;IPDRatio=1.65;frac=0.479;fracLow=0.304;fracUp=0.643;identificationQv=25
CP008925 Salmonella_enterica_subsp._enterica_serovar_Cerro_87	kinModCall	modified_base	1320782	1320782	28	-	.	coverage=138;context=GGTTGTAGTGCAGCCCGGTGATATGTTGCTCTTTCAGGACG;IPDRatio=1.54
CP008925 Salmonella_enterica_subsp._enterica_serovar_Cerro_87	kinModCall	modified_base	1320794	1320794	23	+	.	coverage=153;context=GCAACATATCACCGGGCTGCACTACAACCCGATAACTAATA;IPDRatio=1.41
CP008925 Salmonella_enterica_subsp._enterica_serovar_Cerro_87	kinModCall	m6A	1320805	1320805	95	+	.	coverage=149;context=CCGGGCTGCACTACAACCCGATAACTAATACTTTCAAACTC;IPDRatio=2.69;frac=0.574;fracLow=0.420;fracUp=0.698;identificationQv=67
CP008925 Salmonella_enterica_subsp._enterica_serovar_Cerro_87	kinModCall	modified_base	1320808	1320808	25	+	.	coverage=149;context=GGCTGCACTACAACCCGATAACTAATACTTTCAAACTCGGT;IPDRatio=1.43
CP008925 Salmonella_enterica_subsp._enterica_serovar_Cerro_87	kinModCall	modified_base	1320811	1320811	26	+	.	coverage=155;context=TGCACTACAACCCGATAACTAATACTTTCAAACTCGGTCCC;IPDRatio=1.44
CP008925 Salmonella_enterica_subsp._enterica_serovar_Cerro_87	kinModCall	modified_base	1320816	1320816	25	-	.	coverage=129;context=ACTCCGGGACCGAGTTTGAAAGTATTAGTTATCGGGTTGTA;IPDRatio=1.50
CP008925 Salmonella_enterica_subsp._enterica_serovar_Cerro_87	kinModCall	modified_base	1320819	1320819	22	+	.	coverage=153;context=AACCCGATAACTAATACTTTCAAACTCGGTCCCGGAGTAGA;IPDRatio=1.45
CP008925 Salmonella_enterica_subsp._enterica_serovar_Cerro_87	kinModCall	modified_base	1320842	1320842	71	+	.	coverage=149;context=ACTCGGTCCCGGAGTAGACGTTAACTACATGTTGCATACCC;IPDRatio=2.38
CP008925 Salmonella_enterica_subsp._enterica_serovar_Cerro_87	kinModCall	modified_base	1320842	1320842	31	-	.	coverage=131;context=GGGTATGCAACATGTAGTTAACGTCTACTCCGGGACCGAGT;IPDRatio=1.64
CP008925 Salmonella_enterica_subsp._enterica_serovar_Cerro_87	kinModCall	modified_base	1320845	1320845	22	-	.	coverage=138;context=CGCGGGTATGCAACATGTAGTTAACGTCTACTCCGGGACCG;IPDRatio=1.39
CP008925 Salmonella_enterica_subsp._enterica_serovar_Cerro_87	kinModCall	m4C	1320846	1320846	54	+	.	coverage=143;context=GGTCCCGGAGTAGACGTTAACTACATGTTGCATACCCGCGC;IPDRatio=1.90;frac=0.467;fracLow=0.304;fracUp=0.647;identificationQv=22
CP008925 Salmonella_enterica_subsp._enterica_serovar_Cerro_87	kinModCall	modified_base	1320853	1320853	33	-	.	coverage=133;context=TTTTTTAGCGCGGGTATGCAACATGTAGTTAACGTCTACTC;IPDRatio=1.68
CP008925 Salmonella_enterica_subsp._enterica_serovar_Cerro_87	kinModCall	modified_base	1320856	1320856	56	+	.	coverage=147;context=TAGACGTTAACTACATGTTGCATACCCGCGCTAAAAAAGCG;IPDRatio=2.19
CP008925 Salmonella_enterica_subsp._enterica_serovar_Cerro_87	kinModCall	modified_base	1320869	1320869	21	+	.	coverage=154;context=CATGTTGCATACCCGCGCTAAAAAAGCGTGACATCAAAGAA;IPDRatio=1.40
CP008925 Salmonella_enterica_subsp._enterica_serovar_Cerro_87	kinModCall	modified_base	1320873	1320873	26	-	.	coverage=135;context=AAAATTCTTTGATGTCACGCTTTTTTAGCGCGGGTATGCAA;IPDRatio=1.52
CP008925 Salmonella_enterica_subsp._enterica_serovar_Cerro_87	kinModCall	modified_base	1320892	1320892	21	+	.	coverage=138;context=AAGCGTGACATCAAAGAATTTTCCTATAAGGGTTGCGTTAG;IPDRatio=1.49
CP008925 Salmonella_enterica_subsp._enterica_serovar_Cerro_87	kinModCall	modified_base	1320893	1320893	33	+	.	coverage=141;context=AGCGTGACATCAAAGAATTTTCCTATAAGGGTTGCGTTAGA;IPDRatio=1.58
CP008925 Salmonella_enterica_subsp._enterica_serovar_Cerro_87	kinModCall	modified_base	1320896	1320896	23	+	.	coverage=148;context=GTGACATCAAAGAATTTTCCTATAAGGGTTGCGTTAGATCA;IPDRatio=1.41
CP008925 Salmonella_enterica_subsp._enterica_serovar_Cerro_87	kinModCall	modified_base	1320902	1320902	35	-	.	coverage=132;context=GCCCGATGATCTAACGCAACCCTTATAGGAAAATTCTTTGA;IPDRatio=1.69
CP008925 Salmonella_enterica_subsp._enterica_serovar_Cerro_87	kinModCall	modified_base	1320904	1320904	33	-	.	coverage=129;context=GCGCCCGATGATCTAACGCAACCCTTATAGGAAAATTCTTT;IPDRatio=1.66
CP008925 Salmonella_enterica_subsp._enterica_serovar_Cerro_87	kinModCall	m6A	1320913	1320913	239	+	.	coverage=153;context=TCCTATAAGGGTTGCGTTAGATCATCGGGCGCAACCTTTCC;IPDRatio=6.94;frac=1.000;fracLow=0.896;fracUp=1.000;identificationQv=246
CP008925 Salmonella_enterica_subsp._enterica_serovar_Cerro_87	kinModCall	m6A	1320914	1320914	188	-	.	coverage=142;context=GGGAAAGGTTGCGCCCGATGATCTAACGCAACCCTTATAGG;IPDRatio=4.41;frac=1.000;fracLow=0.888;fracUp=1.000;identificationQv=223
CP008925 Salmonella_enterica_subsp._enterica_serovar_Cerro_87	kinModCall	modified_base	1320944	1320944	30	-	.	coverage=139;context=AGTTGATCGAATGCTGATTTCTTCATCGAAGGGAAAGGTTG;IPDRatio=1.58
CP008925 Salmonella_enterica_subsp._enterica_serovar_Cerro_87	kinModCall	m6A	1320958	1320958	220	+	.	coverage=156;context=GATGAAGAAATCAGCATTCGATCAACTTTTGATTTTTTTTT;IPDRatio=6.12;frac=1.000;fracLow=0.959;fracUp=1.000;identificationQv=242
CP008925 Salmonella_enterica_subsp._enterica_serovar_Cerro_87	kinModCall	m6A	1320959	1320959	183	-	.	coverage=141;context=TAAAAAAAAATCAAAAGTTGATCGAATGCTGATTTCTTCAT;IPDRatio=4.71;frac=0.996;fracLow=0.987;fracUp=1.000;identificationQv=195
CP008925 Salmonella_enterica_subsp._enterica_serovar_Cerro_87	kinModCall	modified_base	1320984	1320984	42	-	.	coverage=134;context=GCCTGGAGAGGATGTCAACAATTCATAAAAAAAAATCAAAA;IPDRatio=1.68
CP008925 Salmonella_enterica_subsp._enterica_serovar_Cerro_87	kinModCall	modified_base	1320998	1320998	24	-	.	coverage=139;context=GCGCGTCTGATAAGGCCTGGAGAGGATGTCAACAATTCATA;IPDRatio=1.52
CP008925 Salmonella_enterica_subsp._enterica_serovar_Cerro_87	kinModCall	modified_base	1321006	1321006	31	-	.	coverage=140;context=CGCTAAATGCGCGTCTGATAAGGCCTGGAGAGGATGTCAAC;IPDRatio=1.55
CP008925 Salmonella_enterica_subsp._enterica_serovar_Cerro_87	kinModCall	modified_base	1321008	1321008	25	+	.	coverage=152;context=TGACATCCTCTCCAGGCCTTATCAGACGCGCATTTAGCGAT;IPDRatio=1.41
CP008925 Salmonella_enterica_subsp._enterica_serovar_Cerro_87	kinModCall	modified_base	1321017	1321017	38	+	.	coverage=142;context=CTCCAGGCCTTATCAGACGCGCATTTAGCGATTCTTACGCT;IPDRatio=1.73
CP008925 Salmonella_enterica_subsp._enterica_serovar_Cerro_87	kinModCall	modified_base	1321027	1321027	27	+	.	coverage=142;context=TATCAGACGCGCATTTAGCGATTCTTACGCTTTTGCAACCG;IPDRatio=1.47
CP008925 Salmonella_enterica_subsp._enterica_serovar_Cerro_87	kinModCall	modified_base	1321066	1321066	24	+	.	coverage=149;context=CGCAATTTAACGCCAAAATCAACTCTTGTACTCAAAAGAAT;IPDRatio=1.40
CP008925 Salmonella_enterica_subsp._enterica_serovar_Cerro_87	kinModCall	modified_base	1321077	1321077	23	-	.	coverage=136;context=TTCTAGTAGGGATTCTTTTGAGTACAAGAGTTGATTTTGGC;IPDRatio=1.50
CP008925 Salmonella_enterica_subsp._enterica_serovar_Cerro_87	kinModCall	modified_base	1321085	1321085	30	+	.	coverage=140;context=CAACTCTTGTACTCAAAAGAATCCCTACTAGAATACTCACC;IPDRatio=1.52
CP008925 Salmonella_enterica_subsp._enterica_serovar_Cerro_87	kinModCall	m4C	1321088	1321088	71	+	.	coverage=142;context=CTCTTGTACTCAAAAGAATCCCTACTAGAATACTCACCATA;IPDRatio=2.54;frac=0.655;fracLow=0.420;fracUp=0.892;identificationQv=37
CP008925 Salmonella_enterica_subsp._enterica_serovar_Cerro_87	kinModCall	modified_base	1321096	1321096	29	-	.	coverage=135;context=AAACGCTATATGGTGAGTATTCTAGTAGGGATTCTTTTGAG;IPDRatio=1.62
CP008925 Salmonella_enterica_subsp._enterica_serovar_Cerro_87	kinModCall	modified_base	1321099	1321099	32	-	.	coverage=138;context=GTGAAACGCTATATGGTGAGTATTCTAGTAGGGATTCTTTT;IPDRatio=1.70
CP008925 Salmonella_enterica_subsp._enterica_serovar_Cerro_87	kinModCall	modified_base	1321102	1321102	26	+	.	coverage=144;context=AGAATCCCTACTAGAATACTCACCATATAGCGTTTCACTTA;IPDRatio=1.52
CP008925 Salmonella_enterica_subsp._enterica_serovar_Cerro_87	kinModCall	m4C	1321104	1321104	51	+	.	coverage=141;context=AATCCCTACTAGAATACTCACCATATAGCGTTTCACTTATC;IPDRatio=1.96;frac=0.570;fracLow=0.390;fracUp=0.748;identificationQv=4
CP008925 Salmonella_enterica_subsp._enterica_serovar_Cerro_87	kinModCall	m6A	1321126	1321126	40	+	.	coverage=136;context=ATATAGCGTTTCACTTATCGATTACCCCCTATATATAGTAT;IPDRatio=1.70;frac=0.211;fracLow=0.092;fracUp=0.338;identificationQv=26
CP008925 Salmonella_enterica_subsp._enterica_serovar_Cerro_87	kinModCall	modified_base	1321127	1321127	24	-	.	coverage=125;context=AATACTATATATAGGGGGTAATCGATAAGTGAAACGCTATA;IPDRatio=1.42
CP008925 Salmonella_enterica_subsp._enterica_serovar_Cerro_87	kinModCall	modified_base	1321131	1321131	28	+	.	coverage=129;context=GCGTTTCACTTATCGATTACCCCCTATATATAGTATTTATC;IPDRatio=1.83
CP008925 Salmonella_enterica_subsp._enterica_serovar_Cerro_87	kinModCall	m4C	1321133	1321133	69	+	.	coverage=129;context=GTTTCACTTATCGATTACCCCCTATATATAGTATTTATCCA;IPDRatio=3.35;frac=0.733;fracLow=0.559;fracUp=0.925;identificationQv=39
CP008925 Salmonella_enterica_subsp._enterica_serovar_Cerro_87	kinModCall	modified_base	1321135	1321135	46	+	.	coverage=135;context=TTCACTTATCGATTACCCCCTATATATAGTATTTATCCACA;IPDRatio=1.90
CP008925 Salmonella_enterica_subsp._enterica_serovar_Cerro_87	kinModCall	m6A	1321136	1321136	84	+	.	coverage=138;context=TCACTTATCGATTACCCCCTATATATAGTATTTATCCACAG;IPDRatio=3.23;frac=0.848;fracLow=0.675;fracUp=1.000;identificationQv=36
CP008925 Salmonella_enterica_subsp._enterica_serovar_Cerro_87	kinModCall	modified_base	1321137	1321137	50	-	.	coverage=136;context=TCTGTGGATAAATACTATATATAGGGGGTAATCGATAAGTG;IPDRatio=1.77
CP008925 Salmonella_enterica_subsp._enterica_serovar_Cerro_87	kinModCall	modified_base	1321140	1321140	29	+	.	coverage=140;context=TTATCGATTACCCCCTATATATAGTATTTATCCACAGAGTT;IPDRatio=1.54
CP008925 Salmonella_enterica_subsp._enterica_serovar_Cerro_87	kinModCall	modified_base	1321141	1321141	29	-	.	coverage=135;context=TAACTCTGTGGATAAATACTATATATAGGGGGTAATCGATA;IPDRatio=1.64
CP008925 Salmonella_enterica_subsp._enterica_serovar_Cerro_87	kinModCall	modified_base	1321142	1321142	40	-	.	coverage=131;context=CTAACTCTGTGGATAAATACTATATATAGGGGGTAATCGAT;IPDRatio=1.89
CP008925 Salmonella_enterica_subsp._enterica_serovar_Cerro_87	kinModCall	modified_base	1321143	1321143	25	+	.	coverage=135;context=TCGATTACCCCCTATATATAGTATTTATCCACAGAGTTAGT;IPDRatio=1.50
CP008925 Salmonella_enterica_subsp._enterica_serovar_Cerro_87	kinModCall	m6A	1321146	1321146	49	-	.	coverage=131;context=GTGACTAACTCTGTGGATAAATACTATATATAGGGGGTAAT;IPDRatio=1.96;frac=0.319;fracLow=0.195;fracUp=0.452;identificationQv=17
CP008925 Salmonella_enterica_subsp._enterica_serovar_Cerro_87	kinModCall	modified_base	1321147	1321147	28	+	.	coverage=139;context=TTACCCCCTATATATAGTATTTATCCACAGAGTTAGTCACA;IPDRatio=1.58
CP008925 Salmonella_enterica_subsp._enterica_serovar_Cerro_87	kinModCall	modified_base	1321149	1321149	21	+	.	coverage=142;context=ACCCCCTATATATAGTATTTATCCACAGAGTTAGTCACAAC;IPDRatio=1.41
CP008925 Salmonella_enterica_subsp._enterica_serovar_Cerro_87	kinModCall	m6A	1321150	1321150	54	-	.	coverage=136;context=CGTTGTGACTAACTCTGTGGATAAATACTATATATAGGGGG;IPDRatio=1.88;frac=0.291;fracLow=0.159;fracUp=0.440;identificationQv=10
CP008925 Salmonella_enterica_subsp._enterica_serovar_Cerro_87	kinModCall	m6A	1321157	1321157	168	+	.	coverage=135;context=TATATAGTATTTATCCACAGAGTTAGTCACAACGTGGCGTT;IPDRatio=4.27;frac=0.810;fracLow=0.688;fracUp=0.955;identificationQv=159
CP008925 Salmonella_enterica_subsp._enterica_serovar_Cerro_87	kinModCall	modified_base	1321162	1321162	35	-	.	coverage=136;context=TCCACAACGCCACGTTGTGACTAACTCTGTGGATAAATACT;IPDRatio=1.65
CP008925 Salmonella_enterica_subsp._enterica_serovar_Cerro_87	kinModCall	modified_base	1321174	1321174	26	+	.	coverage=143;context=CAGAGTTAGTCACAACGTGGCGTTGTGGATAAGCGGGGGGA;IPDRatio=1.54
CP008925 Salmonella_enterica_subsp._enterica_serovar_Cerro_87	kinModCall	modified_base	1321215	1321215	49	+	.	coverage=133;context=TATTTTTCTTTCACGGACAGGTAAACAGGTAGAAAACCACA;IPDRatio=1.86
CP008925 Salmonella_enterica_subsp._enterica_serovar_Cerro_87	kinModCall	modified_base	1321219	1321219	44	-	.	coverage=140;context=TTCATGTGGTTTTCTACCTGTTTACCTGTCCGTGAAAGAAA;IPDRatio=1.76
CP008925 Salmonella_enterica_subsp._enterica_serovar_Cerro_87	kinModCall	modified_base	1321230	1321230	29	+	.	coverage=144;context=GACAGGTAAACAGGTAGAAAACCACATGAATCAGAGTCTGC;IPDRatio=1.56
CP008925 Salmonella_enterica_subsp._enterica_serovar_Cerro_87	kinModCall	modified_base	1321230	1321230	32	-	.	coverage=140;context=GCAGACTCTGATTCATGTGGTTTTCTACCTGTTTACCTGTC;IPDRatio=1.53
CP008925 Salmonella_enterica_subsp._enterica_serovar_Cerro_87	kinModCall	modified_base	1321241	1321241	58	-	.	coverage=136;context=CTTTGTCACCAGCAGACTCTGATTCATGTGGTTTTCTACCT;IPDRatio=2.28
CP008925 Salmonella_enterica_subsp._enterica_serovar_Cerro_87	kinModCall	m6A	1321244	1321244	230	+	.	coverage=149;context=TAGAAAACCACATGAATCAGAGTCTGCTGGTGACAAAGCGT;IPDRatio=7.55;frac=1.000;fracLow=0.935;fracUp=1.000;identificationQv=175
CP008925 Salmonella_enterica_subsp._enterica_serovar_Cerro_87	kinModCall	modified_base	1321246	1321246	21	-	.	coverage=147;context=TCACGCTTTGTCACCAGCAGACTCTGATTCATGTGGTTTTC;IPDRatio=1.37
CP008925 Salmonella_enterica_subsp._enterica_serovar_Cerro_87	kinModCall	modified_base	1321265	1321265	39	+	.	coverage=141;context=GTCTGCTGGTGACAAAGCGTGACGGCCGTACTGAGCGCATC;IPDRatio=1.74
CP008925 Salmonella_enterica_subsp._enterica_serovar_Cerro_87	kinModCall	modified_base	1321274	1321274	22	-	.	coverage=142;context=GTCGAGATTGATGCGCTCAGTACGGCCGTCACGCTTTGTCA;IPDRatio=1.43
CP008925 Salmonella_enterica_subsp._enterica_serovar_Cerro_87	kinModCall	m4C	1321285	1321285	29	+	.	coverage=151;context=GACGGCCGTACTGAGCGCATCAATCTCGACAAAATTCATCG;IPDRatio=1.53;frac=0.459;fracLow=0.267;fracUp=0.698;identificationQv=9
CP008925 Salmonella_enterica_subsp._enterica_serovar_Cerro_87	kinModCall	modified_base	1321297	1321297	21	+	.	coverage=156;context=GAGCGCATCAATCTCGACAAAATTCATCGCGTGCTTGATTG;IPDRatio=1.35
CP008925 Salmonella_enterica_subsp._enterica_serovar_Cerro_87	kinModCall	m6A	1321338	1321338	35	+	.	coverage=150;context=GGCGGCAGAAGGACTGAATAACGTATCGGTTTCTCAGGTCG;IPDRatio=1.73;frac=0.375;fracLow=0.237;fracUp=0.502;identificationQv=4
CP008925 Salmonella_enterica_subsp._enterica_serovar_Cerro_87	kinModCall	modified_base	1321338	1321338	21	-	.	coverage=144;context=CGACCTGAGAAACCGATACGTTATTCAGTCCTTCTGCCGCC;IPDRatio=1.46
CP008925 Salmonella_enterica_subsp._enterica_serovar_Cerro_87	kinModCall	modified_base	1321353	1321353	33	+	.	coverage=148;context=GAATAACGTATCGGTTTCTCAGGTCGAGCTACGCTCGCATA;IPDRatio=1.68
CP008925 Salmonella_enterica_subsp._enterica_serovar_Cerro_87	kinModCall	modified_base	1321370	1321370	21	+	.	coverage=149;context=CTCAGGTCGAGCTACGCTCGCATATTCAGTTTTATGATGGG;IPDRatio=1.38
CP008925 Salmonella_enterica_subsp._enterica_serovar_Cerro_87	kinModCall	modified_base	1321371	1321371	44	+	.	coverage=142;context=TCAGGTCGAGCTACGCTCGCATATTCAGTTTTATGATGGGA;IPDRatio=1.73
CP008925 Salmonella_enterica_subsp._enterica_serovar_Cerro_87	kinModCall	modified_base	1321381	1321381	28	+	.	coverage=146;context=CTACGCTCGCATATTCAGTTTTATGATGGGATTAAGACCTC;IPDRatio=1.55
CP008925 Salmonella_enterica_subsp._enterica_serovar_Cerro_87	kinModCall	modified_base	1321386	1321386	26	+	.	coverage=150;context=CTCGCATATTCAGTTTTATGATGGGATTAAGACCTCCGATA;IPDRatio=1.55
CP008925 Salmonella_enterica_subsp._enterica_serovar_Cerro_87	kinModCall	modified_base	1321388	1321388	21	-	.	coverage=136;context=GATATCGGAGGTCTTAATCCCATCATAAAACTGAATATGCG;IPDRatio=1.41
CP008925 Salmonella_enterica_subsp._enterica_serovar_Cerro_87	kinModCall	modified_base	1321392	1321392	52	-	.	coverage=137;context=CATGGATATCGGAGGTCTTAATCCCATCATAAAACTGAATA;IPDRatio=1.84
CP008925 Salmonella_enterica_subsp._enterica_serovar_Cerro_87	kinModCall	modified_base	1321393	1321393	31	-	.	coverage=145;context=TCATGGATATCGGAGGTCTTAATCCCATCATAAAACTGAAT;IPDRatio=1.61
CP008925 Salmonella_enterica_subsp._enterica_serovar_Cerro_87	kinModCall	modified_base	1321409	1321409	25	+	.	coverage=139;context=GGATTAAGACCTCCGATATCCATGAAACTATCATTAAGGCC;IPDRatio=1.47
CP008925 Salmonella_enterica_subsp._enterica_serovar_Cerro_87	kinModCall	modified_base	1321412	1321412	23	+	.	coverage=145;context=TTAAGACCTCCGATATCCATGAAACTATCATTAAGGCCGCC;IPDRatio=1.42
CP008925 Salmonella_enterica_subsp._enterica_serovar_Cerro_87	kinModCall	modified_base	1321415	1321415	40	-	.	coverage=142;context=TGCGGCGGCCTTAATGATAGTTTCATGGATATCGGAGGTCT;IPDRatio=1.72
CP008925 Salmonella_enterica_subsp._enterica_serovar_Cerro_87	kinModCall	modified_base	1321416	1321416	32	+	.	coverage=146;context=GACCTCCGATATCCATGAAACTATCATTAAGGCCGCCGCAG;IPDRatio=1.61
CP008925 Salmonella_enterica_subsp._enterica_serovar_Cerro_87	kinModCall	m6A	1321423	1321423	90	-	.	coverage=145;context=ATCAGGTCTGCGGCGGCCTTAATGATAGTTTCATGGATATC;IPDRatio=2.43;frac=0.572;fracLow=0.414;fracUp=0.744;identificationQv=66
CP008925 Salmonella_enterica_subsp._enterica_serovar_Cerro_87	kinModCall	m6A	1321437	1321437	98	+	.	coverage=151;context=TATCATTAAGGCCGCCGCAGACCTGATCTCTCGCGATGCGC;IPDRatio=2.42;frac=0.384;fracLow=0.248;fracUp=0.549;identificationQv=17
CP008925 Salmonella_enterica_subsp._enterica_serovar_Cerro_87	kinModCall	m6A	1321442	1321442	257	+	.	coverage=150;context=TTAAGGCCGCCGCAGACCTGATCTCTCGCGATGCGCCGGAT;IPDRatio=8.35;frac=1.000;fracLow=1.000;fracUp=1.000;identificationQv=218
CP008925 Salmonella_enterica_subsp._enterica_serovar_Cerro_87	kinModCall	m6A	1321443	1321443	211	-	.	coverage=147;context=AATCCGGCGCATCGCGAGAGATCAGGTCTGCGGCGGCCTTA;IPDRatio=7.29;frac=1.000;fracLow=0.964;fracUp=1.000;identificationQv=191
CP008925 Salmonella_enterica_subsp._enterica_serovar_Cerro_87	kinModCall	modified_base	1321461	1321461	27	+	.	coverage=141;context=GATCTCTCGCGATGCGCCGGATTATCAATACCTGGCTGCGC;IPDRatio=1.49
CP008925 Salmonella_enterica_subsp._enterica_serovar_Cerro_87	kinModCall	modified_base	1321462	1321462	22	+	.	coverage=142;context=ATCTCTCGCGATGCGCCGGATTATCAATACCTGGCTGCGCG;IPDRatio=1.44
CP008925 Salmonella_enterica_subsp._enterica_serovar_Cerro_87	kinModCall	modified_base	1321465	1321465	32	-	.	coverage=141;context=AGACGCGCAGCCAGGTATTGATAATCCGGCGCATCGCGAGA;IPDRatio=1.53
CP008925 Salmonella_enterica_subsp._enterica_serovar_Cerro_87	kinModCall	modified_base	1321468	1321468	40	+	.	coverage=142;context=CGCGATGCGCCGGATTATCAATACCTGGCTGCGCGTCTGGC;IPDRatio=1.56
CP008925 Salmonella_enterica_subsp._enterica_serovar_Cerro_87	kinModCall	modified_base	1321469	1321469	53	-	.	coverage=140;context=CGCCAGACGCGCAGCCAGGTATTGATAATCCGGCGCATCGC;IPDRatio=1.87
CP008925 Salmonella_enterica_subsp._enterica_serovar_Cerro_87	kinModCall	modified_base	1321471	1321471	39	+	.	coverage=148;context=GATGCGCCGGATTATCAATACCTGGCTGCGCGTCTGGCGAT;IPDRatio=1.66
CP008925 Salmonella_enterica_subsp._enterica_serovar_Cerro_87	kinModCall	modified_base	1321475	1321475	22	-	.	coverage=145;context=GAAAATCGCCAGACGCGCAGCCAGGTATTGATAATCCGGCG;IPDRatio=1.44
CP008925 Salmonella_enterica_subsp._enterica_serovar_Cerro_87	kinModCall	modified_base	1321477	1321477	24	-	.	coverage=142;context=TGGAAAATCGCCAGACGCGCAGCCAGGTATTGATAATCCGG;IPDRatio=1.44
CP008925 Salmonella_enterica_subsp._enterica_serovar_Cerro_87	kinModCall	modified_base	1321515	1321515	29	-	.	coverage=140;context=CGGGCGGCTCAAACTGGCCGAAGGCTTTCTTACGCAGGTGG;IPDRatio=1.54
CP008925 Salmonella_enterica_subsp._enterica_serovar_Cerro_87	kinModCall	modified_base	1321539	1321539	23	+	.	coverage=139;context=CCAGTTTGAGCCGCCCGCACTTTACCACCATGTGGTAAAAA;IPDRatio=1.46
CP008925 Salmonella_enterica_subsp._enterica_serovar_Cerro_87	kinModCall	modified_base	1321539	1321539	35	-	.	coverage=138;context=TTTTTACCACATGGTGGTAAAGTGCGGGCGGCTCAAACTGG;IPDRatio=1.64
CP008925 Salmonella_enterica_subsp._enterica_serovar_Cerro_87	kinModCall	modified_base	1321550	1321550	25	-	.	coverage=138;context=AAGCTCAACCATTTTTACCACATGGTGGTAAAGTGCGGGCG;IPDRatio=1.53
CP008925 Salmonella_enterica_subsp._enterica_serovar_Cerro_87	kinModCall	modified_base	1321557	1321557	31	-	.	coverage=129;context=ATTTGCCAAGCTCAACCATTTTTACCACATGGTGGTAAAGT;IPDRatio=1.57
CP008925 Salmonella_enterica_subsp._enterica_serovar_Cerro_87	kinModCall	m4C	1321582	1321582	55	+	.	coverage=135;context=GTTGAGCTTGGCAAATACGACAATCATCTGCTGGAAGACTA;IPDRatio=2.19;frac=0.468;fracLow=0.299;fracUp=0.640;identificationQv=9
CP008925 Salmonella_enterica_subsp._enterica_serovar_Cerro_87	kinModCall	modified_base	1321599	1321599	21	-	.	coverage=132;context=TGAACTCTTCTTCCGTGTAGTCTTCCAGCAGATGATTGTCG;IPDRatio=1.36
CP008925 Salmonella_enterica_subsp._enterica_serovar_Cerro_87	kinModCall	modified_base	1321610	1321610	21	-	.	coverage=133;context=ATCCATCTGCTTGAACTCTTCTTCCGTGTAGTCTTCCAGCA;IPDRatio=1.37
CP008925 Salmonella_enterica_subsp._enterica_serovar_Cerro_87	kinModCall	modified_base	1321617	1321617	23	-	.	coverage=135;context=TAAACGAATCCATCTGCTTGAACTCTTCTTCCGTGTAGTCT;IPDRatio=1.46
CP008925 Salmonella_enterica_subsp._enterica_serovar_Cerro_87	kinModCall	modified_base	1321624	1321624	31	+	.	coverage=134;context=ACGGAAGAAGAGTTCAAGCAGATGGATTCGTTTATCGTTCA;IPDRatio=1.59
CP008925 Salmonella_enterica_subsp._enterica_serovar_Cerro_87	kinModCall	modified_base	1321631	1321631	32	-	.	coverage=145;context=GCGATCGTGAACGATAAACGAATCCATCTGCTTGAACTCTT;IPDRatio=1.61
CP008925 Salmonella_enterica_subsp._enterica_serovar_Cerro_87	kinModCall	modified_base	1321642	1321642	33	-	.	coverage=147;context=AAGGTCATATCGCGATCGTGAACGATAAACGAATCCATCTG;IPDRatio=1.59
CP008925 Salmonella_enterica_subsp._enterica_serovar_Cerro_87	kinModCall	m6A	1321647	1321647	216	+	.	coverage=148;context=GGATTCGTTTATCGTTCACGATCGCGATATGACCTTCTCCT;IPDRatio=8.37;frac=1.000;fracLow=0.905;fracUp=1.000;identificationQv=204
CP008925 Salmonella_enterica_subsp._enterica_serovar_Cerro_87	kinModCall	m6A	1321648	1321648	214	-	.	coverage=146;context=TAGGAGAAGGTCATATCGCGATCGTGAACGATAAACGAATC;IPDRatio=7.25;frac=0.985;fracLow=0.897;fracUp=1.000;identificationQv=178
CP008925 Salmonella_enterica_subsp._enterica_serovar_Cerro_87	kinModCall	modified_base	1321653	1321653	26	+	.	coverage=144;context=GTTTATCGTTCACGATCGCGATATGACCTTCTCCTACGCTG;IPDRatio=1.49
CP008925 Salmonella_enterica_subsp._enterica_serovar_Cerro_87	kinModCall	modified_base	1321681	1321681	30	-	.	coverage=142;context=AGATATTTCCCTTCCAGCTGCTTAACGGCAGCGTAGGAGAA;IPDRatio=1.67
CP008925 Salmonella_enterica_subsp._enterica_serovar_Cerro_87	kinModCall	modified_base	1321696	1321696	50	+	.	coverage=127;context=GTTAAGCAGCTGGAAGGGAAATATCTGGTGCAAAACCGCGT;IPDRatio=1.98
CP008925 Salmonella_enterica_subsp._enterica_serovar_Cerro_87	kinModCall	modified_base	1321725	1321725	22	+	.	coverage=136;context=GCAAAACCGCGTGACCGGCGAAATCTATGAAAGCGCACAGT;IPDRatio=1.42
CP008925 Salmonella_enterica_subsp._enterica_serovar_Cerro_87	kinModCall	modified_base	1321726	1321726	22	+	.	coverage=136;context=CAAAACCGCGTGACCGGCGAAATCTATGAAAGCGCACAGTT;IPDRatio=1.43
CP008925 Salmonella_enterica_subsp._enterica_serovar_Cerro_87	kinModCall	modified_base	1321730	1321730	26	+	.	coverage=134;context=ACCGCGTGACCGGCGAAATCTATGAAAGCGCACAGTTCCTC;IPDRatio=1.54
CP008925 Salmonella_enterica_subsp._enterica_serovar_Cerro_87	kinModCall	modified_base	1321736	1321736	24	-	.	coverage=137;context=AATGTAGAGGAACTGTGCGCTTTCATAGATTTCGCCGGTCA;IPDRatio=1.48
CP008925 Salmonella_enterica_subsp._enterica_serovar_Cerro_87	kinModCall	modified_base	1321743	1321743	27	+	.	coverage=129;context=CGAAATCTATGAAAGCGCACAGTTCCTCTACATTCTGGTAG;IPDRatio=1.44
CP008925 Salmonella_enterica_subsp._enterica_serovar_Cerro_87	kinModCall	modified_base	1321746	1321746	21	-	.	coverage=144;context=CCGCTACCAGAATGTAGAGGAACTGTGCGCTTTCATAGATT;IPDRatio=1.45
CP008925 Salmonella_enterica_subsp._enterica_serovar_Cerro_87	kinModCall	m4C	1321750	1321750	50	+	.	coverage=131;context=TATGAAAGCGCACAGTTCCTCTACATTCTGGTAGCGGCCTG;IPDRatio=2.04;frac=0.527;fracLow=0.328;fracUp=0.722;identificationQv=17
CP008925 Salmonella_enterica_subsp._enterica_serovar_Cerro_87	kinModCall	modified_base	1321753	1321753	34	+	.	coverage=137;context=GAAAGCGCACAGTTCCTCTACATTCTGGTAGCGGCCTGCCT;IPDRatio=1.55
CP008925 Salmonella_enterica_subsp._enterica_serovar_Cerro_87	kinModCall	modified_base	1321757	1321757	24	-	.	coverage=140;context=GAACAGGCAGGCCGCTACCAGAATGTAGAGGAACTGTGCGC;IPDRatio=1.51
CP008925 Salmonella_enterica_subsp._enterica_serovar_Cerro_87	kinModCall	modified_base	1321782	1321782	42	+	.	coverage=141;context=AGCGGCCTGCCTGTTCTCGAACTACCCGCGTGAAACGCGTC;IPDRatio=1.72
CP008925 Salmonella_enterica_subsp._enterica_serovar_Cerro_87	kinModCall	modified_base	1321804	1321804	27	+	.	coverage=138;context=TACCCGCGTGAAACGCGTCTTGACTATGTAAAACGTTTTTA;IPDRatio=1.49
CP008925 Salmonella_enterica_subsp._enterica_serovar_Cerro_87	kinModCall	modified_base	1321814	1321814	72	-	.	coverage=143;context=GACCGCATCGTAAAAACGTTTTACATAGTCAAGACGCGTTT;IPDRatio=2.72
CP008925 Salmonella_enterica_subsp._enterica_serovar_Cerro_87	kinModCall	modified_base	1321815	1321815	46	-	.	coverage=141;context=AGACCGCATCGTAAAAACGTTTTACATAGTCAAGACGCGTT;IPDRatio=1.86
CP008925 Salmonella_enterica_subsp._enterica_serovar_Cerro_87	kinModCall	modified_base	1321850	1321850	43	-	.	coverage=141;context=CATGATGGGCGTCGGCAGCGAGATTTTGAACGTAGAGACCG;IPDRatio=1.75
CP008925 Salmonella_enterica_subsp._enterica_serovar_Cerro_87	kinModCall	m6A	1321916	1321916	216	+	.	coverage=150;context=AGTTCAGCTCCTGCGTACTGATCGAGTGTGGCGACAGTCTG;IPDRatio=5.34;frac=1.000;fracLow=0.985;fracUp=1.000;identificationQv=211
CP008925 Salmonella_enterica_subsp._enterica_serovar_Cerro_87	kinModCall	m6A	1321917	1321917	196	-	.	coverage=152;context=CCAGACTGTCGCCACACTCGATCAGTACGCAGGAGCTGAAC;IPDRatio=6.74;frac=0.944;fracLow=0.831;fracUp=1.000;identificationQv=200
CP008925 Salmonella_enterica_subsp._enterica_serovar_Cerro_87	kinModCall	m4C	1321925	1321925	76	-	.	coverage=141;context=GATGGAATCCAGACTGTCGCCACACTCGATCAGTACGCAGG;IPDRatio=2.54;frac=0.629;fracLow=0.469;fracUp=0.786;identificationQv=55
CP008925 Salmonella_enterica_subsp._enterica_serovar_Cerro_87	kinModCall	modified_base	1321952	1321952	25	+	.	coverage=144;context=GTCTGGATTCCATCAACGCCACCTCCAGCGCGATTGTGAAA;IPDRatio=1.50
CP008925 Salmonella_enterica_subsp._enterica_serovar_Cerro_87	kinModCall	modified_base	1321957	1321957	37	-	.	coverage=148;context=ACGTATTTCACAATCGCGCTGGAGGTGGCGTTGATGGAATC;IPDRatio=1.70
CP008925 Salmonella_enterica_subsp._enterica_serovar_Cerro_87	kinModCall	modified_base	1321969	1321969	28	-	.	coverage=145;context=GCGCGCTGAGAAACGTATTTCACAATCGCGCTGGAGGTGGC;IPDRatio=1.53
CP008925 Salmonella_enterica_subsp._enterica_serovar_Cerro_87	kinModCall	modified_base	1321994	1321994	37	+	.	coverage=136;context=ACGTTTCTCAGCGCGCCGGTATCGGTATCAACGCTGGCCGC;IPDRatio=1.64
CP008925 Salmonella_enterica_subsp._enterica_serovar_Cerro_87	kinModCall	modified_base	1322049	1322049	21	+	.	coverage=130;context=CAGCCCGATTCGTGGCGGCGAGGCCTTCCACACCGGCTGTA;IPDRatio=1.47
CP008925 Salmonella_enterica_subsp._enterica_serovar_Cerro_87	kinModCall	modified_base	1322054	1322054	32	-	.	coverage=141;context=CGGAATACAGCCGGTGTGGAAGGCCTCGCCGCCACGAATCG;IPDRatio=1.63
CP008925 Salmonella_enterica_subsp._enterica_serovar_Cerro_87	kinModCall	modified_base	1322057	1322057	28	+	.	coverage=131;context=TTCGTGGCGGCGAGGCCTTCCACACCGGCTGTATTCCGTTC;IPDRatio=1.62
CP008925 Salmonella_enterica_subsp._enterica_serovar_Cerro_87	kinModCall	modified_base	1322087	1322087	34	-	.	coverage=139;context=GGATTTCACCGCCGTCTGGAAGTGCTTGTAGAACGGAATAC;IPDRatio=1.69
CP008925 Salmonella_enterica_subsp._enterica_serovar_Cerro_87	kinModCall	modified_base	1322102	1322102	30	+	.	coverage=135;context=AGCACTTCCAGACGGCGGTGAAATCCTGTTCGCAGGGCGGC;IPDRatio=1.56
CP008925 Salmonella_enterica_subsp._enterica_serovar_Cerro_87	kinModCall	modified_base	1322105	1322105	21	-	.	coverage=141;context=CACGCCGCCCTGCGAACAGGATTTCACCGCCGTCTGGAAGT;IPDRatio=1.42
CP008925 Salmonella_enterica_subsp._enterica_serovar_Cerro_87	kinModCall	modified_base	1322178	1322178	27	-	.	coverage=140;context=TGTTTTTCAGTACCAGCAGGCTTTCCACTTCCAGGTGCCAC;IPDRatio=1.48
CP008925 Salmonella_enterica_subsp._enterica_serovar_Cerro_87	kinModCall	modified_base	1322182	1322182	24	+	.	coverage=134;context=CACCTGGAAGTGGAAAGCCTGCTGGTACTGAAAAACAACCG;IPDRatio=1.49
CP008925 Salmonella_enterica_subsp._enterica_serovar_Cerro_87	kinModCall	m6A	1322190	1322190	38	-	.	coverage=133;context=CCACGCCGCGGTTGTTTTTCAGTACCAGCAGGCTTTCCACT;IPDRatio=1.96;frac=0.200;fracLow=0.098;fracUp=0.302;identificationQv=5
CP008925 Salmonella_enterica_subsp._enterica_serovar_Cerro_87	kinModCall	modified_base	1322212	1322212	22	+	.	coverage=127;context=AAAAACAACCGCGGCGTGGAAGGCAACCGCGTACGTCACAT;IPDRatio=1.45
CP008925 Salmonella_enterica_subsp._enterica_serovar_Cerro_87	kinModCall	modified_base	1322217	1322217	26	+	.	coverage=133;context=CAACCGCGGCGTGGAAGGCAACCGCGTACGTCACATGGACT;IPDRatio=1.53
CP008925 Salmonella_enterica_subsp._enterica_serovar_Cerro_87	kinModCall	modified_base	1322224	1322224	29	+	.	coverage=135;context=GGCGTGGAAGGCAACCGCGTACGTCACATGGACTACGGCGT;IPDRatio=1.60
CP008925 Salmonella_enterica_subsp._enterica_serovar_Cerro_87	kinModCall	modified_base	1322226	1322226	37	+	.	coverage=122;context=CGTGGAAGGCAACCGCGTACGTCACATGGACTACGGCGTAC;IPDRatio=1.90
CP008925 Salmonella_enterica_subsp._enterica_serovar_Cerro_87	kinModCall	modified_base	1322237	1322237	21	-	.	coverage=138;context=TTTGTTGATCTGTACGCCGTAGTCCATGTGACGTACGCGGT;IPDRatio=1.44
CP008925 Salmonella_enterica_subsp._enterica_serovar_Cerro_87	kinModCall	modified_base	1322241	1322241	29	+	.	coverage=122;context=CGTACGTCACATGGACTACGGCGTACAGATCAACAAACTGA;IPDRatio=1.75
CP008925 Salmonella_enterica_subsp._enterica_serovar_Cerro_87	kinModCall	m6A	1322249	1322249	193	+	.	coverage=132;context=ACATGGACTACGGCGTACAGATCAACAAACTGATGTATACC;IPDRatio=5.75;frac=1.000;fracLow=0.925;fracUp=1.000;identificationQv=162
CP008925 Salmonella_enterica_subsp._enterica_serovar_Cerro_87	kinModCall	m6A	1322250	1322250	232	-	.	coverage=137;context=GGGTATACATCAGTTTGTTGATCTGTACGCCGTAGTCCATG;IPDRatio=8.61;frac=1.000;fracLow=1.000;fracUp=1.000;identificationQv=228
CP008925 Salmonella_enterica_subsp._enterica_serovar_Cerro_87	kinModCall	modified_base	1322260	1322260	26	-	.	coverage=140;context=TTCAGCAGGCGGGTATACATCAGTTTGTTGATCTGTACGCC;IPDRatio=1.49
CP008925 Salmonella_enterica_subsp._enterica_serovar_Cerro_87	kinModCall	modified_base	1322267	1322267	65	-	.	coverage=137;context=GCCGCCCTTCAGCAGGCGGGTATACATCAGTTTGTTGATCT;IPDRatio=2.27
CP008925 Salmonella_enterica_subsp._enterica_serovar_Cerro_87	kinModCall	modified_base	1322319	1322319	22	+	.	coverage=120;context=GTTCAGTCCGTCCGACGTGCCGGGGCTGTATGATGCGTTCT;IPDRatio=1.45
CP008925 Salmonella_enterica_subsp._enterica_serovar_Cerro_87	kinModCall	modified_base	1322332	1322332	27	-	.	coverage=137;context=TCCTGGTCGGCGAAGAACGCATCATACAGCCCCGGCACGTC;IPDRatio=1.50
CP008925 Salmonella_enterica_subsp._enterica_serovar_Cerro_87	kinModCall	modified_base	1322333	1322333	23	-	.	coverage=135;context=GTCCTGGTCGGCGAAGAACGCATCATACAGCCCCGGCACGT;IPDRatio=1.46
CP008925 Salmonella_enterica_subsp._enterica_serovar_Cerro_87	kinModCall	modified_base	1322345	1322345	29	+	.	coverage=139;context=TGTATGATGCGTTCTTCGCCGACCAGGACGAATTCGAACGC;IPDRatio=1.50
CP008925 Salmonella_enterica_subsp._enterica_serovar_Cerro_87	kinModCall	m4C	1322365	1322365	51	+	.	coverage=151;context=GACCAGGACGAATTCGAACGCCTGTACGTGAAATATGAAAA;IPDRatio=1.94;frac=0.581;fracLow=0.403;fracUp=0.755;identificationQv=8
CP008925 Salmonella_enterica_subsp._enterica_serovar_Cerro_87	kinModCall	modified_base	1322381	1322381	33	-	.	coverage=149;context=GCGGATGCTGTCGTCGTTTTCATATTTCACGTACAGGCGTT;IPDRatio=1.62
CP008925 Salmonella_enterica_subsp._enterica_serovar_Cerro_87	kinModCall	modified_base	1322415	1322415	33	-	.	coverage=153;context=GCGAGAACAGTTCGACCGCTTTCACACGCTGTTTGCGGATG;IPDRatio=1.55
CP008925 Salmonella_enterica_subsp._enterica_serovar_Cerro_87	kinModCall	modified_base	1322425	1322425	21	+	.	coverage=148;context=CAGCGTGTGAAAGCGGTCGAACTGTTCTCGCTGATGATGCA;IPDRatio=1.34
CP008925 Salmonella_enterica_subsp._enterica_serovar_Cerro_87	kinModCall	m4C	1322444	1322444	24	+	.	coverage=146;context=AACTGTTCTCGCTGATGATGCAGGAACGCGCCTCTACCGGT;IPDRatio=1.54;frac=0.974;fracLow=0.766;fracUp=1.000;identificationQv=74
CP008925 Salmonella_enterica_subsp._enterica_serovar_Cerro_87	kinModCall	modified_base	1322447	1322447	40	+	.	coverage=120;context=TGTTCTCGCTGATGATGCAGGAACGCGCCTCTACCGGTCGT;IPDRatio=2.66
CP008925 Salmonella_enterica_subsp._enterica_serovar_Cerro_87	kinModCall	m6A	1322448	1322448	185	+	.	coverage=143;context=GTTCTCGCTGATGATGCAGGAACGCGCCTCTACCGGTCGTA;IPDRatio=10.70;frac=0.985;fracLow=0.890;fracUp=1.000;identificationQv=154
CP008925 Salmonella_enterica_subsp._enterica_serovar_Cerro_87	kinModCall	modified_base	1322449	1322449	72	-	.	coverage=147;context=ATACGACCGGTAGAGGCGCGTTCCTGCATCATCAGCGAGAA;IPDRatio=2.20
CP008925 Salmonella_enterica_subsp._enterica_serovar_Cerro_87	kinModCall	modified_base	1322456	1322456	25	+	.	coverage=145;context=TGATGATGCAGGAACGCGCCTCTACCGGTCGTATCTATATC;IPDRatio=1.53
CP008925 Salmonella_enterica_subsp._enterica_serovar_Cerro_87	kinModCall	modified_base	1322464	1322464	42	-	.	coverage=155;context=ACGTTCTGGATATAGATACGACCGGTAGAGGCGCGTTCCTG;IPDRatio=1.78
CP008925 Salmonella_enterica_subsp._enterica_serovar_Cerro_87	kinModCall	modified_base	1322465	1322465	22	+	.	coverage=144;context=AGGAACGCGCCTCTACCGGTCGTATCTATATCCAGAACGTT;IPDRatio=1.62
CP008925 Salmonella_enterica_subsp._enterica_serovar_Cerro_87	kinModCall	modified_base	1322471	1322471	25	+	.	coverage=140;context=GCGCCTCTACCGGTCGTATCTATATCCAGAACGTTGACCAC;IPDRatio=1.49
CP008925 Salmonella_enterica_subsp._enterica_serovar_Cerro_87	kinModCall	modified_base	1322472	1322472	57	+	.	coverage=144;context=CGCCTCTACCGGTCGTATCTATATCCAGAACGTTGACCACT;IPDRatio=1.99
CP008925 Salmonella_enterica_subsp._enterica_serovar_Cerro_87	kinModCall	modified_base	1322477	1322477	42	-	.	coverage=149;context=ATTGCAGTGGTCAACGTTCTGGATATAGATACGACCGGTAG;IPDRatio=1.80
CP008925 Salmonella_enterica_subsp._enterica_serovar_Cerro_87	kinModCall	modified_base	1322495	1322495	26	+	.	coverage=145;context=TCCAGAACGTTGACCACTGCAATACTCACAGTCCGTTCGAT;IPDRatio=1.49
CP008925 Salmonella_enterica_subsp._enterica_serovar_Cerro_87	kinModCall	modified_base	1322498	1322498	45	-	.	coverage=155;context=CGGATCGAACGGACTGTGAGTATTGCAGTGGTCAACGTTCT;IPDRatio=1.76
CP008925 Salmonella_enterica_subsp._enterica_serovar_Cerro_87	kinModCall	m6A	1322514	1322514	211	+	.	coverage=142;context=CAATACTCACAGTCCGTTCGATCCGGTTGTCGCCCCGGTAC;IPDRatio=7.80;frac=0.997;fracLow=0.927;fracUp=1.000;identificationQv=198
CP008925 Salmonella_enterica_subsp._enterica_serovar_Cerro_87	kinModCall	m6A	1322515	1322515	206	-	.	coverage=154;context=CGTACCGGGGCGACAACCGGATCGAACGGACTGTGAGTATT;IPDRatio=5.06;frac=1.000;fracLow=1.000;fracUp=1.000;identificationQv=221
CP008925 Salmonella_enterica_subsp._enterica_serovar_Cerro_87	kinModCall	modified_base	1322524	1322524	25	-	.	coverage=150;context=TTAGACTGGCGTACCGGGGCGACAACCGGATCGAACGGACT;IPDRatio=1.51
CP008925 Salmonella_enterica_subsp._enterica_serovar_Cerro_87	kinModCall	m4C	1322537	1322537	21	+	.	coverage=136;context=CGGTTGTCGCCCCGGTACGCCAGTCTAACCTGTGTCTGGAG;IPDRatio=1.40;frac=0.388;fracLow=0.216;fracUp=0.589;identificationQv=5
CP008925 Salmonella_enterica_subsp._enterica_serovar_Cerro_87	kinModCall	m4C	1322541	1322541	41	+	.	coverage=138;context=TGTCGCCCCGGTACGCCAGTCTAACCTGTGTCTGGAGATTG;IPDRatio=1.75;frac=0.530;fracLow=0.331;fracUp=0.745;identificationQv=24
CP008925 Salmonella_enterica_subsp._enterica_serovar_Cerro_87	kinModCall	modified_base	1322543	1322543	22	+	.	coverage=146;context=TCGCCCCGGTACGCCAGTCTAACCTGTGTCTGGAGATTGCC;IPDRatio=1.38
CP008925 Salmonella_enterica_subsp._enterica_serovar_Cerro_87	kinModCall	modified_base	1322547	1322547	22	-	.	coverage=141;context=GCAGGGCAATCTCCAGACACAGGTTAGACTGGCGTACCGGG;IPDRatio=1.43
CP008925 Salmonella_enterica_subsp._enterica_serovar_Cerro_87	kinModCall	modified_base	1322553	1322553	32	-	.	coverage=141;context=TGGTTGGCAGGGCAATCTCCAGACACAGGTTAGACTGGCGT;IPDRatio=1.50
CP008925 Salmonella_enterica_subsp._enterica_serovar_Cerro_87	kinModCall	modified_base	1322561	1322561	24	-	.	coverage=143;context=CAGCGGTTTGGTTGGCAGGGCAATCTCCAGACACAGGTTAG;IPDRatio=1.48
CP008925 Salmonella_enterica_subsp._enterica_serovar_Cerro_87	kinModCall	modified_base	1322587	1322587	36	+	.	coverage=136;context=CCAACCAAACCGCTGAACGATGTCAACGATGAAAACGGCGA;IPDRatio=1.68
CP008925 Salmonella_enterica_subsp._enterica_serovar_Cerro_87	kinModCall	modified_base	1322607	1322607	23	+	.	coverage=139;context=TGTCAACGATGAAAACGGCGAAATTGCGTTGTGTACGCTGT;IPDRatio=1.44
CP008925 Salmonella_enterica_subsp._enterica_serovar_Cerro_87	kinModCall	m6A	1322656	1322656	204	-	.	coverage=134;context=AGTTCTTCCAGCTCGTCCAGAGTCTTAATGGCACCCAGGTT;IPDRatio=9.30;frac=1.000;fracLow=0.965;fracUp=1.000;identificationQv=214
CP008925 Salmonella_enterica_subsp._enterica_serovar_Cerro_87	kinModCall	modified_base	1322680	1322680	21	+	.	coverage=135;context=GACGAGCTGGAAGAACTGGCTATTCTGGCAGTACGCGCTTT;IPDRatio=1.45
CP008925 Salmonella_enterica_subsp._enterica_serovar_Cerro_87	kinModCall	modified_base	1322682	1322682	30	-	.	coverage=137;context=CCAAAGCGCGTACTGCCAGAATAGCCAGTTCTTCCAGCTCG;IPDRatio=1.56
CP008925 Salmonella_enterica_subsp._enterica_serovar_Cerro_87	kinModCall	modified_base	1322691	1322691	43	-	.	coverage=136;context=GCAGAGCATCCAAAGCGCGTACTGCCAGAATAGCCAGTTCT;IPDRatio=1.81
CP008925 Salmonella_enterica_subsp._enterica_serovar_Cerro_87	kinModCall	modified_base	1322707	1322707	26	+	.	coverage=139;context=GCAGTACGCGCTTTGGATGCTCTGCTCGATTATCAGGATTA;IPDRatio=1.56
CP008925 Salmonella_enterica_subsp._enterica_serovar_Cerro_87	kinModCall	m6A	1322707	1322707	215	-	.	coverage=144;context=TAATCCTGATAATCGAGCAGAGCATCCAAAGCGCGTACTGC;IPDRatio=12.84;frac=0.952;fracLow=0.861;fracUp=1.000;identificationQv=233
CP008925 Salmonella_enterica_subsp._enterica_serovar_Cerro_87	kinModCall	modified_base	1322713	1322713	42	+	.	coverage=143;context=CGCGCTTTGGATGCTCTGCTCGATTATCAGGATTACCCGAT;IPDRatio=1.83
CP008925 Salmonella_enterica_subsp._enterica_serovar_Cerro_87	kinModCall	modified_base	1322715	1322715	33	+	.	coverage=142;context=CGCTTTGGATGCTCTGCTCGATTATCAGGATTACCCGATTC;IPDRatio=1.59
CP008925 Salmonella_enterica_subsp._enterica_serovar_Cerro_87	kinModCall	modified_base	1322720	1322720	37	-	.	coverage=142;context=AGCCGGAATCGGGTAATCCTGATAATCGAGCAGAGCATCCA;IPDRatio=1.72
CP008925 Salmonella_enterica_subsp._enterica_serovar_Cerro_87	kinModCall	modified_base	1322723	1322723	33	-	.	coverage=142;context=GGCAGCCGGAATCGGGTAATCCTGATAATCGAGCAGAGCAT;IPDRatio=1.63
CP008925 Salmonella_enterica_subsp._enterica_serovar_Cerro_87	kinModCall	m6A	1322724	1322724	104	+	.	coverage=144;context=TGCTCTGCTCGATTATCAGGATTACCCGATTCCGGCTGCCA;IPDRatio=3.52;frac=0.716;fracLow=0.566;fracUp=0.894;identificationQv=79
CP008925 Salmonella_enterica_subsp._enterica_serovar_Cerro_87	kinModCall	modified_base	1322727	1322727	30	-	.	coverage=143;context=GTTTGGCAGCCGGAATCGGGTAATCCTGATAATCGAGCAGA;IPDRatio=1.57
CP008925 Salmonella_enterica_subsp._enterica_serovar_Cerro_87	kinModCall	modified_base	1322746	1322746	23	-	.	coverage=142;context=CGACGGCCCATTGCGCCGCGTTTGGCAGCCGGAATCGGGTA;IPDRatio=1.42
CP008925 Salmonella_enterica_subsp._enterica_serovar_Cerro_87	kinModCall	modified_base	1322756	1322756	28	+	.	coverage=155;context=CGGCTGCCAAACGCGGCGCAATGGGCCGTCGTACGCTGGGC;IPDRatio=1.49
CP008925 Salmonella_enterica_subsp._enterica_serovar_Cerro_87	kinModCall	modified_base	1322787	1322787	30	+	.	coverage=151;context=TACGCTGGGCATTGGCGTGATTAACTTCGCTTACTGGCTGG;IPDRatio=1.62
CP008925 Salmonella_enterica_subsp._enterica_serovar_Cerro_87	kinModCall	modified_base	1322789	1322789	21	-	.	coverage=146;context=CGCCAGCCAGTAAGCGAAGTTAATCACGCCAATGCCCAGCG;IPDRatio=1.35
CP008925 Salmonella_enterica_subsp._enterica_serovar_Cerro_87	kinModCall	m4C	1322796	1322796	59	+	.	coverage=151;context=CATTGGCGTGATTAACTTCGCTTACTGGCTGGCGAAAAACG;IPDRatio=2.08;frac=0.462;fracLow=0.322;fracUp=0.622;identificationQv=11
CP008925 Salmonella_enterica_subsp._enterica_serovar_Cerro_87	kinModCall	modified_base	1322831	1322831	24	-	.	coverage=155;context=CAGATTATTGGCGCTGCCGTCGGAATAACGTTTACCGTTTT;IPDRatio=1.42
CP008925 Salmonella_enterica_subsp._enterica_serovar_Cerro_87	kinModCall	modified_base	1322842	1322842	23	+	.	coverage=144;context=CGTTATTCCGACGGCAGCGCCAATAATCTGACGCATAAAAC;IPDRatio=1.44
CP008925 Salmonella_enterica_subsp._enterica_serovar_Cerro_87	kinModCall	modified_base	1322847	1322847	23	+	.	coverage=152;context=TTCCGACGGCAGCGCCAATAATCTGACGCATAAAACCTTCG;IPDRatio=1.40
CP008925 Salmonella_enterica_subsp._enterica_serovar_Cerro_87	kinModCall	modified_base	1322850	1322850	24	-	.	coverage=154;context=CTTCGAAGGTTTTATGCGTCAGATTATTGGCGCTGCCGTCG;IPDRatio=1.41
CP008925 Salmonella_enterica_subsp._enterica_serovar_Cerro_87	kinModCall	modified_base	1322877	1322877	45	+	.	coverage=148;context=TAAAACCTTCGAAGCCATTCAGTACTATCTGCTTAAAGCGT;IPDRatio=1.74
CP008925 Salmonella_enterica_subsp._enterica_serovar_Cerro_87	kinModCall	modified_base	1322878	1322878	43	+	.	coverage=135;context=AAAACCTTCGAAGCCATTCAGTACTATCTGCTTAAAGCGTC;IPDRatio=1.86
CP008925 Salmonella_enterica_subsp._enterica_serovar_Cerro_87	kinModCall	modified_base	1322881	1322881	31	+	.	coverage=148;context=ACCTTCGAAGCCATTCAGTACTATCTGCTTAAAGCGTCCAA;IPDRatio=1.61
CP008925 Salmonella_enterica_subsp._enterica_serovar_Cerro_87	kinModCall	modified_base	1322892	1322892	21	-	.	coverage=151;context=TCGCCAGTTCGTTGGACGCTTTAAGCAGATAGTACTGAATG;IPDRatio=1.42
CP008925 Salmonella_enterica_subsp._enterica_serovar_Cerro_87	kinModCall	modified_base	1322921	1322921	42	-	.	coverage=139;context=GTTGAACCATGGGCAGGCGCCTTGCTCTTTCGCCAGTTCGT;IPDRatio=1.79
CP008925 Salmonella_enterica_subsp._enterica_serovar_Cerro_87	kinModCall	modified_base	1322931	1322931	23	+	.	coverage=130;context=GAAAGAGCAAGGCGCCTGCCCATGGTTCAACGAAACCACCT;IPDRatio=1.47
CP008925 Salmonella_enterica_subsp._enterica_serovar_Cerro_87	kinModCall	modified_base	1322953	1322953	29	-	.	coverage=144;context=ATCGGCAGAATGCCTTTTGCATAGGTGGTTTCGTTGAACCA;IPDRatio=1.53
CP008925 Salmonella_enterica_subsp._enterica_serovar_Cerro_87	kinModCall	modified_base	1322957	1322957	31	-	.	coverage=135;context=GTCGATCGGCAGAATGCCTTTTGCATAGGTGGTTTCGTTGA;IPDRatio=1.61
CP008925 Salmonella_enterica_subsp._enterica_serovar_Cerro_87	kinModCall	modified_base	1322962	1322962	28	+	.	coverage=129;context=GAAACCACCTATGCAAAAGGCATTCTGCCGATCGACACCTA;IPDRatio=1.53
CP008925 Salmonella_enterica_subsp._enterica_serovar_Cerro_87	kinModCall	m6A	1322972	1322972	175	+	.	coverage=138;context=ATGCAAAAGGCATTCTGCCGATCGACACCTACAAAAAAGAT;IPDRatio=5.61;frac=0.972;fracLow=0.819;fracUp=1.000;identificationQv=194
CP008925 Salmonella_enterica_subsp._enterica_serovar_Cerro_87	kinModCall	m6A	1322973	1322973	182	-	.	coverage=137;context=GATCTTTTTTGTAGGTGTCGATCGGCAGAATGCCTTTTGCA;IPDRatio=5.90;frac=0.892;fracLow=0.787;fracUp=1.000;identificationQv=209
CP008925 Salmonella_enterica_subsp._enterica_serovar_Cerro_87	kinModCall	modified_base	1322987	1322987	39	-	.	coverage=129;context=GACGATCGCATCCAGATCTTTTTTGTAGGTGTCGATCGGCA;IPDRatio=1.76
CP008925 Salmonella_enterica_subsp._enterica_serovar_Cerro_87	kinModCall	m6A	1322991	1322991	184	+	.	coverage=125;context=GATCGACACCTACAAAAAAGATCTGGATGCGATCGTCAACG;IPDRatio=6.05;frac=1.000;fracLow=0.900;fracUp=1.000;identificationQv=157
CP008925 Salmonella_enterica_subsp._enterica_serovar_Cerro_87	kinModCall	m6A	1322992	1322992	163	-	.	coverage=133;context=TCGTTGACGATCGCATCCAGATCTTTTTTGTAGGTGTCGAT;IPDRatio=7.52;frac=0.927;fracLow=0.804;fracUp=1.000;identificationQv=130
CP008925 Salmonella_enterica_subsp._enterica_serovar_Cerro_87	kinModCall	m6A	1323002	1323002	223	+	.	coverage=134;context=ACAAAAAAGATCTGGATGCGATCGTCAACGAACCGCTGCAC;IPDRatio=6.60;frac=1.000;fracLow=0.915;fracUp=1.000;identificationQv=276
CP008925 Salmonella_enterica_subsp._enterica_serovar_Cerro_87	kinModCall	m6A	1323003	1323003	186	-	.	coverage=134;context=AGTGCAGCGGTTCGTTGACGATCGCATCCAGATCTTTTTTG;IPDRatio=7.84;frac=0.952;fracLow=0.843;fracUp=1.000;identificationQv=168
CP008925 Salmonella_enterica_subsp._enterica_serovar_Cerro_87	kinModCall	m6A	1323050	1323050	202	+	.	coverage=130;context=GGCAACAACTGCGTGAGTCGATCAAAACCTACGGTCTGCGT;IPDRatio=6.35;frac=0.980;fracLow=0.849;fracUp=1.000;identificationQv=223
CP008925 Salmonella_enterica_subsp._enterica_serovar_Cerro_87	kinModCall	m6A	1323051	1323051	224	-	.	coverage=135;context=TACGCAGACCGTAGGTTTTGATCGACTCACGCAGTTGTTGC;IPDRatio=5.72;frac=1.000;fracLow=1.000;fracUp=1.000;identificationQv=203
CP008925 Salmonella_enterica_subsp._enterica_serovar_Cerro_87	kinModCall	modified_base	1323069	1323069	40	+	.	coverage=124;context=GATCAAAACCTACGGTCTGCGTAACTCCACGCTATCGGCGC;IPDRatio=1.83
CP008925 Salmonella_enterica_subsp._enterica_serovar_Cerro_87	kinModCall	modified_base	1323083	1323083	32	-	.	coverage=131;context=TTCCGACGGCATTAGCGCCGATAGCGTGGAGTTACGCAGAC;IPDRatio=1.61
CP008925 Salmonella_enterica_subsp._enterica_serovar_Cerro_87	kinModCall	m6A	1323116	1323116	186	+	.	coverage=130;context=CGTCGGAAACGTCGTCCCAGATCTCCAACGCCACCAACGGC;IPDRatio=7.09;frac=1.000;fracLow=0.908;fracUp=1.000;identificationQv=175
CP008925 Salmonella_enterica_subsp._enterica_serovar_Cerro_87	kinModCall	m6A	1323117	1323117	223	-	.	coverage=132;context=TGCCGTTGGTGGCGTTGGAGATCTGGGACGACGTTTCCGAC;IPDRatio=8.61;frac=1.000;fracLow=1.000;fracUp=1.000;identificationQv=194
CP008925 Salmonella_enterica_subsp._enterica_serovar_Cerro_87	kinModCall	modified_base	1323166	1323166	30	+	.	coverage=135;context=CCGCGCGGCTACGTCAGCATCAAGGCCTCGAAAGACGGTAT;IPDRatio=1.55
CP008925 Salmonella_enterica_subsp._enterica_serovar_Cerro_87	kinModCall	modified_base	1323173	1323173	26	-	.	coverage=140;context=ACGCAAAATACCGTCTTTCGAGGCCTTGATGCTGACGTAGC;IPDRatio=1.52
CP008925 Salmonella_enterica_subsp._enterica_serovar_Cerro_87	kinModCall	modified_base	1323186	1323186	22	-	.	coverage=136;context=CCGGCACGACCTGACGCAAAATACCGTCTTTCGAGGCCTTG;IPDRatio=1.43
CP008925 Salmonella_enterica_subsp._enterica_serovar_Cerro_87	kinModCall	modified_base	1323187	1323187	22	-	.	coverage=135;context=TCCGGCACGACCTGACGCAAAATACCGTCTTTCGAGGCCTT;IPDRatio=1.42
CP008925 Salmonella_enterica_subsp._enterica_serovar_Cerro_87	kinModCall	modified_base	1323198	1323198	32	-	.	coverage=138;context=GATGCTCATAATCCGGCACGACCTGACGCAAAATACCGTCT;IPDRatio=1.71
CP008925 Salmonella_enterica_subsp._enterica_serovar_Cerro_87	kinModCall	modified_base	1323211	1323211	28	-	.	coverage=130;context=TAAGCGTCTTTCAGATGCTCATAATCCGGCACGACCTGACG;IPDRatio=1.46
CP008925 Salmonella_enterica_subsp._enterica_serovar_Cerro_87	kinModCall	m6A	1323234	1323234	44	+	.	coverage=131;context=GCATCTGAAAGACGCTTACGAACTGTTGTGGGAGATGCCGA;IPDRatio=1.78;frac=0.278;fracLow=0.160;fracUp=0.407;identificationQv=15
CP008925 Salmonella_enterica_subsp._enterica_serovar_Cerro_87	kinModCall	modified_base	1323243	1323243	32	-	.	coverage=112;context=CGTCGTTGTTCGGCATCTCCCACAACAGTTCGTAAGCGTCT;IPDRatio=1.82
CP008925 Salmonella_enterica_subsp._enterica_serovar_Cerro_87	kinModCall	m6A	1323246	1323246	69	+	.	coverage=130;context=CGCTTACGAACTGTTGTGGGAGATGCCGAACAACGACGGTT;IPDRatio=2.23;frac=0.516;fracLow=0.362;fracUp=0.649;identificationQv=29
CP008925 Salmonella_enterica_subsp._enterica_serovar_Cerro_87	kinModCall	modified_base	1323276	1323276	23	-	.	coverage=142;context=ACTTCTGCATGATACCCACCAGTTGCAGATAACCGTCGTTG;IPDRatio=1.40
CP008925 Salmonella_enterica_subsp._enterica_serovar_Cerro_87	kinModCall	modified_base	1323282	1323282	34	+	.	coverage=120;context=CGGTTATCTGCAACTGGTGGGTATCATGCAGAAGTTTATCG;IPDRatio=1.71
CP008925 Salmonella_enterica_subsp._enterica_serovar_Cerro_87	kinModCall	modified_base	1323282	1323282	33	-	.	coverage=143;context=CGATAAACTTCTGCATGATACCCACCAGTTGCAGATAACCG;IPDRatio=1.72
CP008925 Salmonella_enterica_subsp._enterica_serovar_Cerro_87	kinModCall	modified_base	1323285	1323285	30	-	.	coverage=141;context=GGTCGATAAACTTCTGCATGATACCCACCAGTTGCAGATAA;IPDRatio=1.46
CP008925 Salmonella_enterica_subsp._enterica_serovar_Cerro_87	kinModCall	modified_base	1323293	1323293	23	+	.	coverage=137;context=AACTGGTGGGTATCATGCAGAAGTTTATCGACCAGTCGATT;IPDRatio=1.46
CP008925 Salmonella_enterica_subsp._enterica_serovar_Cerro_87	kinModCall	modified_base	1323320	1323320	38	+	.	coverage=139;context=TCGACCAGTCGATTTCCGCTAATACCAACTACGATCCGTCA;IPDRatio=1.68
CP008925 Salmonella_enterica_subsp._enterica_serovar_Cerro_87	kinModCall	modified_base	1323325	1323325	23	+	.	coverage=132;context=CAGTCGATTTCCGCTAATACCAACTACGATCCGTCACGTTT;IPDRatio=1.39
CP008925 Salmonella_enterica_subsp._enterica_serovar_Cerro_87	kinModCall	m6A	1323333	1323333	217	+	.	coverage=142;context=TTCCGCTAATACCAACTACGATCCGTCACGTTTCCCGTCAG;IPDRatio=5.24;frac=0.998;fracLow=0.935;fracUp=1.000;identificationQv=239
CP008925 Salmonella_enterica_subsp._enterica_serovar_Cerro_87	kinModCall	m6A	1323334	1323334	210	-	.	coverage=146;context=CCTGACGGGAAACGTGACGGATCGTAGTTGGTATTAGCGGA;IPDRatio=7.80;frac=1.000;fracLow=0.933;fracUp=1.000;identificationQv=257
CP008925 Salmonella_enterica_subsp._enterica_serovar_Cerro_87	kinModCall	m6A	1323418	1323418	193	-	.	coverage=137;context=CGGGTATTTTGATAGTACAGAGTTTTCACGCCAAACTTATA;IPDRatio=6.81;frac=0.970;fracLow=0.863;fracUp=1.000;identificationQv=160
CP008925 Salmonella_enterica_subsp._enterica_serovar_Cerro_87	kinModCall	modified_base	1323420	1323420	26	+	.	coverage=127;context=TAAGTTTGGCGTGAAAACTCTGTACTATCAAAATACCCGCG;IPDRatio=1.59
CP008925 Salmonella_enterica_subsp._enterica_serovar_Cerro_87	kinModCall	modified_base	1323426	1323426	42	-	.	coverage=139;context=CGCCGTCGCGGGTATTTTGATAGTACAGAGTTTTCACGCCA;IPDRatio=1.73
CP008925 Salmonella_enterica_subsp._enterica_serovar_Cerro_87	kinModCall	modified_base	1323428	1323428	31	-	.	coverage=137;context=CGCGCCGTCGCGGGTATTTTGATAGTACAGAGTTTTCACGC;IPDRatio=1.56
CP008925 Salmonella_enterica_subsp._enterica_serovar_Cerro_87	kinModCall	modified_base	1323431	1323431	23	+	.	coverage=132;context=TGAAAACTCTGTACTATCAAAATACCCGCGACGGCGCGGAA;IPDRatio=1.46
CP008925 Salmonella_enterica_subsp._enterica_serovar_Cerro_87	kinModCall	modified_base	1323431	1323431	70	-	.	coverage=138;context=TTCCGCGCCGTCGCGGGTATTTTGATAGTACAGAGTTTTCA;IPDRatio=2.29
CP008925 Salmonella_enterica_subsp._enterica_serovar_Cerro_87	kinModCall	modified_base	1323477	1323477	35	+	.	coverage=138;context=GCAGGACGATTTGGCGCCTTCTATTCAGGACGATGGCTGCG;IPDRatio=1.71
CP008925 Salmonella_enterica_subsp._enterica_serovar_Cerro_87	kinModCall	m6A	1323515	1323515	211	+	.	coverage=144;context=GCGAAAGCGGCGCTTGTAAGATCTGATGAATAGTGCCGGGT;IPDRatio=7.76;frac=1.000;fracLow=0.943;fracUp=1.000;identificationQv=188
CP008925 Salmonella_enterica_subsp._enterica_serovar_Cerro_87	kinModCall	m6A	1323516	1323516	218	-	.	coverage=150;context=TACCCGGCACTATTCATCAGATCTTACAAGCGCCGCTTTCG;IPDRatio=7.74;frac=0.937;fracLow=0.856;fracUp=1.000;identificationQv=196
CP008925 Salmonella_enterica_subsp._enterica_serovar_Cerro_87	kinModCall	modified_base	1323520	1323520	26	+	.	coverage=138;context=AGCGGCGCTTGTAAGATCTGATGAATAGTGCCGGGTAGTGC;IPDRatio=1.50
CP008925 Salmonella_enterica_subsp._enterica_serovar_Cerro_87	kinModCall	modified_base	1323521	1323521	29	-	.	coverage=148;context=AGCACTACCCGGCACTATTCATCAGATCTTACAAGCGCCGC;IPDRatio=1.49
CP008925 Salmonella_enterica_subsp._enterica_serovar_Cerro_87	kinModCall	m6A	1323536	1323536	32	+	.	coverage=137;context=TCTGATGAATAGTGCCGGGTAGTGCTATGCCTACCCGGCCT;IPDRatio=1.60;frac=0.134;fracLow=0.024;fracUp=0.243;identificationQv=3
CP008925 Salmonella_enterica_subsp._enterica_serovar_Cerro_87	kinModCall	m6A	1323538	1323538	27	-	.	coverage=148;context=GTAGGCCGGGTAGGCATAGCACTACCCGGCACTATTCATCA;IPDRatio=1.52;frac=0.309;fracLow=0.206;fracUp=0.411;identificationQv=6
CP008925 Salmonella_enterica_subsp._enterica_serovar_Cerro_87	kinModCall	m6A	1323547	1323547	30	-	.	coverage=146;context=CGTACAATCGTAGGCCGGGTAGGCATAGCACTACCCGGCAC;IPDRatio=1.59;frac=0.188;fracLow=0.108;fracUp=0.323;identificationQv=5
CP008925 Salmonella_enterica_subsp._enterica_serovar_Cerro_87	kinModCall	modified_base	1323559	1323559	23	+	.	coverage=137;context=GCTATGCCTACCCGGCCTACGATTGTACGGTTTGTAGGCCG;IPDRatio=1.56
CP008925 Salmonella_enterica_subsp._enterica_serovar_Cerro_87	kinModCall	modified_base	1323560	1323560	24	+	.	coverage=141;context=CTATGCCTACCCGGCCTACGATTGTACGGTTTGTAGGCCGG;IPDRatio=1.47
CP008925 Salmonella_enterica_subsp._enterica_serovar_Cerro_87	kinModCall	modified_base	1323565	1323565	29	-	.	coverage=141;context=CTTATCCGGCCTACAAACCGTACAATCGTAGGCCGGGTAGG;IPDRatio=1.58
CP008925 Salmonella_enterica_subsp._enterica_serovar_Cerro_87	kinModCall	m4C	1323585	1323585	39	-	.	coverage=136;context=CCGGATGGCGGCGCAAGCGCCTTATCCGGCCTACAAACCGT;IPDRatio=1.72;frac=0.407;fracLow=0.157;fracUp=0.567;identificationQv=17
CP008925 Salmonella_enterica_subsp._enterica_serovar_Cerro_87	kinModCall	modified_base	1323624	1323624	21	+	.	coverage=140;context=GGCGCTCATCCCATAAAGGATTCACTTCAATGGCATACACC;IPDRatio=1.44
CP008925 Salmonella_enterica_subsp._enterica_serovar_Cerro_87	kinModCall	modified_base	1323625	1323625	23	-	.	coverage=143;context=TGGTGTATGCCATTGAAGTGAATCCTTTATGGGATGAGCGC;IPDRatio=1.45
CP008925 Salmonella_enterica_subsp._enterica_serovar_Cerro_87	kinModCall	modified_base	1323637	1323637	40	+	.	coverage=145;context=TAAAGGATTCACTTCAATGGCATACACCACTTTTTCACAGA;IPDRatio=1.74
CP008925 Salmonella_enterica_subsp._enterica_serovar_Cerro_87	kinModCall	modified_base	1323642	1323642	32	+	.	coverage=148;context=GATTCACTTCAATGGCATACACCACTTTTTCACAGACGAAA;IPDRatio=1.52
CP008925 Salmonella_enterica_subsp._enterica_serovar_Cerro_87	kinModCall	modified_base	1323645	1323645	38	-	.	coverage=145;context=GTTTTTCGTCTGTGAAAAAGTGGTGTATGCCATTGAAGTGA;IPDRatio=1.71
CP008925 Salmonella_enterica_subsp._enterica_serovar_Cerro_87	kinModCall	m6A	1323667	1323667	206	+	.	coverage=145;context=TTTTTCACAGACGAAAAACGATCAGCTCAAGGAACCCATGT;IPDRatio=7.62;frac=1.000;fracLow=0.940;fracUp=1.000;identificationQv=188
CP008925 Salmonella_enterica_subsp._enterica_serovar_Cerro_87	kinModCall	m6A	1323668	1323668	205	-	.	coverage=152;context=AACATGGGTTCCTTGAGCTGATCGTTTTTCGTCTGTGAAAA;IPDRatio=6.80;frac=1.000;fracLow=0.919;fracUp=1.000;identificationQv=243
CP008925 Salmonella_enterica_subsp._enterica_serovar_Cerro_87	kinModCall	modified_base	1323690	1323690	25	-	.	coverage=140;context=AACGTTGACCGGCTGGCCAAAGAACATGGGTTCCTTGAGCT;IPDRatio=1.53
CP008925 Salmonella_enterica_subsp._enterica_serovar_Cerro_87	kinModCall	modified_base	1323735	1323735	21	-	.	coverage=150;context=GATCAGTTTTTCGAAGATGTCATATTTCTGCTGGTCATAGC;IPDRatio=1.41
CP008925 Salmonella_enterica_subsp._enterica_serovar_Cerro_87	kinModCall	modified_base	1323736	1323736	24	+	.	coverage=148;context=CTATGACCAGCAGAAATATGACATCTTCGAAAAACTGATCG;IPDRatio=1.50
CP008925 Salmonella_enterica_subsp._enterica_serovar_Cerro_87	kinModCall	m6A	1323753	1323753	240	+	.	coverage=150;context=ATGACATCTTCGAAAAACTGATCGAAAAACAGCTCTCTTTC;IPDRatio=5.63;frac=1.000;fracLow=0.921;fracUp=1.000;identificationQv=234
CP008925 Salmonella_enterica_subsp._enterica_serovar_Cerro_87	kinModCall	m6A	1323754	1323754	219	-	.	coverage=153;context=AGAAAGAGAGCTGTTTTTCGATCAGTTTTTCGAAGATGTCA;IPDRatio=6.56;frac=0.970;fracLow=0.873;fracUp=1.000;identificationQv=230
CP008925 Salmonella_enterica_subsp._enterica_serovar_Cerro_87	kinModCall	m6A	1323772	1323772	44	-	.	coverage=158;context=CCTCTTCCGGACGCCAGAAGAAAGAGAGCTGTTTTTCGATC;IPDRatio=1.74;frac=0.270;fracLow=0.165;fracUp=0.399;identificationQv=3
CP008925 Salmonella_enterica_subsp._enterica_serovar_Cerro_87	kinModCall	modified_base	1323793	1323793	23	-	.	coverage=154;context=TACGATCGCGGGAGACGTCGACCTCTTCCGGACGCCAGAAG;IPDRatio=1.51
CP008925 Salmonella_enterica_subsp._enterica_serovar_Cerro_87	kinModCall	modified_base	1323796	1323796	44	+	.	coverage=151;context=CTGGCGTCCGGAAGAGGTCGACGTCTCCCGCGATCGTATCG;IPDRatio=1.93
CP008925 Salmonella_enterica_subsp._enterica_serovar_Cerro_87	kinModCall	modified_base	1323798	1323798	38	+	.	coverage=151;context=GGCGTCCGGAAGAGGTCGACGTCTCCCGCGATCGTATCGAT;IPDRatio=1.69
CP008925 Salmonella_enterica_subsp._enterica_serovar_Cerro_87	kinModCall	m6A	1323808	1323808	220	+	.	coverage=148;context=AGAGGTCGACGTCTCCCGCGATCGTATCGATTATCAGGCGT;IPDRatio=6.37;frac=1.000;fracLow=0.941;fracUp=1.000;identificationQv=223
CP008925 Salmonella_enterica_subsp._enterica_serovar_Cerro_87	kinModCall	m6A	1323809	1323809	199	-	.	coverage=157;context=AACGCCTGATAATCGATACGATCGCGGGAGACGTCGACCTC;IPDRatio=6.12;frac=0.947;fracLow=0.822;fracUp=1.000;identificationQv=197
CP008925 Salmonella_enterica_subsp._enterica_serovar_Cerro_87	kinModCall	modified_base	1323822	1323822	31	-	.	coverage=149;context=TTCGTGCTCCGGCAACGCCTGATAATCGATACGATCGCGGG;IPDRatio=1.62
CP008925 Salmonella_enterica_subsp._enterica_serovar_Cerro_87	kinModCall	modified_base	1323847	1323847	35	+	.	coverage=149;context=GTTGCCGGAGCACGAAAAACATATCTTCATCAGCAACCTCA;IPDRatio=1.60
CP008925 Salmonella_enterica_subsp._enterica_serovar_Cerro_87	kinModCall	modified_base	1323854	1323854	24	-	.	coverage=162;context=TGGTATTTGAGGTTGCTGATGAAGATATGTTTTTCGTGCTC;IPDRatio=1.45
CP008925 Salmonella_enterica_subsp._enterica_serovar_Cerro_87	kinModCall	modified_base	1323868	1323868	27	+	.	coverage=159;context=TATCTTCATCAGCAACCTCAAATACCAGACGCTGCTGGATT;IPDRatio=1.47
CP008925 Salmonella_enterica_subsp._enterica_serovar_Cerro_87	kinModCall	modified_base	1323876	1323876	40	-	.	coverage=172;context=CTGAATGGAATCCAGCAGCGTCTGGTATTTGAGGTTGCTGA;IPDRatio=1.69
CP008925 Salmonella_enterica_subsp._enterica_serovar_Cerro_87	kinModCall	modified_base	1323908	1323908	24	+	.	coverage=153;context=TCCATTCAGGGACGTAGCCCGAACGTCGCCCTGCTGCCGCT;IPDRatio=1.61
CP008925 Salmonella_enterica_subsp._enterica_serovar_Cerro_87	kinModCall	m6A	1323909	1323909	197	+	.	coverage=164;context=CCATTCAGGGACGTAGCCCGAACGTCGCCCTGCTGCCGCTC;IPDRatio=6.51;frac=0.918;fracLow=0.815;fracUp=1.000;identificationQv=148
CP008925 Salmonella_enterica_subsp._enterica_serovar_Cerro_87	kinModCall	m6A	1323910	1323910	21	+	.	coverage=158;context=CATTCAGGGACGTAGCCCGAACGTCGCCCTGCTGCCGCTCA;IPDRatio=1.43;frac=0.606;fracLow=0.529;fracUp=0.681;identificationQv=9
CP008925 Salmonella_enterica_subsp._enterica_serovar_Cerro_87	kinModCall	modified_base	1323910	1323910	165	-	.	coverage=172;context=TGAGCGGCAGCAGGGCGACGTTCGGGCTACGTCCCTGAATG;IPDRatio=3.53
CP008925 Salmonella_enterica_subsp._enterica_serovar_Cerro_87	kinModCall	modified_base	1323960	1323960	22	-	.	coverage=168;context=CTCAGAAAACGCCCAGGTCTCTACCCACGTCTCCAGCTCCG;IPDRatio=1.39
CP008925 Salmonella_enterica_subsp._enterica_serovar_Cerro_87	kinModCall	modified_base	1323985	1323985	50	+	.	coverage=163;context=CTGGGCGTTTTCTGAGACGATTCACTCACGATCCTACACCC;IPDRatio=1.84
CP008925 Salmonella_enterica_subsp._enterica_serovar_Cerro_87	kinModCall	modified_base	1323994	1323994	22	+	.	coverage=150;context=TTCTGAGACGATTCACTCACGATCCTACACCCACATTATTC;IPDRatio=1.64
CP008925 Salmonella_enterica_subsp._enterica_serovar_Cerro_87	kinModCall	m6A	1323995	1323995	247	+	.	coverage=158;context=TCTGAGACGATTCACTCACGATCCTACACCCACATTATTCG;IPDRatio=7.82;frac=1.000;fracLow=0.950;fracUp=1.000;identificationQv=230
CP008925 Salmonella_enterica_subsp._enterica_serovar_Cerro_87	kinModCall	m6A	1323996	1323996	242	-	.	coverage=168;context=ACGAATAATGTGGGTGTAGGATCGTGAGTGAATCGTCTCAG;IPDRatio=9.50;frac=1.000;fracLow=0.974;fracUp=1.000;identificationQv=292
CP008925 Salmonella_enterica_subsp._enterica_serovar_Cerro_87	kinModCall	m4C	1323998	1323998	25	+	.	coverage=161;context=GAGACGATTCACTCACGATCCTACACCCACATTATTCGTAA;IPDRatio=1.48;frac=0.396;fracLow=0.232;fracUp=0.545;identificationQv=3
CP008925 Salmonella_enterica_subsp._enterica_serovar_Cerro_87	kinModCall	modified_base	1324005	1324005	35	-	.	coverage=167;context=GACGATGTTACGAATAATGTGGGTGTAGGATCGTGAGTGAA;IPDRatio=1.63
CP008925 Salmonella_enterica_subsp._enterica_serovar_Cerro_87	kinModCall	modified_base	1324008	1324008	41	+	.	coverage=163;context=ACTCACGATCCTACACCCACATTATTCGTAACATCGTCAAC;IPDRatio=1.67
CP008925 Salmonella_enterica_subsp._enterica_serovar_Cerro_87	kinModCall	m6A	1324030	1324030	244	+	.	coverage=165;context=TATTCGTAACATCGTCAACGATCCGGCGGTCGTGTTTGACG;IPDRatio=6.31;frac=1.000;fracLow=0.975;fracUp=1.000;identificationQv=229
CP008925 Salmonella_enterica_subsp._enterica_serovar_Cerro_87	kinModCall	m6A	1324031	1324031	261	-	.	coverage=174;context=TCGTCAAACACGACCGCCGGATCGTTGACGATGTTACGAAT;IPDRatio=8.83;frac=1.000;fracLow=0.969;fracUp=1.000;identificationQv=312
CP008925 Salmonella_enterica_subsp._enterica_serovar_Cerro_87	kinModCall	modified_base	1324039	1324039	22	-	.	coverage=174;context=TCACGATATCGTCAAACACGACCGCCGGATCGTTGACGATG;IPDRatio=1.40
CP008925 Salmonella_enterica_subsp._enterica_serovar_Cerro_87	kinModCall	modified_base	1324045	1324045	22	-	.	coverage=178;context=CATTGGTCACGATATCGTCAAACACGACCGCCGGATCGTTG;IPDRatio=1.37
CP008925 Salmonella_enterica_subsp._enterica_serovar_Cerro_87	kinModCall	modified_base	1324049	1324049	27	+	.	coverage=165;context=GATCCGGCGGTCGTGTTTGACGATATCGTGACCAATGAGCA;IPDRatio=1.52
CP008925 Salmonella_enterica_subsp._enterica_serovar_Cerro_87	kinModCall	modified_base	1324083	1324083	25	-	.	coverage=176;context=GTAGGCGGAGATACCTTCGGCGCGCTTCTGAATTTGCTCAT;IPDRatio=1.44
CP008925 Salmonella_enterica_subsp._enterica_serovar_Cerro_87	kinModCall	modified_base	1324093	1324093	25	-	.	coverage=177;context=GTTCGTCGTAGTAGGCGGAGATACCTTCGGCGCGCTTCTGA;IPDRatio=1.38
CP008925 Salmonella_enterica_subsp._enterica_serovar_Cerro_87	kinModCall	m4C	1324100	1324100	33	+	.	coverage=162;context=CGCGCCGAAGGTATCTCCGCCTACTACGACGAACTTATTGA;IPDRatio=1.57;frac=0.285;fracLow=0.144;fracUp=0.433;identificationQv=4
CP008925 Salmonella_enterica_subsp._enterica_serovar_Cerro_87	kinModCall	modified_base	1324122	1324122	27	+	.	coverage=164;context=ACTACGACGAACTTATTGAGATGACCAGTTACTGGCATCTG;IPDRatio=1.46
CP008925 Salmonella_enterica_subsp._enterica_serovar_Cerro_87	kinModCall	modified_base	1324128	1324128	49	-	.	coverage=175;context=ACCGAGCAGATGCCAGTAACTGGTCATCTCAATAAGTTCGT;IPDRatio=1.82
CP008925 Salmonella_enterica_subsp._enterica_serovar_Cerro_87	kinModCall	modified_base	1324129	1324129	24	+	.	coverage=152;context=CGAACTTATTGAGATGACCAGTTACTGGCATCTGCTCGGTG;IPDRatio=1.43
CP008925 Salmonella_enterica_subsp._enterica_serovar_Cerro_87	kinModCall	modified_base	1324158	1324158	26	+	.	coverage=160;context=ATCTGCTCGGTGAAGGCACCCATACCGTTAATGGCAAAACG;IPDRatio=1.53
CP008925 Salmonella_enterica_subsp._enterica_serovar_Cerro_87	kinModCall	modified_base	1324166	1324166	28	-	.	coverage=192;context=ACGACAACCGTTTTGCCATTAACGGTATGGGTGCCTTCACC;IPDRatio=1.45
CP008925 Salmonella_enterica_subsp._enterica_serovar_Cerro_87	kinModCall	modified_base	1324169	1324169	29	-	.	coverage=190;context=TTCACGACAACCGTTTTGCCATTAACGGTATGGGTGCCTTC;IPDRatio=1.48
CP008925 Salmonella_enterica_subsp._enterica_serovar_Cerro_87	kinModCall	modified_base	1324184	1324184	34	-	.	coverage=186;context=TTCAGCTCACGCAGATTCACGACAACCGTTTTGCCATTAAC;IPDRatio=1.63
CP008925 Salmonella_enterica_subsp._enterica_serovar_Cerro_87	kinModCall	modified_base	1324211	1324211	21	+	.	coverage=172;context=CTGCGTGAGCTGAAGAAAAAACTGTATCTGTGCCTGATGAG;IPDRatio=1.35
CP008925 Salmonella_enterica_subsp._enterica_serovar_Cerro_87	kinModCall	modified_base	1324219	1324219	56	-	.	coverage=191;context=CGTTCACGCTCATCAGGCACAGATACAGTTTTTTCTTCAGC;IPDRatio=1.79
CP008925 Salmonella_enterica_subsp._enterica_serovar_Cerro_87	kinModCall	modified_base	1324249	1324249	24	-	.	coverage=167;context=AGCTGACGTAGAAGCGGATGGCTTCCAGCGCGTTCACGCTC;IPDRatio=1.47
CP008925 Salmonella_enterica_subsp._enterica_serovar_Cerro_87	kinModCall	modified_base	1324269	1324269	24	-	.	coverage=184;context=AAATGCGAAAGAGCAGGCGAAGCTGACGTAGAAGCGGATGG;IPDRatio=1.45
CP008925 Salmonella_enterica_subsp._enterica_serovar_Cerro_87	kinModCall	modified_base	1324311	1324311	21	-	.	coverage=186;context=ACGGATAATTTTGGCGTTGCCTTCCATCAGTTCACGCTCGG;IPDRatio=1.42
CP008925 Salmonella_enterica_subsp._enterica_serovar_Cerro_87	kinModCall	modified_base	1324315	1324315	21	+	.	coverage=173;context=GCGTGAACTGATGGAAGGCAACGCCAAAATTATCCGTCTGA;IPDRatio=1.40
CP008925 Salmonella_enterica_subsp._enterica_serovar_Cerro_87	kinModCall	m6A	1324323	1324323	40	+	.	coverage=171;context=TGATGGAAGGCAACGCCAAAATTATCCGTCTGATCGCCCGT;IPDRatio=1.59;frac=0.144;fracLow=0.045;fracUp=0.246;identificationQv=8
CP008925 Salmonella_enterica_subsp._enterica_serovar_Cerro_87	kinModCall	modified_base	1324325	1324325	32	-	.	coverage=194;context=TCACGGGCGATCAGACGGATAATTTTGGCGTTGCCTTCCAT;IPDRatio=1.47
CP008925 Salmonella_enterica_subsp._enterica_serovar_Cerro_87	kinModCall	m6A	1324335	1324335	296	+	.	coverage=182;context=ACGCCAAAATTATCCGTCTGATCGCCCGTGACGAAGCTCTG;IPDRatio=8.24;frac=0.990;fracLow=0.985;fracUp=0.995;identificationQv=279
CP008925 Salmonella_enterica_subsp._enterica_serovar_Cerro_87	kinModCall	m6A	1324336	1324336	296	-	.	coverage=199;context=GCAGAGCTTCGTCACGGGCGATCAGACGGATAATTTTGGCG;IPDRatio=7.82;frac=1.000;fracLow=0.968;fracUp=1.000;identificationQv=273
CP008925 Salmonella_enterica_subsp._enterica_serovar_Cerro_87	kinModCall	m4C	1324344	1324344	49	-	.	coverage=198;context=GGTCAGATGCAGAGCTTCGTCACGGGCGATCAGACGGATAA;IPDRatio=1.72;frac=0.775;fracLow=0.590;fracUp=0.984;identificationQv=28
CP008925 Salmonella_enterica_subsp._enterica_serovar_Cerro_87	kinModCall	m6A	1324352	1324352	307	-	.	coverage=194;context=TGCGTGCCGGTCAGATGCAGAGCTTCGTCACGGGCGATCAG;IPDRatio=10.60;frac=0.976;fracLow=0.897;fracUp=1.000;identificationQv=263
CP008925 Salmonella_enterica_subsp._enterica_serovar_Cerro_87	kinModCall	modified_base	1324366	1324366	21	+	.	coverage=167;context=CGAAGCTCTGCATCTGACCGGCACGCAACATATGCTGAACC;IPDRatio=1.42
CP008925 Salmonella_enterica_subsp._enterica_serovar_Cerro_87	kinModCall	modified_base	1324381	1324381	38	+	.	coverage=176;context=GACCGGCACGCAACATATGCTGAACCTGTTGCGTAGCGGCG;IPDRatio=1.60
CP008925 Salmonella_enterica_subsp._enterica_serovar_Cerro_87	kinModCall	modified_base	1324387	1324387	45	-	.	coverage=195;context=CGTCCACGCCGCTACGCAACAGGTTCAGCATATGTTGCGTG;IPDRatio=1.70
CP008925 Salmonella_enterica_subsp._enterica_serovar_Cerro_87	kinModCall	modified_base	1324437	1324437	23	-	.	coverage=197;context=GTCATAGCATTCCTGTTTACACTCTTCGGCGATTTCCGCCA;IPDRatio=1.35
CP008925 Salmonella_enterica_subsp._enterica_serovar_Cerro_87	kinModCall	modified_base	1324440	1324440	21	-	.	coverage=187;context=CAGGTCATAGCATTCCTGTTTACACTCTTCGGCGATTTCCG;IPDRatio=1.33
CP008925 Salmonella_enterica_subsp._enterica_serovar_Cerro_87	kinModCall	modified_base	1324459	1324459	23	-	.	coverage=191;context=GCTGCGCCGCCTGCACGAACAGGTCATAGCATTCCTGTTTA;IPDRatio=1.43
CP008925 Salmonella_enterica_subsp._enterica_serovar_Cerro_87	kinModCall	modified_base	1324486	1324486	25	-	.	coverage=188;context=ACAGATAGTCCGCCCACTCTTTTTCCTGCTGCGCCGCCTGC;IPDRatio=1.39
CP008925 Salmonella_enterica_subsp._enterica_serovar_Cerro_87	kinModCall	modified_base	1324499	1324499	37	+	.	coverage=172;context=CAGGAAAAAGAGTGGGCGGACTATCTGTTCCGCGACGGTTC;IPDRatio=1.60
CP008925 Salmonella_enterica_subsp._enterica_serovar_Cerro_87	kinModCall	m6A	1324524	1324524	318	+	.	coverage=181;context=TGTTCCGCGACGGTTCGATGATCGGCCTGAATAAAGATATC;IPDRatio=7.16;frac=0.988;fracLow=0.976;fracUp=0.998;identificationQv=332
CP008925 Salmonella_enterica_subsp._enterica_serovar_Cerro_87	kinModCall	m6A	1324525	1324525	270	-	.	coverage=197;context=GGATATCTTTATTCAGGCCGATCATCGAACCGTCGCGGAAC;IPDRatio=7.53;frac=0.985;fracLow=0.904;fracUp=1.000;identificationQv=259
CP008925 Salmonella_enterica_subsp._enterica_serovar_Cerro_87	kinModCall	modified_base	1324538	1324538	24	+	.	coverage=174;context=TCGATGATCGGCCTGAATAAAGATATCCTGTGTCAATACGT;IPDRatio=1.40
CP008925 Salmonella_enterica_subsp._enterica_serovar_Cerro_87	kinModCall	modified_base	1324560	1324560	23	+	.	coverage=175;context=ATATCCTGTGTCAATACGTTGAATATATTACGAATATTCGT;IPDRatio=1.43
CP008925 Salmonella_enterica_subsp._enterica_serovar_Cerro_87	kinModCall	modified_base	1324564	1324564	23	+	.	coverage=178;context=CCTGTGTCAATACGTTGAATATATTACGAATATTCGTATGC;IPDRatio=1.41
CP008925 Salmonella_enterica_subsp._enterica_serovar_Cerro_87	kinModCall	modified_base	1324565	1324565	24	-	.	coverage=190;context=TGCATACGAATATTCGTAATATATTCAACGTATTGACACAG;IPDRatio=1.40
CP008925 Salmonella_enterica_subsp._enterica_serovar_Cerro_87	kinModCall	modified_base	1324570	1324570	23	-	.	coverage=182;context=CCGCCTGCATACGAATATTCGTAATATATTCAACGTATTGA;IPDRatio=1.38
CP008925 Salmonella_enterica_subsp._enterica_serovar_Cerro_87	kinModCall	modified_base	1324571	1324571	26	-	.	coverage=196;context=ACCGCCTGCATACGAATATTCGTAATATATTCAACGTATTG;IPDRatio=1.48
CP008925 Salmonella_enterica_subsp._enterica_serovar_Cerro_87	kinModCall	modified_base	1324577	1324577	30	-	.	coverage=200;context=AGCCCCACCGCCTGCATACGAATATTCGTAATATATTCAAC;IPDRatio=1.52
CP008925 Salmonella_enterica_subsp._enterica_serovar_Cerro_87	kinModCall	m6A	1324600	1324600	275	+	.	coverage=180;context=TATGCAGGCGGTGGGGCTGGATCTGCCGTTCCAGACCCGCT;IPDRatio=6.25;frac=0.976;fracLow=0.900;fracUp=1.000;identificationQv=292
CP008925 Salmonella_enterica_subsp._enterica_serovar_Cerro_87	kinModCall	m6A	1324601	1324601	335	-	.	coverage=195;context=GAGCGGGTCTGGAACGGCAGATCCAGCCCCACCGCCTGCAT;IPDRatio=7.04;frac=1.000;fracLow=1.000;fracUp=1.000;identificationQv=302
CP008925 Salmonella_enterica_subsp._enterica_serovar_Cerro_87	kinModCall	modified_base	1324603	1324603	27	-	.	coverage=197;context=TGGAGCGGGTCTGGAACGGCAGATCCAGCCCCACCGCCTGC;IPDRatio=1.44
CP008925 Salmonella_enterica_subsp._enterica_serovar_Cerro_87	kinModCall	m6A	1324609	1324609	22	-	.	coverage=198;context=TTGGGTTGGAGCGGGTCTGGAACGGCAGATCCAGCCCCACC;IPDRatio=1.40;frac=0.151;fracLow=0.080;fracUp=0.246;identificationQv=19
CP008925 Salmonella_enterica_subsp._enterica_serovar_Cerro_87	kinModCall	m4C	1324627	1324627	79	+	.	coverage=163;context=GTTCCAGACCCGCTCCAACCCAATCCCGTGGATCAATACCT;IPDRatio=2.55;frac=1.000;fracLow=1.000;fracUp=1.000;identificationQv=40
CP008925 Salmonella_enterica_subsp._enterica_serovar_Cerro_87	kinModCall	m6A	1324638	1324638	257	+	.	coverage=177;context=GCTCCAACCCAATCCCGTGGATCAATACCTGGCTGGTGTCC;IPDRatio=6.60;frac=0.978;fracLow=0.915;fracUp=0.999;identificationQv=258
CP008925 Salmonella_enterica_subsp._enterica_serovar_Cerro_87	kinModCall	m6A	1324639	1324639	259	-	.	coverage=200;context=CGGACACCAGCCAGGTATTGATCCACGGGATTGGGTTGGAG;IPDRatio=6.65;frac=1.000;fracLow=0.916;fracUp=1.000;identificationQv=249
CP008925 Salmonella_enterica_subsp._enterica_serovar_Cerro_87	kinModCall	modified_base	1324642	1324642	21	+	.	coverage=175;context=CAACCCAATCCCGTGGATCAATACCTGGCTGGTGTCCGATA;IPDRatio=1.36
CP008925 Salmonella_enterica_subsp._enterica_serovar_Cerro_87	kinModCall	modified_base	1324649	1324649	41	-	.	coverage=206;context=TGAACGTTATCGGACACCAGCCAGGTATTGATCCACGGGAT;IPDRatio=1.68
CP008925 Salmonella_enterica_subsp._enterica_serovar_Cerro_87	kinModCall	modified_base	1324654	1324654	30	-	.	coverage=209;context=CGACCTGAACGTTATCGGACACCAGCCAGGTATTGATCCAC;IPDRatio=1.45
CP008925 Salmonella_enterica_subsp._enterica_serovar_Cerro_87	kinModCall	modified_base	1324657	1324657	39	-	.	coverage=192;context=GCGCGACCTGAACGTTATCGGACACCAGCCAGGTATTGATC;IPDRatio=1.66
CP008925 Salmonella_enterica_subsp._enterica_serovar_Cerro_87	kinModCall	modified_base	1324687	1324687	56	-	.	coverage=203;context=CCAGATAAGAGCTAACTTCCACTTCCTGTGGCGCGACCTGA;IPDRatio=1.77
CP008925 Salmonella_enterica_subsp._enterica_serovar_Cerro_87	kinModCall	m4C	1324696	1324696	54	-	.	coverage=196;context=TTTGTCCGACCAGATAAGAGCTAACTTCCACTTCCTGTGGC;IPDRatio=1.76;frac=0.298;fracLow=0.174;fracUp=0.430;identificationQv=19
CP008925 Salmonella_enterica_subsp._enterica_serovar_Cerro_87	kinModCall	modified_base	1324700	1324700	21	+	.	coverage=186;context=CAGGAAGTGGAAGTTAGCTCTTATCTGGTCGGACAAATCGA;IPDRatio=1.39
CP008925 Salmonella_enterica_subsp._enterica_serovar_Cerro_87	kinModCall	modified_base	1324716	1324716	22	-	.	coverage=193;context=GGTATCGACTTCCGAATCGATTTGTCCGACCAGATAAGAGC;IPDRatio=1.36
CP008925 Salmonella_enterica_subsp._enterica_serovar_Cerro_87	kinModCall	m6A	1324741	1324741	277	+	.	coverage=195;context=TTCGGAAGTCGATACCGACGATCTGAGTAATTTCCAGCTCT;IPDRatio=7.42;frac=0.985;fracLow=0.907;fracUp=1.000;identificationQv=275
CP008925 Salmonella_enterica_subsp._enterica_serovar_Cerro_87	kinModCall	m6A	1324742	1324742	315	-	.	coverage=205;context=CAGAGCTGGAAATTACTCAGATCGTCGGTATCGACTTCCGA;IPDRatio=7.48;frac=1.000;fracLow=0.948;fracUp=1.000;identificationQv=301
CP008925 Salmonella_enterica_subsp._enterica_serovar_Cerro_87	kinModCall	modified_base	1324750	1324750	28	+	.	coverage=190;context=CGATACCGACGATCTGAGTAATTTCCAGCTCTGATGGGACG;IPDRatio=1.48
CP008925 Salmonella_enterica_subsp._enterica_serovar_Cerro_87	kinModCall	m6A	1324751	1324751	29	-	.	coverage=198;context=GCGTCCCATCAGAGCTGGAAATTACTCAGATCGTCGGTATC;IPDRatio=1.49;frac=0.241;fracLow=0.136;fracUp=0.340;identificationQv=17
CP008925 Salmonella_enterica_subsp._enterica_serovar_Cerro_87	kinModCall	m6A	1324759	1324759	326	-	.	coverage=205;context=AGCGTGACGCGTCCCATCAGAGCTGGAAATTACTCAGATCG;IPDRatio=12.25;frac=1.000;fracLow=0.960;fracUp=1.000;identificationQv=292
CP008925 Salmonella_enterica_subsp._enterica_serovar_Cerro_87	kinModCall	modified_base	1324789	1324789	21	-	.	coverage=194;context=TGGCACAGCAGCTGTGTGCCAGTGATACGCAGCGTGACGCG;IPDRatio=1.38
CP008925 Salmonella_enterica_subsp._enterica_serovar_Cerro_87	kinModCall	modified_base	1324802	1324802	21	+	.	coverage=183;context=GTATCACTGGCACACAGCTGCTGTGCCAGGATGAACATCCT;IPDRatio=1.49
CP008925 Salmonella_enterica_subsp._enterica_serovar_Cerro_87	kinModCall	modified_base	1324811	1324811	24	-	.	coverage=203;context=CAACAGAGAAGGATGTTCATCCTGGCACAGCAGCTGTGTGC;IPDRatio=1.39
CP008925 Salmonella_enterica_subsp._enterica_serovar_Cerro_87	kinModCall	m6A	1324825	1324825	279	-	.	coverage=201;context=GATTCCAGCGCGGCCAACAGAGAAGGATGTTCATCCTGGCA;IPDRatio=7.83;frac=0.973;fracLow=0.900;fracUp=1.000;identificationQv=235
CP008925 Salmonella_enterica_subsp._enterica_serovar_Cerro_87	kinModCall	modified_base	1324833	1324833	78	-	.	coverage=193;context=CGTTATGCGATTCCAGCGCGGCCAACAGAGAAGGATGTTCA;IPDRatio=2.10
CP008925 Salmonella_enterica_subsp._enterica_serovar_Cerro_87	kinModCall	modified_base	1324863	1324863	26	+	.	coverage=178;context=ATCGCATAACGTTGAGGTGGAGTATCAGTGCCGCGAAGGAT;IPDRatio=1.54
CP008925 Salmonella_enterica_subsp._enterica_serovar_Cerro_87	kinModCall	modified_base	1324868	1324868	25	-	.	coverage=182;context=GCAATATCCTTCGCGGCACTGATACTCCACCTCAACGTTAT;IPDRatio=1.40
CP008925 Salmonella_enterica_subsp._enterica_serovar_Cerro_87	kinModCall	modified_base	1324871	1324871	36	-	.	coverage=195;context=GCCGCAATATCCTTCGCGGCACTGATACTCCACCTCAACGT;IPDRatio=1.59
CP008925 Salmonella_enterica_subsp._enterica_serovar_Cerro_87	kinModCall	modified_base	1324898	1324898	26	+	.	coverage=179;context=AAGGATATTGCGGCTCCTGTCGTACCCGACTGGTTGCCGGT;IPDRatio=1.45
CP008925 Salmonella_enterica_subsp._enterica_serovar_Cerro_87	kinModCall	modified_base	1324934	1324934	80	-	.	coverage=180;context=GATAAACGCTAAAGGTTCCGTAATCCAGTCAACCTGACCGG;IPDRatio=2.15
CP008925 Salmonella_enterica_subsp._enterica_serovar_Cerro_87	kinModCall	m6A	1324939	1324939	48	+	.	coverage=166;context=CAGGTTGACTGGATTACGGAACCTTTAGCGTTTATCCAGCC;IPDRatio=1.89;frac=0.421;fracLow=0.259;fracUp=0.566;identificationQv=5
CP008925 Salmonella_enterica_subsp._enterica_serovar_Cerro_87	kinModCall	modified_base	1324953	1324953	26	-	.	coverage=186;context=GCAAAATCTCTCCCGGCTGGATAAACGCTAAAGGTTCCGTA;IPDRatio=1.40
CP008925 Salmonella_enterica_subsp._enterica_serovar_Cerro_87	kinModCall	modified_base	1324966	1324966	36	-	.	coverage=191;context=CTGCAGCAGCAGGGCAAAATCTCTCCCGGCTGGATAAACGC;IPDRatio=1.58
CP008925 Salmonella_enterica_subsp._enterica_serovar_Cerro_87	kinModCall	modified_base	1324968	1324968	23	-	.	coverage=180;context=CCCTGCAGCAGCAGGGCAAAATCTCTCCCGGCTGGATAAAC;IPDRatio=1.39
CP008925 Salmonella_enterica_subsp._enterica_serovar_Cerro_87	kinModCall	modified_base	1324996	1324996	34	+	.	coverage=168;context=TGCTGCTGCAGGGCAAAAGGCGATATCGAAATCGAGATGTA;IPDRatio=1.61
CP008925 Salmonella_enterica_subsp._enterica_serovar_Cerro_87	kinModCall	modified_base	1325003	1325003	25	-	.	coverage=186;context=ACTGAGTTACATCTCGATTTCGATATCGCCTTTTGCCCTGC;IPDRatio=1.45
CP008925 Salmonella_enterica_subsp._enterica_serovar_Cerro_87	kinModCall	modified_base	1325005	1325005	30	-	.	coverage=179;context=GCACTGAGTTACATCTCGATTTCGATATCGCCTTTTGCCCT;IPDRatio=1.48
CP008925 Salmonella_enterica_subsp._enterica_serovar_Cerro_87	kinModCall	modified_base	1325010	1325010	22	+	.	coverage=167;context=AAAAGGCGATATCGAAATCGAGATGTAACTCAGTGCAACTC;IPDRatio=1.42
CP008925 Salmonella_enterica_subsp._enterica_serovar_Cerro_87	kinModCall	modified_base	1325015	1325015	45	-	.	coverage=180;context=CCAGCGAGTTGCACTGAGTTACATCTCGATTTCGATATCGC;IPDRatio=1.71
CP008925 Salmonella_enterica_subsp._enterica_serovar_Cerro_87	kinModCall	modified_base	1325018	1325018	40	-	.	coverage=166;context=CCACCAGCGAGTTGCACTGAGTTACATCTCGATTTCGATAT;IPDRatio=1.71
CP008925 Salmonella_enterica_subsp._enterica_serovar_Cerro_87	kinModCall	modified_base	1325085	1325085	27	-	.	coverage=182;context=TTGGTGGTACTCGCTGGCGCACTGTATGCCGTGCAGATGAA;IPDRatio=1.45
CP008925 Salmonella_enterica_subsp._enterica_serovar_Cerro_87	kinModCall	m4C	1325120	1325120	24	+	.	coverage=165;context=CACCAACACCGCGCCAGCGACATAAATCATACGATAGCCAA;IPDRatio=1.43;frac=0.262;fracLow=0.083;fracUp=0.469;identificationQv=6
CP008925 Salmonella_enterica_subsp._enterica_serovar_Cerro_87	kinModCall	modified_base	1325123	1325123	28	+	.	coverage=167;context=CAACACCGCGCCAGCGACATAAATCATACGATAGCCAACTG;IPDRatio=1.47
CP008925 Salmonella_enterica_subsp._enterica_serovar_Cerro_87	kinModCall	modified_base	1325125	1325125	32	+	.	coverage=164;context=ACACCGCGCCAGCGACATAAATCATACGATAGCCAACTGAC;IPDRatio=1.48
CP008925 Salmonella_enterica_subsp._enterica_serovar_Cerro_87	kinModCall	modified_base	1325127	1325127	24	-	.	coverage=174;context=GAGTCAGTTGGCTATCGTATGATTTATGTCGCTGGCGCGGT;IPDRatio=1.41
CP008925 Salmonella_enterica_subsp._enterica_serovar_Cerro_87	kinModCall	modified_base	1325147	1325147	27	-	.	coverage=172;context=TTATCATGGGAATGATGGTTGAGTCAGTTGGCTATCGTATG;IPDRatio=1.49
CP008925 Salmonella_enterica_subsp._enterica_serovar_Cerro_87	kinModCall	modified_base	1325157	1325157	47	-	.	coverage=176;context=ATTGGCGCCTTTATCATGGGAATGATGGTTGAGTCAGTTGG;IPDRatio=1.83
CP008925 Salmonella_enterica_subsp._enterica_serovar_Cerro_87	kinModCall	modified_base	1325160	1325160	21	+	.	coverage=151;context=ACTGACTCAACCATCATTCCCATGATAAAGGCGCCAATCGC;IPDRatio=1.46
CP008925 Salmonella_enterica_subsp._enterica_serovar_Cerro_87	kinModCall	modified_base	1325163	1325163	30	-	.	coverage=175;context=ATGGCGATTGGCGCCTTTATCATGGGAATGATGGTTGAGTC;IPDRatio=1.54
CP008925 Salmonella_enterica_subsp._enterica_serovar_Cerro_87	kinModCall	modified_base	1325167	1325167	55	-	.	coverage=171;context=CGGAATGGCGATTGGCGCCTTTATCATGGGAATGATGGTTG;IPDRatio=1.87
CP008925 Salmonella_enterica_subsp._enterica_serovar_Cerro_87	kinModCall	m6A	1325202	1325202	41	+	.	coverage=167;context=ATTCCGGCGTCCATCGCGTTAAAGAACAGTGAATTCGCCAC;IPDRatio=1.68;frac=0.529;fracLow=0.371;fracUp=0.636;identificationQv=88
CP008925 Salmonella_enterica_subsp._enterica_serovar_Cerro_87	kinModCall	m6A	1325206	1325206	194	+	.	coverage=167;context=CGGCGTCCATCGCGTTAAAGAACAGTGAATTCGCCACACCG;IPDRatio=7.89;frac=0.916;fracLow=0.807;fracUp=1.000;identificationQv=166
CP008925 Salmonella_enterica_subsp._enterica_serovar_Cerro_87	kinModCall	modified_base	1325207	1325207	162	-	.	coverage=171;context=TCGGTGTGGCGAATTCACTGTTCTTTAACGCGATGGACGCC;IPDRatio=4.06
CP008925 Salmonella_enterica_subsp._enterica_serovar_Cerro_87	kinModCall	m6A	1325211	1325211	78	-	.	coverage=182;context=AAAATCGGTGTGGCGAATTCACTGTTCTTTAACGCGATGGA;IPDRatio=2.13;frac=0.339;fracLow=0.214;fracUp=0.465;identificationQv=19
CP008925 Salmonella_enterica_subsp._enterica_serovar_Cerro_87	kinModCall	modified_base	1325214	1325214	33	-	.	coverage=174;context=CATAAAATCGGTGTGGCGAATTCACTGTTCTTTAACGCGAT;IPDRatio=1.63
CP008925 Salmonella_enterica_subsp._enterica_serovar_Cerro_87	kinModCall	modified_base	1325251	1325251	35	+	.	coverage=154;context=TATGCGGTTCAACCGAGCTGATAATTTGCGTCTGGAAGACC;IPDRatio=1.49
CP008925 Salmonella_enterica_subsp._enterica_serovar_Cerro_87	kinModCall	modified_base	1325302	1325302	21	+	.	coverage=149;context=AACCGTAGCCGATACCGATGAGACCACCGGAAATAATCATC;IPDRatio=1.46
CP008925 Salmonella_enterica_subsp._enterica_serovar_Cerro_87	kinModCall	modified_base	1325303	1325303	24	+	.	coverage=140;context=ACCGTAGCCGATACCGATGAGACCACCGGAAATAATCATCA;IPDRatio=1.47
CP008925 Salmonella_enterica_subsp._enterica_serovar_Cerro_87	kinModCall	modified_base	1325313	1325313	28	+	.	coverage=146;context=ATACCGATGAGACCACCGGAAATAATCATCATGATGCTGCC;IPDRatio=1.49
CP008925 Salmonella_enterica_subsp._enterica_serovar_Cerro_87	kinModCall	modified_base	1325314	1325314	22	+	.	coverage=140;context=TACCGATGAGACCACCGGAAATAATCATCATGATGCTGCCA;IPDRatio=1.41
CP008925 Salmonella_enterica_subsp._enterica_serovar_Cerro_87	kinModCall	modified_base	1325315	1325315	28	+	.	coverage=150;context=ACCGATGAGACCACCGGAAATAATCATCATGATGCTGCCAT;IPDRatio=1.48
CP008925 Salmonella_enterica_subsp._enterica_serovar_Cerro_87	kinModCall	modified_base	1325315	1325315	42	-	.	coverage=167;context=ATGGCAGCATCATGATGATTATTTCCGGTGGTCTCATCGGT;IPDRatio=1.63
CP008925 Salmonella_enterica_subsp._enterica_serovar_Cerro_87	kinModCall	modified_base	1325318	1325318	23	-	.	coverage=162;context=CCAATGGCAGCATCATGATGATTATTTCCGGTGGTCTCATC;IPDRatio=1.41
CP008925 Salmonella_enterica_subsp._enterica_serovar_Cerro_87	kinModCall	modified_base	1325322	1325322	23	+	.	coverage=152;context=AGACCACCGGAAATAATCATCATGATGCTGCCATTGGTGTA;IPDRatio=1.44
CP008925 Salmonella_enterica_subsp._enterica_serovar_Cerro_87	kinModCall	modified_base	1325328	1325328	21	-	.	coverage=160;context=CTGGGCTACACCAATGGCAGCATCATGATGATTATTTCCGG;IPDRatio=1.39
CP008925 Salmonella_enterica_subsp._enterica_serovar_Cerro_87	kinModCall	modified_base	1325336	1325336	45	+	.	coverage=150;context=AATCATCATGATGCTGCCATTGGTGTAGCCCAGCGCCACCA;IPDRatio=1.83
CP008925 Salmonella_enterica_subsp._enterica_serovar_Cerro_87	kinModCall	modified_base	1325336	1325336	41	-	.	coverage=167;context=TGGTGGCGCTGGGCTACACCAATGGCAGCATCATGATGATT;IPDRatio=1.69
CP008925 Salmonella_enterica_subsp._enterica_serovar_Cerro_87	kinModCall	modified_base	1325342	1325342	42	-	.	coverage=157;context=TCGGTCTGGTGGCGCTGGGCTACACCAATGGCAGCATCATG;IPDRatio=1.79
CP008925 Salmonella_enterica_subsp._enterica_serovar_Cerro_87	kinModCall	m6A	1325358	1325358	51	+	.	coverage=151;context=GTGTAGCCCAGCGCCACCAGACCGATGGTAAAAGCCAACAG;IPDRatio=1.83;frac=0.381;fracLow=0.253;fracUp=0.545;identificationQv=30
CP008925 Salmonella_enterica_subsp._enterica_serovar_Cerro_87	kinModCall	m4C	1325361	1325361	39	-	.	coverage=171;context=TGTCTGTTGGCTTTTACCATCGGTCTGGTGGCGCTGGGCTA;IPDRatio=1.72;frac=0.647;fracLow=0.429;fracUp=0.832;identificationQv=17
CP008925 Salmonella_enterica_subsp._enterica_serovar_Cerro_87	kinModCall	modified_base	1325368	1325368	37	-	.	coverage=159;context=TTATCCATGTCTGTTGGCTTTTACCATCGGTCTGGTGGCGC;IPDRatio=1.65
CP008925 Salmonella_enterica_subsp._enterica_serovar_Cerro_87	kinModCall	modified_base	1325377	1325377	40	+	.	coverage=155;context=GACCGATGGTAAAAGCCAACAGACATGGATAAACAACATAT;IPDRatio=1.61
CP008925 Salmonella_enterica_subsp._enterica_serovar_Cerro_87	kinModCall	modified_base	1325382	1325382	25	-	.	coverage=163;context=CCGAAATATGTTGTTTATCCATGTCTGTTGGCTTTTACCAT;IPDRatio=1.45
CP008925 Salmonella_enterica_subsp._enterica_serovar_Cerro_87	kinModCall	modified_base	1325385	1325385	25	+	.	coverage=151;context=GTAAAAGCCAACAGACATGGATAAACAACATATTTCGGCCC;IPDRatio=1.43
CP008925 Salmonella_enterica_subsp._enterica_serovar_Cerro_87	kinModCall	modified_base	1325387	1325387	21	-	.	coverage=146;context=AAGGGCCGAAATATGTTGTTTATCCATGTCTGTTGGCTTTT;IPDRatio=1.46
CP008925 Salmonella_enterica_subsp._enterica_serovar_Cerro_87	kinModCall	modified_base	1325388	1325388	28	+	.	coverage=156;context=AAAGCCAACAGACATGGATAAACAACATATTTCGGCCCTTT;IPDRatio=1.50
CP008925 Salmonella_enterica_subsp._enterica_serovar_Cerro_87	kinModCall	modified_base	1325389	1325389	36	+	.	coverage=152;context=AAGCCAACAGACATGGATAAACAACATATTTCGGCCCTTTT;IPDRatio=1.63
CP008925 Salmonella_enterica_subsp._enterica_serovar_Cerro_87	kinModCall	modified_base	1325389	1325389	35	-	.	coverage=162;context=AAAAGGGCCGAAATATGTTGTTTATCCATGTCTGTTGGCTT;IPDRatio=1.63
CP008925 Salmonella_enterica_subsp._enterica_serovar_Cerro_87	kinModCall	modified_base	1325390	1325390	58	+	.	coverage=147;context=AGCCAACAGACATGGATAAACAACATATTTCGGCCCTTTTT;IPDRatio=1.88
CP008925 Salmonella_enterica_subsp._enterica_serovar_Cerro_87	kinModCall	modified_base	1325392	1325392	26	-	.	coverage=160;context=TAAAAAAGGGCCGAAATATGTTGTTTATCCATGTCTGTTGG;IPDRatio=1.48
CP008925 Salmonella_enterica_subsp._enterica_serovar_Cerro_87	kinModCall	modified_base	1325397	1325397	25	-	.	coverage=157;context=TGTGATAAAAAAGGGCCGAAATATGTTGTTTATCCATGTCT;IPDRatio=1.49
CP008925 Salmonella_enterica_subsp._enterica_serovar_Cerro_87	kinModCall	m6A	1325399	1325399	38	-	.	coverage=161;context=TTTGTGATAAAAAAGGGCCGAAATATGTTGTTTATCCATGT;IPDRatio=1.66;frac=0.353;fracLow=0.204;fracUp=0.479;identificationQv=6
CP008925 Salmonella_enterica_subsp._enterica_serovar_Cerro_87	kinModCall	modified_base	1325407	1325407	27	-	.	coverage=166;context=CGGGAATATTTGTGATAAAAAAGGGCCGAAATATGTTGTTT;IPDRatio=1.47
CP008925 Salmonella_enterica_subsp._enterica_serovar_Cerro_87	kinModCall	modified_base	1325411	1325411	22	+	.	coverage=131;context=AACATATTTCGGCCCTTTTTTATCACAAATATTCCCGGTGA;IPDRatio=1.45
CP008925 Salmonella_enterica_subsp._enterica_serovar_Cerro_87	kinModCall	modified_base	1325420	1325420	38	+	.	coverage=145;context=CGGCCCTTTTTTATCACAAATATTCCCGGTGAAGGTACGGC;IPDRatio=1.66
CP008925 Salmonella_enterica_subsp._enterica_serovar_Cerro_87	kinModCall	modified_base	1325432	1325432	23	+	.	coverage=144;context=ATCACAAATATTCCCGGTGAAGGTACGGCATATCATCAGTA;IPDRatio=1.47
CP008925 Salmonella_enterica_subsp._enterica_serovar_Cerro_87	kinModCall	modified_base	1325432	1325432	24	-	.	coverage=158;context=TACTGATGATATGCCGTACCTTCACCGGGAATATTTGTGAT;IPDRatio=1.44
CP008925 Salmonella_enterica_subsp._enterica_serovar_Cerro_87	kinModCall	m6A	1325441	1325441	89	+	.	coverage=141;context=ATTCCCGGTGAAGGTACGGCATATCATCAGTAAAATCGCGT;IPDRatio=2.55;frac=0.619;fracLow=0.456;fracUp=0.783;identificationQv=45
CP008925 Salmonella_enterica_subsp._enterica_serovar_Cerro_87	kinModCall	modified_base	1325443	1325443	29	+	.	coverage=142;context=TCCCGGTGAAGGTACGGCATATCATCAGTAAAATCGCGTAG;IPDRatio=1.53
CP008925 Salmonella_enterica_subsp._enterica_serovar_Cerro_87	kinModCall	modified_base	1325446	1325446	27	+	.	coverage=148;context=CGGTGAAGGTACGGCATATCATCAGTAAAATCGCGTAGCAC;IPDRatio=1.48
CP008925 Salmonella_enterica_subsp._enterica_serovar_Cerro_87	kinModCall	modified_base	1325452	1325452	23	-	.	coverage=153;context=CCTGCTGTGCTACGCGATTTTACTGATGATATGCCGTACCT;IPDRatio=1.42
CP008925 Salmonella_enterica_subsp._enterica_serovar_Cerro_87	kinModCall	modified_base	1325454	1325454	31	-	.	coverage=154;context=TTCCTGCTGTGCTACGCGATTTTACTGATGATATGCCGTAC;IPDRatio=1.55
CP008925 Salmonella_enterica_subsp._enterica_serovar_Cerro_87	kinModCall	modified_base	1325457	1325457	31	-	.	coverage=152;context=AATTTCCTGCTGTGCTACGCGATTTTACTGATGATATGCCG;IPDRatio=1.58
CP008925 Salmonella_enterica_subsp._enterica_serovar_Cerro_87	kinModCall	modified_base	1325461	1325461	28	-	.	coverage=165;context=CAGTAATTTCCTGCTGTGCTACGCGATTTTACTGATGATAT;IPDRatio=1.47
CP008925 Salmonella_enterica_subsp._enterica_serovar_Cerro_87	kinModCall	modified_base	1325475	1325475	43	+	.	coverage=146;context=ATCGCGTAGCACAGCAGGAAATTACTGGCCGCCGCCATTAA;IPDRatio=1.73
CP008925 Salmonella_enterica_subsp._enterica_serovar_Cerro_87	kinModCall	modified_base	1325476	1325476	43	-	.	coverage=158;context=TTTAATGGCGGCGGCCAGTAATTTCCTGCTGTGCTACGCGA;IPDRatio=1.67
CP008925 Salmonella_enterica_subsp._enterica_serovar_Cerro_87	kinModCall	modified_base	1325493	1325493	23	-	.	coverage=158;context=TATGCGCGTGAGCTGGATTTAATGGCGGCGGCCAGTAATTT;IPDRatio=1.38
CP008925 Salmonella_enterica_subsp._enterica_serovar_Cerro_87	kinModCall	m6A	1325494	1325494	37	+	.	coverage=147;context=AATTACTGGCCGCCGCCATTAAATCCAGCTCACGCGCATAC;IPDRatio=1.58;frac=0.151;fracLow=0.049;fracUp=0.279;identificationQv=4
CP008925 Salmonella_enterica_subsp._enterica_serovar_Cerro_87	kinModCall	modified_base	1325496	1325496	21	-	.	coverage=159;context=CTGTATGCGCGTGAGCTGGATTTAATGGCGGCGGCCAGTAA;IPDRatio=1.37
CP008925 Salmonella_enterica_subsp._enterica_serovar_Cerro_87	kinModCall	modified_base	1325520	1325520	24	+	.	coverage=139;context=AGCTCACGCGCATACAGCGCCAGGAAAGCCGACACGCCGGC;IPDRatio=1.52
CP008925 Salmonella_enterica_subsp._enterica_serovar_Cerro_87	kinModCall	modified_base	1325526	1325526	23	-	.	coverage=152;context=TCCTATGCCGGCGTGTCGGCTTTCCTGGCGCTGTATGCGCG;IPDRatio=1.41
CP008925 Salmonella_enterica_subsp._enterica_serovar_Cerro_87	kinModCall	m4C	1325537	1325537	117	+	.	coverage=141;context=CGCCAGGAAAGCCGACACGCCGGCATAGGAGAAAGTCATAA;IPDRatio=3.44;frac=1.000;fracLow=1.000;fracUp=1.000;identificationQv=72
CP008925 Salmonella_enterica_subsp._enterica_serovar_Cerro_87	kinModCall	modified_base	1325544	1325544	25	-	.	coverage=147;context=ACCTTTTTTATGACTTTCTCCTATGCCGGCGTGTCGGCTTT;IPDRatio=1.50
CP008925 Salmonella_enterica_subsp._enterica_serovar_Cerro_87	kinModCall	m4C	1325547	1325547	53	-	.	coverage=151;context=GTCACCTTTTTTATGACTTTCTCCTATGCCGGCGTGTCGGC;IPDRatio=1.99;frac=0.369;fracLow=0.173;fracUp=0.562;identificationQv=8
CP008925 Salmonella_enterica_subsp._enterica_serovar_Cerro_87	kinModCall	modified_base	1325569	1325569	40	-	.	coverage=153;context=CGCCGCCTTGCCTTTTGCGCTGGTCACCTTTTTTATGACTT;IPDRatio=1.77
CP008925 Salmonella_enterica_subsp._enterica_serovar_Cerro_87	kinModCall	modified_base	1325600	1325600	21	-	.	coverage=153;context=CGAATCTGGGTTTTTCCGCGATGTTTGACCGCGCCGCCTTG;IPDRatio=1.42
CP008925 Salmonella_enterica_subsp._enterica_serovar_Cerro_87	kinModCall	modified_base	1325614	1325614	22	+	.	coverage=140;context=CAAACATCGCGGAAAAACCCAGATTCGGTTTCGAACCATCG;IPDRatio=1.46
CP008925 Salmonella_enterica_subsp._enterica_serovar_Cerro_87	kinModCall	modified_base	1325644	1325644	33	+	.	coverage=141;context=TCGAACCATCGGCATGACGAATTACCGGAGGAACCGTCACA;IPDRatio=1.59
CP008925 Salmonella_enterica_subsp._enterica_serovar_Cerro_87	kinModCall	modified_base	1325655	1325655	26	+	.	coverage=148;context=GCATGACGAATTACCGGAGGAACCGTCACAATCAGGGAAAG;IPDRatio=1.56
CP008925 Salmonella_enterica_subsp._enterica_serovar_Cerro_87	kinModCall	modified_base	1325680	1325680	33	+	.	coverage=144;context=TCACAATCAGGGAAAGCACAATCCCTAACGCCGCTACAGCG;IPDRatio=1.59
CP008925 Salmonella_enterica_subsp._enterica_serovar_Cerro_87	kinModCall	modified_base	1325697	1325697	21	-	.	coverage=140;context=GCATTCTGGCTTTGTTCCGCTGTAGCGGCGTTAGGGATTGT;IPDRatio=1.43
CP008925 Salmonella_enterica_subsp._enterica_serovar_Cerro_87	kinModCall	modified_base	1325716	1325716	21	-	.	coverage=138;context=CTGGGACGCGTTCACTGCCGCATTCTGGCTTTGTTCCGCTG;IPDRatio=1.43
CP008925 Salmonella_enterica_subsp._enterica_serovar_Cerro_87	kinModCall	modified_base	1325721	1325721	29	+	.	coverage=135;context=GAACAAAGCCAGAATGCGGCAGTGAACGCGTCCCAGCGGGC;IPDRatio=1.61
CP008925 Salmonella_enterica_subsp._enterica_serovar_Cerro_87	kinModCall	modified_base	1325724	1325724	21	-	.	coverage=137;context=ATGGCCCGCTGGGACGCGTTCACTGCCGCATTCTGGCTTTG;IPDRatio=1.46
CP008925 Salmonella_enterica_subsp._enterica_serovar_Cerro_87	kinModCall	m6A	1325755	1325755	190	+	.	coverage=136;context=AGCGGGCCATATTCAAACCGATCCACGGTCCTACGACCATC;IPDRatio=5.29;frac=1.000;fracLow=0.889;fracUp=1.000;identificationQv=156
CP008925 Salmonella_enterica_subsp._enterica_serovar_Cerro_87	kinModCall	m6A	1325756	1325756	186	-	.	coverage=137;context=CGATGGTCGTAGGACCGTGGATCGGTTTGAATATGGCCCGC;IPDRatio=5.17;frac=0.976;fracLow=0.879;fracUp=1.000;identificationQv=214
CP008925 Salmonella_enterica_subsp._enterica_serovar_Cerro_87	kinModCall	modified_base	1325767	1325767	41	-	.	coverage=133;context=GATGGGCCTGGCGATGGTCGTAGGACCGTGGATCGGTTTGA;IPDRatio=1.77
CP008925 Salmonella_enterica_subsp._enterica_serovar_Cerro_87	kinModCall	modified_base	1325796	1325796	25	-	.	coverage=136;context=GGAGAGGGCATCAGCTTTTTCTCTTTAGCGATGGGCCTGGC;IPDRatio=1.58
CP008925 Salmonella_enterica_subsp._enterica_serovar_Cerro_87	kinModCall	modified_base	1325800	1325800	26	-	.	coverage=131;context=ACGTGGAGAGGGCATCAGCTTTTTCTCTTTAGCGATGGGCC;IPDRatio=1.52
CP008925 Salmonella_enterica_subsp._enterica_serovar_Cerro_87	kinModCall	m6A	1325820	1325820	56	-	.	coverage=142;context=CGGTTAATTCCGGCCTCCCGACGTGGAGAGGGCATCAGCTT;IPDRatio=2.36;frac=0.384;fracLow=0.271;fracUp=0.525;identificationQv=28
CP008925 Salmonella_enterica_subsp._enterica_serovar_Cerro_87	kinModCall	modified_base	1325829	1325829	21	-	.	coverage=146;context=ATTTCAGCGCGGTTAATTCCGGCCTCCCGACGTGGAGAGGG;IPDRatio=1.64
CP008925 Salmonella_enterica_subsp._enterica_serovar_Cerro_87	kinModCall	m4C	1325830	1325830	36	-	.	coverage=132;context=TATTTCAGCGCGGTTAATTCCGGCCTCCCGACGTGGAGAGG;IPDRatio=1.73;frac=0.678;fracLow=0.415;fracUp=0.916;identificationQv=12
CP008925 Salmonella_enterica_subsp._enterica_serovar_Cerro_87	kinModCall	m6A	1325833	1325833	64	+	.	coverage=151;context=CTCCACGTCGGGAGGCCGGAATTAACCGCGCTGAAATAGTT;IPDRatio=1.98;frac=0.334;fracLow=0.191;fracUp=0.463;identificationQv=11
CP008925 Salmonella_enterica_subsp._enterica_serovar_Cerro_87	kinModCall	modified_base	1325844	1325844	36	+	.	coverage=147;context=GAGGCCGGAATTAACCGCGCTGAAATAGTTCCTTTTACCGT;IPDRatio=1.57
CP008925 Salmonella_enterica_subsp._enterica_serovar_Cerro_87	kinModCall	m4C	1325862	1325862	26	+	.	coverage=143;context=GCTGAAATAGTTCCTTTTACCGTGGTAATAACACCAAACGT;IPDRatio=1.55;frac=0.360;fracLow=0.158;fracUp=0.565;identificationQv=4
CP008925 Salmonella_enterica_subsp._enterica_serovar_Cerro_87	kinModCall	modified_base	1325869	1325869	38	-	.	coverage=147;context=TGGGATTACGTTTGGTGTTATTACCACGGTAAAAGGAACTA;IPDRatio=1.61
CP008925 Salmonella_enterica_subsp._enterica_serovar_Cerro_87	kinModCall	modified_base	1325871	1325871	28	+	.	coverage=149;context=GTTCCTTTTACCGTGGTAATAACACCAAACGTAATCCCATG;IPDRatio=1.44
CP008925 Salmonella_enterica_subsp._enterica_serovar_Cerro_87	kinModCall	modified_base	1325874	1325874	23	+	.	coverage=147;context=CCTTTTACCGTGGTAATAACACCAAACGTAATCCCATGAAG;IPDRatio=1.45
CP008925 Salmonella_enterica_subsp._enterica_serovar_Cerro_87	kinModCall	modified_base	1325882	1325882	30	-	.	coverage=147;context=TCCGCGTACTTCATGGGATTACGTTTGGTGTTATTACCACG;IPDRatio=1.61
CP008925 Salmonella_enterica_subsp._enterica_serovar_Cerro_87	kinModCall	modified_base	1325883	1325883	23	+	.	coverage=146;context=GTGGTAATAACACCAAACGTAATCCCATGAAGTACGCGGAT;IPDRatio=1.48
CP008925 Salmonella_enterica_subsp._enterica_serovar_Cerro_87	kinModCall	m4C	1325916	1325916	44	+	.	coverage=141;context=ACGCGGATAAAGAGCAGCGACTCGATAGAATGGCAAACCGG;IPDRatio=1.82;frac=0.280;fracLow=0.133;fracUp=0.450;identificationQv=3
CP008925 Salmonella_enterica_subsp._enterica_serovar_Cerro_87	kinModCall	modified_base	1325923	1325923	41	-	.	coverage=143;context=GCTGTATCCGGTTTGCCATTCTATCGAGTCGCTGCTCTTTA;IPDRatio=1.77
CP008925 Salmonella_enterica_subsp._enterica_serovar_Cerro_87	kinModCall	modified_base	1325924	1325924	22	+	.	coverage=147;context=AAAGAGCAGCGACTCGATAGAATGGCAAACCGGATACAGCG;IPDRatio=1.36
CP008925 Salmonella_enterica_subsp._enterica_serovar_Cerro_87	kinModCall	modified_base	1325927	1325927	49	-	.	coverage=142;context=CCGCGCTGTATCCGGTTTGCCATTCTATCGAGTCGCTGCTC;IPDRatio=1.88
CP008925 Salmonella_enterica_subsp._enterica_serovar_Cerro_87	kinModCall	modified_base	1325935	1325935	34	+	.	coverage=149;context=ACTCGATAGAATGGCAAACCGGATACAGCGCGGTAATCACC;IPDRatio=1.64
CP008925 Salmonella_enterica_subsp._enterica_serovar_Cerro_87	kinModCall	modified_base	1325946	1325946	29	+	.	coverage=151;context=TGGCAAACCGGATACAGCGCGGTAATCACCAAAAAAGCCAG;IPDRatio=1.78
CP008925 Salmonella_enterica_subsp._enterica_serovar_Cerro_87	kinModCall	modified_base	1325950	1325950	35	+	.	coverage=148;context=AAACCGGATACAGCGCGGTAATCACCAAAAAAGCCAGAGAA;IPDRatio=1.62
CP008925 Salmonella_enterica_subsp._enterica_serovar_Cerro_87	kinModCall	m6A	1325967	1325967	233	+	.	coverage=155;context=GTAATCACCAAAAAAGCCAGAGAAGAGAGCACCAGAATCTT;IPDRatio=7.32;frac=1.000;fracLow=0.910;fracUp=1.000;identificationQv=202
CP008925 Salmonella_enterica_subsp._enterica_serovar_Cerro_87	kinModCall	modified_base	1325985	1325985	28	-	.	coverage=135;context=GGAAAATATTCGAATAAAAAGATTCTGGTGCTCTCTTCTCT;IPDRatio=1.49
CP008925 Salmonella_enterica_subsp._enterica_serovar_Cerro_87	kinModCall	modified_base	1325988	1325988	22	+	.	coverage=149;context=GAAGAGAGCACCAGAATCTTTTTATTCGAATATTTTCCCAC;IPDRatio=1.41
CP008925 Salmonella_enterica_subsp._enterica_serovar_Cerro_87	kinModCall	m6A	1326013	1326013	38	-	.	coverage=142;context=TATTCGGCCGTTTGCCGGACAGTGGGTGGGAAAATATTCGA;IPDRatio=1.72;frac=0.241;fracLow=0.131;fracUp=0.353;identificationQv=15
CP008925 Salmonella_enterica_subsp._enterica_serovar_Cerro_87	kinModCall	modified_base	1326022	1326022	21	+	.	coverage=152;context=TTCCCACCCACTGTCCGGCAAACGGCCGAATAACAATTGCC;IPDRatio=1.40
CP008925 Salmonella_enterica_subsp._enterica_serovar_Cerro_87	kinModCall	m6A	1326030	1326030	26	+	.	coverage=150;context=CACTGTCCGGCAAACGGCCGAATAACAATTGCCGCGGCCAG;IPDRatio=1.50;frac=0.146;fracLow=0.056;fracUp=0.221;identificationQv=10
CP008925 Salmonella_enterica_subsp._enterica_serovar_Cerro_87	kinModCall	modified_base	1326035	1326035	23	-	.	coverage=133;context=GTTTCCTGGCCGCGGCAATTGTTATTCGGCCGTTTGCCGGA;IPDRatio=1.46
CP008925 Salmonella_enterica_subsp._enterica_serovar_Cerro_87	kinModCall	modified_base	1326051	1326051	21	+	.	coverage=137;context=ATAACAATTGCCGCGGCCAGGAAACATGTCACTAACAGCCC;IPDRatio=1.37
CP008925 Salmonella_enterica_subsp._enterica_serovar_Cerro_87	kinModCall	modified_base	1326058	1326058	30	+	.	coverage=143;context=TTGCCGCGGCCAGGAAACATGTCACTAACAGCCCGGCCTTA;IPDRatio=1.52
CP008925 Salmonella_enterica_subsp._enterica_serovar_Cerro_87	kinModCall	modified_base	1326069	1326069	23	-	.	coverage=122;context=GCTTCTGCAGATAAGGCCGGGCTGTTAGTGACATGTTTCCT;IPDRatio=1.50
CP008925 Salmonella_enterica_subsp._enterica_serovar_Cerro_87	kinModCall	modified_base	1326076	1326076	22	+	.	coverage=151;context=ATGTCACTAACAGCCCGGCCTTATCTGCAGAAGCATGCAGG;IPDRatio=1.41
CP008925 Salmonella_enterica_subsp._enterica_serovar_Cerro_87	kinModCall	modified_base	1326076	1326076	45	-	.	coverage=137;context=CCTGCATGCTTCTGCAGATAAGGCCGGGCTGTTAGTGACAT;IPDRatio=1.82
CP008925 Salmonella_enterica_subsp._enterica_serovar_Cerro_87	kinModCall	modified_base	1326096	1326096	21	-	.	coverage=139;context=CCCATTTATATCGCTGACCGCCTGCATGCTTCTGCAGATAA;IPDRatio=1.45
CP008925 Salmonella_enterica_subsp._enterica_serovar_Cerro_87	kinModCall	modified_base	1326120	1326120	21	-	.	coverage=134;context=TTTTATGTACTGCTAACTTTATTACCCATTTATATCGCTGA;IPDRatio=1.42
CP008925 Salmonella_enterica_subsp._enterica_serovar_Cerro_87	kinModCall	modified_base	1326123	1326123	29	-	.	coverage=137;context=GTTTTTTATGTACTGCTAACTTTATTACCCATTTATATCGC;IPDRatio=1.52
CP008925 Salmonella_enterica_subsp._enterica_serovar_Cerro_87	kinModCall	modified_base	1326126	1326126	29	-	.	coverage=141;context=TTTGTTTTTTATGTACTGCTAACTTTATTACCCATTTATAT;IPDRatio=1.52
CP008925 Salmonella_enterica_subsp._enterica_serovar_Cerro_87	kinModCall	modified_base	1326130	1326130	33	+	.	coverage=154;context=AAATGGGTAATAAAGTTAGCAGTACATAAAAAACAAAAAAG;IPDRatio=1.65
CP008925 Salmonella_enterica_subsp._enterica_serovar_Cerro_87	kinModCall	modified_base	1326131	1326131	43	+	.	coverage=141;context=AATGGGTAATAAAGTTAGCAGTACATAAAAAACAAAAAAGA;IPDRatio=1.83
CP008925 Salmonella_enterica_subsp._enterica_serovar_Cerro_87	kinModCall	modified_base	1326132	1326132	30	-	.	coverage=143;context=ATCTTTTTTGTTTTTTATGTACTGCTAACTTTATTACCCAT;IPDRatio=1.61
CP008925 Salmonella_enterica_subsp._enterica_serovar_Cerro_87	kinModCall	modified_base	1326138	1326138	41	-	.	coverage=132;context=TTTATTATCTTTTTTGTTTTTTATGTACTGCTAACTTTATT;IPDRatio=1.79
CP008925 Salmonella_enterica_subsp._enterica_serovar_Cerro_87	kinModCall	modified_base	1326141	1326141	22	-	.	coverage=128;context=AGTTTTATTATCTTTTTTGTTTTTTATGTACTGCTAACTTT;IPDRatio=1.44
CP008925 Salmonella_enterica_subsp._enterica_serovar_Cerro_87	kinModCall	modified_base	1326145	1326145	21	+	.	coverage=153;context=TTAGCAGTACATAAAAAACAAAAAAGATAATAAAACTTACT;IPDRatio=1.45
CP008925 Salmonella_enterica_subsp._enterica_serovar_Cerro_87	kinModCall	modified_base	1326150	1326150	33	+	.	coverage=147;context=AGTACATAAAAAACAAAAAAGATAATAAAACTTACTATGGT;IPDRatio=1.62
CP008925 Salmonella_enterica_subsp._enterica_serovar_Cerro_87	kinModCall	modified_base	1326157	1326157	29	-	.	coverage=137;context=GGCTATCACCATAGTAAGTTTTATTATCTTTTTTGTTTTTT;IPDRatio=1.56
CP008925 Salmonella_enterica_subsp._enterica_serovar_Cerro_87	kinModCall	modified_base	1326158	1326158	30	-	.	coverage=134;context=GGGCTATCACCATAGTAAGTTTTATTATCTTTTTTGTTTTT;IPDRatio=1.65
CP008925 Salmonella_enterica_subsp._enterica_serovar_Cerro_87	kinModCall	m4C	1326160	1326160	85	+	.	coverage=153;context=AAACAAAAAAGATAATAAAACTTACTATGGTGATAGCCCAA;IPDRatio=2.37;frac=0.690;fracLow=0.535;fracUp=0.879;identificationQv=39
CP008925 Salmonella_enterica_subsp._enterica_serovar_Cerro_87	kinModCall	modified_base	1326161	1326161	38	+	.	coverage=143;context=AACAAAAAAGATAATAAAACTTACTATGGTGATAGCCCAAA;IPDRatio=1.72
CP008925 Salmonella_enterica_subsp._enterica_serovar_Cerro_87	kinModCall	modified_base	1326161	1326161	22	-	.	coverage=132;context=TTTGGGCTATCACCATAGTAAGTTTTATTATCTTTTTTGTT;IPDRatio=1.54
CP008925 Salmonella_enterica_subsp._enterica_serovar_Cerro_87	kinModCall	modified_base	1326162	1326162	23	+	.	coverage=149;context=ACAAAAAAGATAATAAAACTTACTATGGTGATAGCCCAAAA;IPDRatio=1.47
CP008925 Salmonella_enterica_subsp._enterica_serovar_Cerro_87	kinModCall	m4C	1326168	1326168	38	-	.	coverage=133;context=AAGGATTTTTGGGCTATCACCATAGTAAGTTTTATTATCTT;IPDRatio=1.78;frac=0.397;fracLow=0.208;fracUp=0.546;identificationQv=3
CP008925 Salmonella_enterica_subsp._enterica_serovar_Cerro_87	kinModCall	m4C	1326171	1326171	49	-	.	coverage=139;context=ACGAAGGATTTTTGGGCTATCACCATAGTAAGTTTTATTAT;IPDRatio=1.99;frac=0.628;fracLow=0.446;fracUp=0.829;identificationQv=60
CP008925 Salmonella_enterica_subsp._enterica_serovar_Cerro_87	kinModCall	modified_base	1326204	1326204	23	+	.	coverage=143;context=TCCTTCGTCCATAATTTTTCTTTCATTCTTAACGACCCGTT;IPDRatio=1.43
CP008925 Salmonella_enterica_subsp._enterica_serovar_Cerro_87	kinModCall	modified_base	1326218	1326218	24	-	.	coverage=126;context=GCGTGCGCCATCTGAACGGGTCGTTAAGAATGAAAGAAAAA;IPDRatio=1.78
CP008925 Salmonella_enterica_subsp._enterica_serovar_Cerro_87	kinModCall	m4C	1326265	1326265	45	+	.	coverage=133;context=CGCTCAGCTCAACTGAACACCTATCAGGTGCGTCAAAATGT;IPDRatio=1.82;frac=0.488;fracLow=0.313;fracUp=0.660;identificationQv=18
CP008925 Salmonella_enterica_subsp._enterica_serovar_Cerro_87	kinModCall	modified_base	1326267	1326267	22	+	.	coverage=138;context=CTCAGCTCAACTGAACACCTATCAGGTGCGTCAAAATGTGA;IPDRatio=1.44
CP008925 Salmonella_enterica_subsp._enterica_serovar_Cerro_87	kinModCall	m4C	1326272	1326272	20	-	.	coverage=134;context=ATACATCACATTTTGACGCACCTGATAGGTGTTCAGTTGAG;IPDRatio=1.44;frac=0.458;fracLow=0.226;fracUp=0.763;identificationQv=5
CP008925 Salmonella_enterica_subsp._enterica_serovar_Cerro_87	kinModCall	modified_base	1326293	1326293	47	-	.	coverage=133;context=TTTATACTGTGATTCTATCGAATACATCACATTTTGACGCA;IPDRatio=1.84
CP008925 Salmonella_enterica_subsp._enterica_serovar_Cerro_87	kinModCall	m6A	1326300	1326300	31	+	.	coverage=139;context=AAATGTGATGTATTCGATAGAATCACAGTATAAACAAGTGC;IPDRatio=1.55;frac=0.169;fracLow=0.054;fracUp=0.279;identificationQv=6
CP008925 Salmonella_enterica_subsp._enterica_serovar_Cerro_87	kinModCall	modified_base	1326303	1326303	24	-	.	coverage=136;context=AGTGCACTTGTTTATACTGTGATTCTATCGAATACATCACA;IPDRatio=1.52
CP008925 Salmonella_enterica_subsp._enterica_serovar_Cerro_87	kinModCall	modified_base	1326313	1326313	21	-	.	coverage=132;context=TTTCTAATAGAGTGCACTTGTTTATACTGTGATTCTATCGA;IPDRatio=1.54
CP008925 Salmonella_enterica_subsp._enterica_serovar_Cerro_87	kinModCall	modified_base	1326314	1326314	22	-	.	coverage=129;context=TTTTCTAATAGAGTGCACTTGTTTATACTGTGATTCTATCG;IPDRatio=1.48
CP008925 Salmonella_enterica_subsp._enterica_serovar_Cerro_87	kinModCall	modified_base	1326320	1326320	30	+	.	coverage=134;context=AATCACAGTATAAACAAGTGCACTCTATTAGAAAAATTAAT;IPDRatio=1.65
CP008925 Salmonella_enterica_subsp._enterica_serovar_Cerro_87	kinModCall	modified_base	1326323	1326323	29	+	.	coverage=136;context=CACAGTATAAACAAGTGCACTCTATTAGAAAAATTAATCGT;IPDRatio=1.62
CP008925 Salmonella_enterica_subsp._enterica_serovar_Cerro_87	kinModCall	modified_base	1326334	1326334	32	-	.	coverage=125;context=ATATAATTAAAACGATTAATTTTTCTAATAGAGTGCACTTG;IPDRatio=1.72
CP008925 Salmonella_enterica_subsp._enterica_serovar_Cerro_87	kinModCall	modified_base	1326335	1326335	31	+	.	coverage=125;context=AAGTGCACTCTATTAGAAAAATTAATCGTTTTAATTATATT;IPDRatio=1.59
CP008925 Salmonella_enterica_subsp._enterica_serovar_Cerro_87	kinModCall	modified_base	1326345	1326345	31	+	.	coverage=133;context=TATTAGAAAAATTAATCGTTTTAATTATATTGATTAGGTTT;IPDRatio=1.66
CP008925 Salmonella_enterica_subsp._enterica_serovar_Cerro_87	kinModCall	modified_base	1326346	1326346	29	+	.	coverage=133;context=ATTAGAAAAATTAATCGTTTTAATTATATTGATTAGGTTTT;IPDRatio=1.67
CP008925 Salmonella_enterica_subsp._enterica_serovar_Cerro_87	kinModCall	modified_base	1326348	1326348	21	+	.	coverage=128;context=TAGAAAAATTAATCGTTTTAATTATATTGATTAGGTTTTAC;IPDRatio=1.41
CP008925 Salmonella_enterica_subsp._enterica_serovar_Cerro_87	kinModCall	modified_base	1326355	1326355	21	-	.	coverage=137;context=GTCATTAGTAAAACCTAATCAATATAATTAAAACGATTAAT;IPDRatio=1.46
CP008925 Salmonella_enterica_subsp._enterica_serovar_Cerro_87	kinModCall	m4C	1326356	1326356	62	-	.	coverage=137;context=CGTCATTAGTAAAACCTAATCAATATAATTAAAACGATTAA;IPDRatio=2.34;frac=1.000;fracLow=1.000;fracUp=1.000;identificationQv=4
CP008925 Salmonella_enterica_subsp._enterica_serovar_Cerro_87	kinModCall	modified_base	1326358	1326358	34	-	.	coverage=130;context=AGCGTCATTAGTAAAACCTAATCAATATAATTAAAACGATT;IPDRatio=1.60
CP008925 Salmonella_enterica_subsp._enterica_serovar_Cerro_87	kinModCall	modified_base	1326364	1326364	83	+	.	coverage=127;context=TTTAATTATATTGATTAGGTTTTACTAATGACGCTAACCCA;IPDRatio=2.87
CP008925 Salmonella_enterica_subsp._enterica_serovar_Cerro_87	kinModCall	modified_base	1326375	1326375	53	-	.	coverage=129;context=GAGCGTGGATTTGGGTTAGCGTCATTAGTAAAACCTAATCA;IPDRatio=2.31
CP008925 Salmonella_enterica_subsp._enterica_serovar_Cerro_87	kinModCall	modified_base	1326384	1326384	23	+	.	coverage=136;context=TTTACTAATGACGCTAACCCAAATCCACGCTCTGCTTGCCG;IPDRatio=1.40
CP008925 Salmonella_enterica_subsp._enterica_serovar_Cerro_87	kinModCall	m6A	1326394	1326394	235	-	.	coverage=140;context=TACTCCAGTACGGCAAGCAGAGCGTGGATTTGGGTTAGCGT;IPDRatio=8.89;frac=0.985;fracLow=0.924;fracUp=1.000;identificationQv=221
CP008925 Salmonella_enterica_subsp._enterica_serovar_Cerro_87	kinModCall	m4C	1326403	1326403	55	+	.	coverage=130;context=CAAATCCACGCTCTGCTTGCCGTACTGGAGTACGGCGGATT;IPDRatio=2.06;frac=0.693;fracLow=0.412;fracUp=0.911;identificationQv=52
CP008925 Salmonella_enterica_subsp._enterica_serovar_Cerro_87	kinModCall	modified_base	1326405	1326405	176	+	.	coverage=130;context=AATCCACGCTCTGCTTGCCGTACTGGAGTACGGCGGATTTA;IPDRatio=13.47
CP008925 Salmonella_enterica_subsp._enterica_serovar_Cerro_87	kinModCall	m6A	1326406	1326406	48	+	.	coverage=131;context=ATCCACGCTCTGCTTGCCGTACTGGAGTACGGCGGATTTAC;IPDRatio=2.06;frac=0.333;fracLow=0.194;fracUp=0.462;identificationQv=12
CP008925 Salmonella_enterica_subsp._enterica_serovar_Cerro_87	kinModCall	modified_base	1326406	1326406	209	-	.	coverage=136;context=GTAAATCCGCCGTACTCCAGTACGGCAAGCAGAGCGTGGAT;IPDRatio=10.20
CP008925 Salmonella_enterica_subsp._enterica_serovar_Cerro_87	kinModCall	m4C	1326428	1326428	41	-	.	coverage=144;context=GTATAGCCGTTTGCTGGCCTCGGTAAATCCGCCGTACTCCA;IPDRatio=1.86;frac=1.000;fracLow=1.000;fracUp=1.000;identificationQv=5
CP008925 Salmonella_enterica_subsp._enterica_serovar_Cerro_87	kinModCall	modified_base	1326444	1326444	65	+	.	coverage=122;context=TACCGAGGCCAGCAAACGGCTATACATGACGCAATCCGCCG;IPDRatio=2.28
CP008925 Salmonella_enterica_subsp._enterica_serovar_Cerro_87	kinModCall	modified_base	1326450	1326450	24	-	.	coverage=141;context=GGCTGACGGCGGATTGCGTCATGTATAGCCGTTTGCTGGCC;IPDRatio=1.46
CP008925 Salmonella_enterica_subsp._enterica_serovar_Cerro_87	kinModCall	modified_base	1326482	1326482	42	-	.	coverage=144;context=GCCGAGCTCCTCCTCAAGCGCGGAGATGGCCTGGCTGACGG;IPDRatio=1.85
CP008925 Salmonella_enterica_subsp._enterica_serovar_Cerro_87	kinModCall	modified_base	1326505	1326505	30	+	.	coverage=125;context=CTTGAGGAGGAGCTCGGCGTTGACATATTGATTCGTGAGCG;IPDRatio=1.70
CP008925 Salmonella_enterica_subsp._enterica_serovar_Cerro_87	kinModCall	m6A	1326536	1326536	240	+	.	coverage=138;context=TTCGTGAGCGTCGTAAAGAGATCGAGCTTACCGCCGCCGGT;IPDRatio=7.95;frac=1.000;fracLow=1.000;fracUp=1.000;identificationQv=196
CP008925 Salmonella_enterica_subsp._enterica_serovar_Cerro_87	kinModCall	m6A	1326537	1326537	207	-	.	coverage=141;context=TACCGGCGGCGGTAAGCTCGATCTCTTTACGACGCTCACGA;IPDRatio=5.64;frac=0.940;fracLow=0.837;fracUp=1.000;identificationQv=160
CP008925 Salmonella_enterica_subsp._enterica_serovar_Cerro_87	kinModCall	m6A	1326584	1326584	251	+	.	coverage=136;context=TCGTCAGGCACTTACGCGCGATCCAGCGCAACGTCAACGCG;IPDRatio=5.17;frac=1.000;fracLow=1.000;fracUp=1.000;identificationQv=233
CP008925 Salmonella_enterica_subsp._enterica_serovar_Cerro_87	kinModCall	m6A	1326585	1326585	272	-	.	coverage=144;context=CCGCGTTGACGTTGCGCTGGATCGCGCGTAAGTGCCTGACG;IPDRatio=9.60;frac=0.991;fracLow=0.973;fracUp=0.994;identificationQv=242
CP008925 Salmonella_enterica_subsp._enterica_serovar_Cerro_87	kinModCall	modified_base	1326597	1326597	21	-	.	coverage=143;context=CAATCTCTTTTACCGCGTTGACGTTGCGCTGGATCGCGCGT;IPDRatio=1.45
CP008925 Salmonella_enterica_subsp._enterica_serovar_Cerro_87	kinModCall	modified_base	1326617	1326617	23	-	.	coverage=143;context=GTTCTTTTTTTCTTGTTCGGCAATCTCTTTTACCGCGTTGA;IPDRatio=1.45
CP008925 Salmonella_enterica_subsp._enterica_serovar_Cerro_87	kinModCall	modified_base	1326630	1326630	29	-	.	coverage=132;context=GCGTACGGGCCGGGTTCTTTTTTTCTTGTTCGGCAATCTCT;IPDRatio=1.52
CP008925 Salmonella_enterica_subsp._enterica_serovar_Cerro_87	kinModCall	modified_base	1326633	1326633	40	+	.	coverage=120;context=GATTGCCGAACAAGAAAAAAAGAACCCGGCCCGTACGCTAC;IPDRatio=1.82
CP008925 Salmonella_enterica_subsp._enterica_serovar_Cerro_87	kinModCall	modified_base	1326656	1326656	26	+	.	coverage=137;context=ACCCGGCCCGTACGCTACGGATTGGCTGTTTTCCCAGCGCC;IPDRatio=1.44
CP008925 Salmonella_enterica_subsp._enterica_serovar_Cerro_87	kinModCall	modified_base	1326665	1326665	28	+	.	coverage=135;context=GTACGCTACGGATTGGCTGTTTTCCCAGCGCCTGCGCCTGC;IPDRatio=1.60
CP008925 Salmonella_enterica_subsp._enterica_serovar_Cerro_87	kinModCall	modified_base	1326688	1326688	66	+	.	coverage=135;context=CCCAGCGCCTGCGCCTGCATTTTACCCGGCGTCATTCGCTA;IPDRatio=2.56
CP008925 Salmonella_enterica_subsp._enterica_serovar_Cerro_87	kinModCall	modified_base	1326713	1326713	21	-	.	coverage=149;context=TACATTTGGATGATGGCTTTCAAAATAGCGAATGACGCCGG;IPDRatio=1.42
CP008925 Salmonella_enterica_subsp._enterica_serovar_Cerro_87	kinModCall	modified_base	1326729	1326729	21	-	.	coverage=147;context=CATAGGGGATAATTTTTACATTTGGATGATGGCTTTCAAAA;IPDRatio=1.39
CP008925 Salmonella_enterica_subsp._enterica_serovar_Cerro_87	kinModCall	modified_base	1326735	1326735	52	-	.	coverage=142;context=TCTCTTCATAGGGGATAATTTTTACATTTGGATGATGGCTT;IPDRatio=2.07
CP008925 Salmonella_enterica_subsp._enterica_serovar_Cerro_87	kinModCall	modified_base	1326738	1326738	26	+	.	coverage=133;context=CCATCATCCAAATGTAAAAATTATCCCCTATGAAGAGAACA;IPDRatio=1.50
CP008925 Salmonella_enterica_subsp._enterica_serovar_Cerro_87	kinModCall	modified_base	1326740	1326740	25	+	.	coverage=134;context=ATCATCCAAATGTAAAAATTATCCCCTATGAAGAGAACAGT;IPDRatio=1.42
CP008925 Salmonella_enterica_subsp._enterica_serovar_Cerro_87	kinModCall	m4C	1326749	1326749	43	-	.	coverage=145;context=AATAGCCGTACTGTTCTCTTCATAGGGGATAATTTTTACAT;IPDRatio=1.78;frac=0.492;fracLow=0.276;fracUp=0.713;identificationQv=6
CP008925 Salmonella_enterica_subsp._enterica_serovar_Cerro_87	kinModCall	m4C	1326752	1326752	74	-	.	coverage=139;context=AATAATAGCCGTACTGTTCTCTTCATAGGGGATAATTTTTA;IPDRatio=2.48;frac=0.745;fracLow=0.560;fracUp=0.918;identificationQv=41
CP008925 Salmonella_enterica_subsp._enterica_serovar_Cerro_87	kinModCall	m4C	1326765	1326765	37	+	.	coverage=123;context=CTATGAAGAGAACAGTACGGCTATTATTGATTCGCTGCAGG;IPDRatio=1.73;frac=0.451;fracLow=0.265;fracUp=0.632;identificationQv=12
CP008925 Salmonella_enterica_subsp._enterica_serovar_Cerro_87	kinModCall	m6A	1326769	1326769	32	-	.	coverage=141;context=CCGTCCTGCAGCGAATCAATAATAGCCGTACTGTTCTCTTC;IPDRatio=1.56;frac=0.158;fracLow=0.049;fracUp=0.257;identificationQv=6
CP008925 Salmonella_enterica_subsp._enterica_serovar_Cerro_87	kinModCall	m6A	1326772	1326772	46	-	.	coverage=138;context=CTTCCGTCCTGCAGCGAATCAATAATAGCCGTACTGTTCTC;IPDRatio=1.83;frac=0.331;fracLow=0.217;fracUp=0.458;identificationQv=40
CP008925 Salmonella_enterica_subsp._enterica_serovar_Cerro_87	kinModCall	m6A	1326775	1326775	21	-	.	coverage=129;context=ATACTTCCGTCCTGCAGCGAATCAATAATAGCCGTACTGTT;IPDRatio=1.37;frac=0.301;fracLow=0.125;fracUp=0.391;identificationQv=10
CP008925 Salmonella_enterica_subsp._enterica_serovar_Cerro_87	kinModCall	modified_base	1326794	1326794	21	+	.	coverage=129;context=ATTCGCTGCAGGACGGAAGTATTGATGCCGGTTTCGTTCCT;IPDRatio=1.42
CP008925 Salmonella_enterica_subsp._enterica_serovar_Cerro_87	kinModCall	modified_base	1326796	1326796	25	-	.	coverage=132;context=AAAGGAACGAAACCGGCATCAATACTTCCGTCCTGCAGCGA;IPDRatio=1.44
CP008925 Salmonella_enterica_subsp._enterica_serovar_Cerro_87	kinModCall	modified_base	1326811	1326811	28	-	.	coverage=125;context=ATACCGTTGACCGGAAAAGGAACGAAACCGGCATCAATACT;IPDRatio=1.60
CP008925 Salmonella_enterica_subsp._enterica_serovar_Cerro_87	kinModCall	modified_base	1326814	1326814	31	+	.	coverage=124;context=ATTGATGCCGGTTTCGTTCCTTTTCCGGTCAACGGTATGTA;IPDRatio=1.60
CP008925 Salmonella_enterica_subsp._enterica_serovar_Cerro_87	kinModCall	m6A	1326824	1326824	53	+	.	coverage=127;context=GTTTCGTTCCTTTTCCGGTCAACGGTATGTATTGCGTCCCC;IPDRatio=1.91;frac=0.312;fracLow=0.178;fracUp=0.458;identificationQv=8
CP008925 Salmonella_enterica_subsp._enterica_serovar_Cerro_87	kinModCall	modified_base	1326828	1326828	29	+	.	coverage=110;context=CGTTCCTTTTCCGGTCAACGGTATGTATTGCGTCCCCATTT;IPDRatio=1.62
CP008925 Salmonella_enterica_subsp._enterica_serovar_Cerro_87	kinModCall	m6A	1326835	1326835	59	-	.	coverage=115;context=TCCCGGTAAATGGGGACGCAATACATACCGTTGACCGGAAA;IPDRatio=2.11;frac=0.453;fracLow=0.252;fracUp=0.622;identificationQv=17
CP008925 Salmonella_enterica_subsp._enterica_serovar_Cerro_87	kinModCall	m6A	1326836	1326836	46	-	.	coverage=122;context=ATCCCGGTAAATGGGGACGCAATACATACCGTTGACCGGAA;IPDRatio=1.89;frac=0.185;fracLow=0.075;fracUp=0.296;identificationQv=3
CP008925 Salmonella_enterica_subsp._enterica_serovar_Cerro_87	kinModCall	modified_base	1326846	1326846	36	+	.	coverage=124;context=CGGTATGTATTGCGTCCCCATTTACCGGGATAAATTCACCG;IPDRatio=1.69
CP008925 Salmonella_enterica_subsp._enterica_serovar_Cerro_87	kinModCall	modified_base	1326858	1326858	48	-	.	coverage=124;context=CAGGCACCACTACGGTGAATTTATCCCGGTAAATGGGGACG;IPDRatio=2.28
CP008925 Salmonella_enterica_subsp._enterica_serovar_Cerro_87	kinModCall	modified_base	1326859	1326859	23	+	.	coverage=123;context=GTCCCCATTTACCGGGATAAATTCACCGTAGTGGTGCCTGA;IPDRatio=1.42
CP008925 Salmonella_enterica_subsp._enterica_serovar_Cerro_87	kinModCall	modified_base	1326859	1326859	23	-	.	coverage=121;context=TCAGGCACCACTACGGTGAATTTATCCCGGTAAATGGGGAC;IPDRatio=1.62
CP008925 Salmonella_enterica_subsp._enterica_serovar_Cerro_87	kinModCall	m4C	1326871	1326871	37	-	.	coverage=123;context=AGGGGATGATTTTCAGGCACCACTACGGTGAATTTATCCCG;IPDRatio=1.67;frac=0.436;fracLow=0.233;fracUp=0.658;identificationQv=9
CP008925 Salmonella_enterica_subsp._enterica_serovar_Cerro_87	kinModCall	modified_base	1326873	1326873	25	-	.	coverage=117;context=CCAGGGGATGATTTTCAGGCACCACTACGGTGAATTTATCC;IPDRatio=1.57
CP008925 Salmonella_enterica_subsp._enterica_serovar_Cerro_87	kinModCall	modified_base	1326885	1326885	25	+	.	coverage=113;context=CGTAGTGGTGCCTGAAAATCATCCCCTGGCGGCCAATAGTA;IPDRatio=1.52
CP008925 Salmonella_enterica_subsp._enterica_serovar_Cerro_87	kinModCall	m6A	1326891	1326891	52	-	.	coverage=120;context=TTACTGTACTATTGGCCGCCAGGGGATGATTTTCAGGCACC;IPDRatio=2.04;frac=0.414;fracLow=0.261;fracUp=0.594;identificationQv=25
CP008925 Salmonella_enterica_subsp._enterica_serovar_Cerro_87	kinModCall	m6A	1326899	1326899	21	+	.	coverage=119;context=AAAATCATCCCCTGGCGGCCAATAGTACAGTAACGGTCGAA;IPDRatio=1.45;frac=0.182;fracLow=0.041;fracUp=0.344;identificationQv=4
CP008925 Salmonella_enterica_subsp._enterica_serovar_Cerro_87	kinModCall	modified_base	1326901	1326901	47	-	.	coverage=120;context=TCTTCGACCGTTACTGTACTATTGGCCGCCAGGGGATGATT;IPDRatio=1.83
CP008925 Salmonella_enterica_subsp._enterica_serovar_Cerro_87	kinModCall	modified_base	1326907	1326907	59	-	.	coverage=117;context=ATCAGTTCTTCGACCGTTACTGTACTATTGGCCGCCAGGGG;IPDRatio=2.17
CP008925 Salmonella_enterica_subsp._enterica_serovar_Cerro_87	kinModCall	m6A	1326910	1326910	29	+	.	coverage=119;context=CTGGCGGCCAATAGTACAGTAACGGTCGAAGAACTGATGGA;IPDRatio=1.55;frac=0.141;fracLow=0.032;fracUp=0.248;identificationQv=8
CP008925 Salmonella_enterica_subsp._enterica_serovar_Cerro_87	kinModCall	modified_base	1326915	1326915	41	-	.	coverage=114;context=GTTCGTCCATCAGTTCTTCGACCGTTACTGTACTATTGGCC;IPDRatio=1.90
CP008925 Salmonella_enterica_subsp._enterica_serovar_Cerro_87	kinModCall	modified_base	1326938	1326938	26	+	.	coverage=112;context=AAGAACTGATGGACGAACCACTTATTGTCAGTAAAGGTCGT;IPDRatio=1.59
CP008925 Salmonella_enterica_subsp._enterica_serovar_Cerro_87	kinModCall	modified_base	1326941	1326941	39	+	.	coverage=108;context=AACTGATGGACGAACCACTTATTGTCAGTAAAGGTCGTTAT;IPDRatio=1.72
CP008925 Salmonella_enterica_subsp._enterica_serovar_Cerro_87	kinModCall	modified_base	1326942	1326942	47	-	.	coverage=112;context=CATAACGACCTTTACTGACAATAAGTGGTTCGTCCATCAGT;IPDRatio=1.83
CP008925 Salmonella_enterica_subsp._enterica_serovar_Cerro_87	kinModCall	modified_base	1326943	1326943	22	-	.	coverage=119;context=TCATAACGACCTTTACTGACAATAAGTGGTTCGTCCATCAG;IPDRatio=1.44
CP008925 Salmonella_enterica_subsp._enterica_serovar_Cerro_87	kinModCall	modified_base	1326946	1326946	32	-	.	coverage=117;context=AATTCATAACGACCTTTACTGACAATAAGTGGTTCGTCCAT;IPDRatio=1.72
CP008925 Salmonella_enterica_subsp._enterica_serovar_Cerro_87	kinModCall	modified_base	1326949	1326949	26	-	.	coverage=118;context=CTTAATTCATAACGACCTTTACTGACAATAAGTGGTTCGTC;IPDRatio=1.54
CP008925 Salmonella_enterica_subsp._enterica_serovar_Cerro_87	kinModCall	m6A	1326950	1326950	43	+	.	coverage=114;context=ACGAACCACTTATTGTCAGTAAAGGTCGTTATGAATTAAGT;IPDRatio=1.81;frac=0.398;fracLow=0.258;fracUp=0.589;identificationQv=8
CP008925 Salmonella_enterica_subsp._enterica_serovar_Cerro_87	kinModCall	m6A	1326955	1326955	91	-	.	coverage=118;context=ATAATACTTAATTCATAACGACCTTTACTGACAATAAGTGG;IPDRatio=2.98;frac=0.580;fracLow=0.438;fracUp=0.731;identificationQv=54
CP008925 Salmonella_enterica_subsp._enterica_serovar_Cerro_87	kinModCall	m6A	1326965	1326965	62	-	.	coverage=109;context=AAACAACGCCATAATACTTAATTCATAACGACCTTTACTGA;IPDRatio=2.15;frac=0.449;fracLow=0.267;fracUp=0.630;identificationQv=40
CP008925 Salmonella_enterica_subsp._enterica_serovar_Cerro_87	kinModCall	modified_base	1326968	1326968	33	+	.	coverage=112;context=GTAAAGGTCGTTATGAATTAAGTATTATGGCGTTGTTTAAA;IPDRatio=1.77
CP008925 Salmonella_enterica_subsp._enterica_serovar_Cerro_87	kinModCall	modified_base	1326969	1326969	77	+	.	coverage=110;context=TAAAGGTCGTTATGAATTAAGTATTATGGCGTTGTTTAAAG;IPDRatio=2.59
CP008925 Salmonella_enterica_subsp._enterica_serovar_Cerro_87	kinModCall	modified_base	1326970	1326970	35	+	.	coverage=110;context=AAAGGTCGTTATGAATTAAGTATTATGGCGTTGTTTAAAGA;IPDRatio=1.72
CP008925 Salmonella_enterica_subsp._enterica_serovar_Cerro_87	kinModCall	m6A	1326975	1326975	33	-	.	coverage=118;context=CCTTTTCTTTAAACAACGCCATAATACTTAATTCATAACGA;IPDRatio=1.67;frac=0.298;fracLow=0.091;fracUp=0.411;identificationQv=7
CP008925 Salmonella_enterica_subsp._enterica_serovar_Cerro_87	kinModCall	m4C	1326976	1326976	90	-	.	coverage=113;context=CCCTTTTCTTTAAACAACGCCATAATACTTAATTCATAACG;IPDRatio=3.56;frac=1.000;fracLow=0.954;fracUp=1.000;identificationQv=57
CP008925 Salmonella_enterica_subsp._enterica_serovar_Cerro_87	kinModCall	modified_base	1326980	1326980	24	+	.	coverage=110;context=ATGAATTAAGTATTATGGCGTTGTTTAAAGAAAAGGGTATT;IPDRatio=1.51
CP008925 Salmonella_enterica_subsp._enterica_serovar_Cerro_87	kinModCall	modified_base	1326992	1326992	35	+	.	coverage=111;context=TTATGGCGTTGTTTAAAGAAAAGGGTATTGAACCGATATTT;IPDRatio=1.66
CP008925 Salmonella_enterica_subsp._enterica_serovar_Cerro_87	kinModCall	m6A	1327000	1327000	42	-	.	coverage=113;context=TCATATTTAAATATCGGTTCAATACCCTTTTCTTTAAACAA;IPDRatio=1.88;frac=0.287;fracLow=0.143;fracUp=0.414;identificationQv=24
CP008925 Salmonella_enterica_subsp._enterica_serovar_Cerro_87	kinModCall	m4C	1327006	1327006	28	-	.	coverage=120;context=TTAAATTCATATTTAAATATCGGTTCAATACCCTTTTCTTT;IPDRatio=1.67;frac=0.474;fracLow=0.300;fracUp=0.638;identificationQv=9
CP008925 Salmonella_enterica_subsp._enterica_serovar_Cerro_87	kinModCall	modified_base	1327007	1327007	23	+	.	coverage=108;context=AAGAAAAGGGTATTGAACCGATATTTAAATATGAATTTAAC;IPDRatio=1.46
CP008925 Salmonella_enterica_subsp._enterica_serovar_Cerro_87	kinModCall	modified_base	1327010	1327010	25	+	.	coverage=109;context=AAAAGGGTATTGAACCGATATTTAAATATGAATTTAACCAT;IPDRatio=1.52
CP008925 Salmonella_enterica_subsp._enterica_serovar_Cerro_87	kinModCall	modified_base	1327011	1327011	48	+	.	coverage=110;context=AAAGGGTATTGAACCGATATTTAAATATGAATTTAACCATC;IPDRatio=1.90
CP008925 Salmonella_enterica_subsp._enterica_serovar_Cerro_87	kinModCall	modified_base	1327016	1327016	27	-	.	coverage=115;context=ATCGGGATGGTTAAATTCATATTTAAATATCGGTTCAATAC;IPDRatio=1.50
CP008925 Salmonella_enterica_subsp._enterica_serovar_Cerro_87	kinModCall	modified_base	1327018	1327018	25	-	.	coverage=117;context=GTATCGGGATGGTTAAATTCATATTTAAATATCGGTTCAAT;IPDRatio=1.49
CP008925 Salmonella_enterica_subsp._enterica_serovar_Cerro_87	kinModCall	modified_base	1327020	1327020	23	+	.	coverage=114;context=TGAACCGATATTTAAATATGAATTTAACCATCCCGATACTG;IPDRatio=1.50
CP008925 Salmonella_enterica_subsp._enterica_serovar_Cerro_87	kinModCall	m6A	1327022	1327022	36	-	.	coverage=109;context=CGCAGTATCGGGATGGTTAAATTCATATTTAAATATCGGTT;IPDRatio=1.71;frac=0.331;fracLow=0.102;fracUp=0.533;identificationQv=12
CP008925 Salmonella_enterica_subsp._enterica_serovar_Cerro_87	kinModCall	modified_base	1327023	1327023	31	+	.	coverage=110;context=ACCGATATTTAAATATGAATTTAACCATCCCGATACTGCGC;IPDRatio=1.59
CP008925 Salmonella_enterica_subsp._enterica_serovar_Cerro_87	kinModCall	m4C	1327034	1327034	39	-	.	coverage=119;context=AATAAAATTCAGCGCAGTATCGGGATGGTTAAATTCATATT;IPDRatio=1.88;frac=0.504;fracLow=0.215;fracUp=0.689;identificationQv=6
CP008925 Salmonella_enterica_subsp._enterica_serovar_Cerro_87	kinModCall	m6A	1327046	1327046	40	+	.	coverage=109;context=ACCATCCCGATACTGCGCTGAATTTTATTCGCCAGGGATTA;IPDRatio=1.74;frac=0.260;fracLow=0.099;fracUp=0.404;identificationQv=36
CP008925 Salmonella_enterica_subsp._enterica_serovar_Cerro_87	kinModCall	m4C	1327058	1327058	50	+	.	coverage=104;context=CTGCGCTGAATTTTATTCGCCAGGGATTAGGTATCGCCTTA;IPDRatio=2.26;frac=0.657;fracLow=0.435;fracUp=0.848;identificationQv=30
CP008925 Salmonella_enterica_subsp._enterica_serovar_Cerro_87	kinModCall	modified_base	1327064	1327064	78	+	.	coverage=113;context=TGAATTTTATTCGCCAGGGATTAGGTATCGCCTTATTGCCA;IPDRatio=2.50
CP008925 Salmonella_enterica_subsp._enterica_serovar_Cerro_87	kinModCall	modified_base	1327064	1327064	24	-	.	coverage=113;context=TGGCAATAAGGCGATACCTAATCCCTGGCGAATAAAATTCA;IPDRatio=1.49
CP008925 Salmonella_enterica_subsp._enterica_serovar_Cerro_87	kinModCall	modified_base	1327071	1327071	38	-	.	coverage=111;context=TTAATTCTGGCAATAAGGCGATACCTAATCCCTGGCGAATA;IPDRatio=1.68
CP008925 Salmonella_enterica_subsp._enterica_serovar_Cerro_87	kinModCall	modified_base	1327078	1327078	45	+	.	coverage=114;context=CAGGGATTAGGTATCGCCTTATTGCCAGAATTAACCTTAAA;IPDRatio=1.76
CP008925 Salmonella_enterica_subsp._enterica_serovar_Cerro_87	kinModCall	modified_base	1327079	1327079	31	-	.	coverage=119;context=TTTTAAGGTTAATTCTGGCAATAAGGCGATACCTAATCCCT;IPDRatio=1.63
CP008925 Salmonella_enterica_subsp._enterica_serovar_Cerro_87	kinModCall	modified_base	1327089	1327089	37	-	.	coverage=119;context=CTGTCGTGGCTTTTAAGGTTAATTCTGGCAATAAGGCGATA;IPDRatio=1.61
CP008925 Salmonella_enterica_subsp._enterica_serovar_Cerro_87	kinModCall	modified_base	1327096	1327096	21	+	.	coverage=120;context=TTATTGCCAGAATTAACCTTAAAAGCCACGACAGGAAAATT;IPDRatio=1.44
CP008925 Salmonella_enterica_subsp._enterica_serovar_Cerro_87	kinModCall	modified_base	1327099	1327099	29	-	.	coverage=121;context=CATAATTTTCCTGTCGTGGCTTTTAAGGTTAATTCTGGCAA;IPDRatio=1.54
CP008925 Salmonella_enterica_subsp._enterica_serovar_Cerro_87	kinModCall	m4C	1327102	1327102	61	+	.	coverage=110;context=CCAGAATTAACCTTAAAAGCCACGACAGGAAAATTATGCTC;IPDRatio=2.18;frac=0.662;fracLow=0.440;fracUp=0.863;identificationQv=12
CP008925 Salmonella_enterica_subsp._enterica_serovar_Cerro_87	kinModCall	modified_base	1327109	1327109	50	-	.	coverage=117;context=CGCCACGGAGCATAATTTTCCTGTCGTGGCTTTTAAGGTTA;IPDRatio=2.02
CP008925 Salmonella_enterica_subsp._enterica_serovar_Cerro_87	kinModCall	modified_base	1327116	1327116	21	+	.	coverage=116;context=AAAAGCCACGACAGGAAAATTATGCTCCGTGGCGCTGGAAC;IPDRatio=1.48
CP008925 Salmonella_enterica_subsp._enterica_serovar_Cerro_87	kinModCall	m6A	1327153	1327153	34	+	.	coverage=117;context=GAACCCACCTTTTATCGACAAATTTCACTGTTAGCAAAAGA;IPDRatio=1.59;frac=0.194;fracLow=0.056;fracUp=0.333;identificationQv=4
CP008925 Salmonella_enterica_subsp._enterica_serovar_Cerro_87	kinModCall	m6A	1327159	1327159	90	+	.	coverage=120;context=ACCTTTTATCGACAAATTTCACTGTTAGCAAAAGAACCGCC;IPDRatio=2.98;frac=0.549;fracLow=0.387;fracUp=0.680;identificationQv=46
CP008925 Salmonella_enterica_subsp._enterica_serovar_Cerro_87	kinModCall	modified_base	1327167	1327167	84	-	.	coverage=125;context=CTTCTACCGGCGGTTCTTTTGCTAACAGTGAAATTTGTCGA;IPDRatio=2.73
CP008925 Salmonella_enterica_subsp._enterica_serovar_Cerro_87	kinModCall	modified_base	1327198	1327198	36	+	.	coverage=119;context=CCGGTAGAAGGAAGCCCGCTATTTTTATTACAAAAATGTAT;IPDRatio=1.69
CP008925 Salmonella_enterica_subsp._enterica_serovar_Cerro_87	kinModCall	m6A	1327211	1327211	28	+	.	coverage=121;context=GCCCGCTATTTTTATTACAAAAATGTATGGAAACACTGACC;IPDRatio=1.55;frac=0.195;fracLow=0.041;fracUp=0.311;identificationQv=17
CP008925 Salmonella_enterica_subsp._enterica_serovar_Cerro_87	kinModCall	modified_base	1327212	1327212	56	-	.	coverage=118;context=CGGTCAGTGTTTCCATACATTTTTGTAATAAAAATAGCGGG;IPDRatio=2.00
CP008925 Salmonella_enterica_subsp._enterica_serovar_Cerro_87	kinModCall	modified_base	1327218	1327218	22	-	.	coverage=122;context=CCTCATCGGTCAGTGTTTCCATACATTTTTGTAATAAAAAT;IPDRatio=1.40
CP008925 Salmonella_enterica_subsp._enterica_serovar_Cerro_87	kinModCall	m4C	1327219	1327219	55	-	.	coverage=123;context=CCCTCATCGGTCAGTGTTTCCATACATTTTTGTAATAAAAA;IPDRatio=2.16;frac=0.626;fracLow=0.425;fracUp=0.868;identificationQv=19
CP008925 Salmonella_enterica_subsp._enterica_serovar_Cerro_87	kinModCall	modified_base	1327240	1327240	25	+	.	coverage=120;context=GAAACACTGACCGATGAGGGTTTGCTATAAAACAACACCGC;IPDRatio=1.49
CP008925 Salmonella_enterica_subsp._enterica_serovar_Cerro_87	kinModCall	modified_base	1327251	1327251	48	-	.	coverage=125;context=AATGTCATCAGGCGGTGTTGTTTTATAGCAAACCCTCATCG;IPDRatio=1.89
CP008925 Salmonella_enterica_subsp._enterica_serovar_Cerro_87	kinModCall	modified_base	1327253	1327253	22	-	.	coverage=122;context=GCAATGTCATCAGGCGGTGTTGTTTTATAGCAAACCCTCAT;IPDRatio=1.46
CP008925 Salmonella_enterica_subsp._enterica_serovar_Cerro_87	kinModCall	modified_base	1327256	1327256	24	+	.	coverage=118;context=AGGGTTTGCTATAAAACAACACCGCCTGATGACATTGCGTT;IPDRatio=1.48
CP008925 Salmonella_enterica_subsp._enterica_serovar_Cerro_87	kinModCall	modified_base	1327262	1327262	22	-	.	coverage=125;context=CTGATAAACGCAATGTCATCAGGCGGTGTTGTTTTATAGCA;IPDRatio=1.51
CP008925 Salmonella_enterica_subsp._enterica_serovar_Cerro_87	kinModCall	m6A	1327286	1327286	45	-	.	coverage=126;context=GGCGCAACGTTTGCCAGCGTAAGTCTGATAAACGCAATGTC;IPDRatio=1.91;frac=0.291;fracLow=0.178;fracUp=0.428;identificationQv=36
CP008925 Salmonella_enterica_subsp._enterica_serovar_Cerro_87	kinModCall	modified_base	1327297	1327297	25	-	.	coverage=122;context=TCATCCGGCCTGGCGCAACGTTTGCCAGCGTAAGTCTGATA;IPDRatio=1.41
CP008925 Salmonella_enterica_subsp._enterica_serovar_Cerro_87	kinModCall	m6A	1327314	1327314	30	+	.	coverage=122;context=CAAACGTTGCGCCAGGCCGGATGAGGCGTTTATGTCCTCAT;IPDRatio=1.58;frac=0.149;fracLow=0.030;fracUp=0.276;identificationQv=21
CP008925 Salmonella_enterica_subsp._enterica_serovar_Cerro_87	kinModCall	modified_base	1327318	1327318	22	-	.	coverage=117;context=CCGGATGAGGACATAAACGCCTCATCCGGCCTGGCGCAACG;IPDRatio=1.48
CP008925 Salmonella_enterica_subsp._enterica_serovar_Cerro_87	kinModCall	modified_base	1327342	1327342	52	+	.	coverage=121;context=TTTATGTCCTCATCCGGCGCTTCACTTCTACTATGGCATAC;IPDRatio=1.94
CP008925 Salmonella_enterica_subsp._enterica_serovar_Cerro_87	kinModCall	m6A	1327345	1327345	45	+	.	coverage=120;context=ATGTCCTCATCCGGCGCTTCACTTCTACTATGGCATACCTT;IPDRatio=1.76;frac=0.252;fracLow=0.129;fracUp=0.400;identificationQv=11
CP008925 Salmonella_enterica_subsp._enterica_serovar_Cerro_87	kinModCall	m6A	1327348	1327348	34	-	.	coverage=132;context=CTAAAGGTATGCCATAGTAGAAGTGAAGCGCCGGATGAGGA;IPDRatio=1.66;frac=0.199;fracLow=0.090;fracUp=0.308;identificationQv=4
CP008925 Salmonella_enterica_subsp._enterica_serovar_Cerro_87	kinModCall	m4C	1327349	1327349	45	+	.	coverage=119;context=CCTCATCCGGCGCTTCACTTCTACTATGGCATACCTTTAGT;IPDRatio=1.71;frac=0.373;fracLow=0.172;fracUp=0.571;identificationQv=24
CP008925 Salmonella_enterica_subsp._enterica_serovar_Cerro_87	kinModCall	modified_base	1327350	1327350	27	+	.	coverage=120;context=CTCATCCGGCGCTTCACTTCTACTATGGCATACCTTTAGTC;IPDRatio=1.53
CP008925 Salmonella_enterica_subsp._enterica_serovar_Cerro_87	kinModCall	modified_base	1327353	1327353	34	+	.	coverage=119;context=ATCCGGCGCTTCACTTCTACTATGGCATACCTTTAGTCATT;IPDRatio=1.62
CP008925 Salmonella_enterica_subsp._enterica_serovar_Cerro_87	kinModCall	modified_base	1327355	1327355	22	+	.	coverage=118;context=CCGGCGCTTCACTTCTACTATGGCATACCTTTAGTCATTTT;IPDRatio=1.50
CP008925 Salmonella_enterica_subsp._enterica_serovar_Cerro_87	kinModCall	m4C	1327356	1327356	118	-	.	coverage=125;context=AAAAATGACTAAAGGTATGCCATAGTAGAAGTGAAGCGCCG;IPDRatio=3.34;frac=1.000;fracLow=0.932;fracUp=1.000;identificationQv=88
CP008925 Salmonella_enterica_subsp._enterica_serovar_Cerro_87	kinModCall	modified_base	1327359	1327359	21	+	.	coverage=116;context=CGCTTCACTTCTACTATGGCATACCTTTAGTCATTTTTTTG;IPDRatio=1.37
CP008925 Salmonella_enterica_subsp._enterica_serovar_Cerro_87	kinModCall	modified_base	1327359	1327359	46	-	.	coverage=127;context=CAAAAAAATGACTAAAGGTATGCCATAGTAGAAGTGAAGCG;IPDRatio=1.79
CP008925 Salmonella_enterica_subsp._enterica_serovar_Cerro_87	kinModCall	m6A	1327361	1327361	86	+	.	coverage=121;context=CTTCACTTCTACTATGGCATACCTTTAGTCATTTTTTTGCA;IPDRatio=2.68;frac=0.508;fracLow=0.357;fracUp=0.657;identificationQv=6
CP008925 Salmonella_enterica_subsp._enterica_serovar_Cerro_87	kinModCall	modified_base	1327364	1327364	25	+	.	coverage=117;context=CACTTCTACTATGGCATACCTTTAGTCATTTTTTTGCAGAA;IPDRatio=1.44
CP008925 Salmonella_enterica_subsp._enterica_serovar_Cerro_87	kinModCall	modified_base	1327366	1327366	25	-	.	coverage=130;context=GTTTCTGCAAAAAAATGACTAAAGGTATGCCATAGTAGAAG;IPDRatio=1.44
CP008925 Salmonella_enterica_subsp._enterica_serovar_Cerro_87	kinModCall	m6A	1327369	1327369	49	-	.	coverage=128;context=CATGTTTCTGCAAAAAAATGACTAAAGGTATGCCATAGTAG;IPDRatio=1.96;frac=0.288;fracLow=0.164;fracUp=0.412;identificationQv=3
CP008925 Salmonella_enterica_subsp._enterica_serovar_Cerro_87	kinModCall	modified_base	1327372	1327372	21	-	.	coverage=120;context=GGTCATGTTTCTGCAAAAAAATGACTAAAGGTATGCCATAG;IPDRatio=1.42
CP008925 Salmonella_enterica_subsp._enterica_serovar_Cerro_87	kinModCall	modified_base	1327382	1327382	22	+	.	coverage=121;context=CCTTTAGTCATTTTTTTGCAGAAACATGACCGCCTTATCCG;IPDRatio=1.39
CP008925 Salmonella_enterica_subsp._enterica_serovar_Cerro_87	kinModCall	modified_base	1327389	1327389	26	-	.	coverage=128;context=GACTTCCCGGATAAGGCGGTCATGTTTCTGCAAAAAAATGA;IPDRatio=1.52
CP008925 Salmonella_enterica_subsp._enterica_serovar_Cerro_87	kinModCall	m4C	1327395	1327395	56	+	.	coverage=113;context=TTTTGCAGAAACATGACCGCCTTATCCGGGAAGTCAGTGAA;IPDRatio=2.07;frac=0.568;fracLow=0.326;fracUp=0.760;identificationQv=31
CP008925 Salmonella_enterica_subsp._enterica_serovar_Cerro_87	kinModCall	modified_base	1327408	1327408	26	-	.	coverage=128;context=CGTCGACGGGCTGTTCACTGACTTCCCGGATAAGGCGGTCA;IPDRatio=1.53
CP008925 Salmonella_enterica_subsp._enterica_serovar_Cerro_87	kinModCall	m6A	1327410	1327410	50	+	.	coverage=116;context=ACCGCCTTATCCGGGAAGTCAGTGAACAGCCCGTCGACGCC;IPDRatio=2.20;frac=0.632;fracLow=0.488;fracUp=0.777;identificationQv=65
CP008925 Salmonella_enterica_subsp._enterica_serovar_Cerro_87	kinModCall	m6A	1327414	1327414	162	+	.	coverage=117;context=CCTTATCCGGGAAGTCAGTGAACAGCCCGTCGACGCCCGCC;IPDRatio=5.68;frac=0.981;fracLow=0.901;fracUp=0.997;identificationQv=114
CP008925 Salmonella_enterica_subsp._enterica_serovar_Cerro_87	kinModCall	modified_base	1327415	1327415	23	+	.	coverage=108;context=CTTATCCGGGAAGTCAGTGAACAGCCCGTCGACGCCCGCCT;IPDRatio=1.63
CP008925 Salmonella_enterica_subsp._enterica_serovar_Cerro_87	kinModCall	modified_base	1327415	1327415	122	-	.	coverage=126;context=AGGCGGGCGTCGACGGGCTGTTCACTGACTTCCCGGATAAG;IPDRatio=3.90
CP008925 Salmonella_enterica_subsp._enterica_serovar_Cerro_87	kinModCall	m4C	1327418	1327418	50	-	.	coverage=134;context=ACAAGGCGGGCGTCGACGGGCTGTTCACTGACTTCCCGGAT;IPDRatio=2.10;frac=0.347;fracLow=0.224;fracUp=0.492;identificationQv=25
CP008925 Salmonella_enterica_subsp._enterica_serovar_Cerro_87	kinModCall	modified_base	1327419	1327419	102	-	.	coverage=121;context=AACAAGGCGGGCGTCGACGGGCTGTTCACTGACTTCCCGGA;IPDRatio=3.97
CP008925 Salmonella_enterica_subsp._enterica_serovar_Cerro_87	kinModCall	modified_base	1327434	1327434	24	+	.	coverage=113;context=AACAGCCCGTCGACGCCCGCCTTGTTATACAGGATATCGTA;IPDRatio=1.50
CP008925 Salmonella_enterica_subsp._enterica_serovar_Cerro_87	kinModCall	modified_base	1327438	1327438	38	+	.	coverage=117;context=GCCCGTCGACGCCCGCCTTGTTATACAGGATATCGTATAAC;IPDRatio=2.00
CP008925 Salmonella_enterica_subsp._enterica_serovar_Cerro_87	kinModCall	modified_base	1327439	1327439	36	+	.	coverage=117;context=CCCGTCGACGCCCGCCTTGTTATACAGGATATCGTATAACT;IPDRatio=1.73
CP008925 Salmonella_enterica_subsp._enterica_serovar_Cerro_87	kinModCall	modified_base	1327441	1327441	40	-	.	coverage=135;context=TCAGTTATACGATATCCTGTATAACAAGGCGGGCGTCGACG;IPDRatio=1.66
CP008925 Salmonella_enterica_subsp._enterica_serovar_Cerro_87	kinModCall	modified_base	1327442	1327442	22	+	.	coverage=116;context=GTCGACGCCCGCCTTGTTATACAGGATATCGTATAACTGAT;IPDRatio=1.41
CP008925 Salmonella_enterica_subsp._enterica_serovar_Cerro_87	kinModCall	modified_base	1327444	1327444	23	+	.	coverage=117;context=CGACGCCCGCCTTGTTATACAGGATATCGTATAACTGATTG;IPDRatio=1.57
CP008925 Salmonella_enterica_subsp._enterica_serovar_Cerro_87	kinModCall	modified_base	1327445	1327445	28	-	.	coverage=132;context=TCAATCAGTTATACGATATCCTGTATAACAAGGCGGGCGTC;IPDRatio=1.52
CP008925 Salmonella_enterica_subsp._enterica_serovar_Cerro_87	kinModCall	modified_base	1327449	1327449	23	+	.	coverage=118;context=CCCGCCTTGTTATACAGGATATCGTATAACTGATTGACGTC;IPDRatio=1.55
CP008925 Salmonella_enterica_subsp._enterica_serovar_Cerro_87	kinModCall	m6A	1327450	1327450	75	-	.	coverage=136;context=AGACGTCAATCAGTTATACGATATCCTGTATAACAAGGCGG;IPDRatio=2.32;frac=0.803;fracLow=0.600;fracUp=1.000;identificationQv=39
CP008925 Salmonella_enterica_subsp._enterica_serovar_Cerro_87	kinModCall	modified_base	1327454	1327454	21	+	.	coverage=116;context=CTTGTTATACAGGATATCGTATAACTGATTGACGTCTGTGG;IPDRatio=1.36
CP008925 Salmonella_enterica_subsp._enterica_serovar_Cerro_87	kinModCall	modified_base	1327460	1327460	27	-	.	coverage=142;context=ACTATGCCACAGACGTCAATCAGTTATACGATATCCTGTAT;IPDRatio=1.49
CP008925 Salmonella_enterica_subsp._enterica_serovar_Cerro_87	kinModCall	modified_base	1327472	1327472	30	+	.	coverage=118;context=GTATAACTGATTGACGTCTGTGGCATAGTCCGGCAATTGAT;IPDRatio=1.65
CP008925 Salmonella_enterica_subsp._enterica_serovar_Cerro_87	kinModCall	modified_base	1327476	1327476	22	+	.	coverage=119;context=AACTGATTGACGTCTGTGGCATAGTCCGGCAATTGATCGGC;IPDRatio=1.40
CP008925 Salmonella_enterica_subsp._enterica_serovar_Cerro_87	kinModCall	m6A	1327491	1327491	176	+	.	coverage=116;context=GTGGCATAGTCCGGCAATTGATCGGCACGCACAGTGTAAGG;IPDRatio=7.95;frac=1.000;fracLow=0.953;fracUp=1.000;identificationQv=192
CP008925 Salmonella_enterica_subsp._enterica_serovar_Cerro_87	kinModCall	m6A	1327492	1327492	199	-	.	coverage=140;context=TCCTTACACTGTGCGTGCCGATCAATTGCCGGACTATGCCA;IPDRatio=6.95;frac=1.000;fracLow=0.915;fracUp=1.000;identificationQv=203
CP008925 Salmonella_enterica_subsp._enterica_serovar_Cerro_87	kinModCall	modified_base	1327502	1327502	34	+	.	coverage=121;context=CGGCAATTGATCGGCACGCACAGTGTAAGGATGCACTACCA;IPDRatio=1.68
CP008925 Salmonella_enterica_subsp._enterica_serovar_Cerro_87	kinModCall	modified_base	1327510	1327510	23	-	.	coverage=141;context=GAATAAGATGGTAGTGCATCCTTACACTGTGCGTGCCGATC;IPDRatio=1.51
CP008925 Salmonella_enterica_subsp._enterica_serovar_Cerro_87	kinModCall	modified_base	1327511	1327511	25	-	.	coverage=142;context=AGAATAAGATGGTAGTGCATCCTTACACTGTGCGTGCCGAT;IPDRatio=1.46
CP008925 Salmonella_enterica_subsp._enterica_serovar_Cerro_87	kinModCall	m4C	1327517	1327517	51	+	.	coverage=113;context=ACGCACAGTGTAAGGATGCACTACCATCTTATTCTGATGCG;IPDRatio=2.00;frac=0.472;fracLow=0.287;fracUp=0.649;identificationQv=32
CP008925 Salmonella_enterica_subsp._enterica_serovar_Cerro_87	kinModCall	m4C	1327521	1327521	60	+	.	coverage=124;context=ACAGTGTAAGGATGCACTACCATCTTATTCTGATGCGCGTC;IPDRatio=2.36;frac=0.616;fracLow=0.421;fracUp=0.815;identificationQv=24
CP008925 Salmonella_enterica_subsp._enterica_serovar_Cerro_87	kinModCall	modified_base	1327524	1327524	113	-	.	coverage=139;context=CAGGACGCGCATCAGAATAAGATGGTAGTGCATCCTTACAC;IPDRatio=4.12
CP008925 Salmonella_enterica_subsp._enterica_serovar_Cerro_87	kinModCall	modified_base	1327528	1327528	24	-	.	coverage=141;context=GGTGCAGGACGCGCATCAGAATAAGATGGTAGTGCATCCTT;IPDRatio=1.40
CP008925 Salmonella_enterica_subsp._enterica_serovar_Cerro_87	kinModCall	m4C	1327548	1327548	41	+	.	coverage=118;context=TTCTGATGCGCGTCCTGCACCATTCCAGTCAGCTTGATATT;IPDRatio=1.85;frac=0.565;fracLow=0.315;fracUp=0.775;identificationQv=11
CP008925 Salmonella_enterica_subsp._enterica_serovar_Cerro_87	kinModCall	modified_base	1327549	1327549	21	+	.	coverage=122;context=TCTGATGCGCGTCCTGCACCATTCCAGTCAGCTTGATATTC;IPDRatio=1.39
CP008925 Salmonella_enterica_subsp._enterica_serovar_Cerro_87	kinModCall	modified_base	1327558	1327558	21	+	.	coverage=119;context=CGTCCTGCACCATTCCAGTCAGCTTGATATTCCCTTTCGTT;IPDRatio=1.43
CP008925 Salmonella_enterica_subsp._enterica_serovar_Cerro_87	kinModCall	modified_base	1327560	1327560	26	+	.	coverage=118;context=TCCTGCACCATTCCAGTCAGCTTGATATTCCCTTTCGTTGA;IPDRatio=1.51
CP008925 Salmonella_enterica_subsp._enterica_serovar_Cerro_87	kinModCall	modified_base	1327562	1327562	22	+	.	coverage=118;context=CTGCACCATTCCAGTCAGCTTGATATTCCCTTTCGTTGAGC;IPDRatio=1.38
CP008925 Salmonella_enterica_subsp._enterica_serovar_Cerro_87	kinModCall	modified_base	1327565	1327565	22	+	.	coverage=119;context=CACCATTCCAGTCAGCTTGATATTCCCTTTCGTTGAGCCTT;IPDRatio=1.46
CP008925 Salmonella_enterica_subsp._enterica_serovar_Cerro_87	kinModCall	m6A	1327567	1327567	49	-	.	coverage=135;context=GGAAGGCTCAACGAAAGGGAATATCAAGCTGACTGGAATGG;IPDRatio=1.73;frac=0.234;fracLow=0.083;fracUp=0.421;identificationQv=18
CP008925 Salmonella_enterica_subsp._enterica_serovar_Cerro_87	kinModCall	m6A	1327594	1327594	21	+	.	coverage=121;context=TCGTTGAGCCTTCCGCGACCAACATGTGGTAATCCGGACCA;IPDRatio=1.39;frac=0.057;fracLow=0.000;fracUp=0.172;identificationQv=17
CP008925 Salmonella_enterica_subsp._enterica_serovar_Cerro_87	kinModCall	modified_base	1327596	1327596	32	-	.	coverage=137;context=ATTGGTCCGGATTACCACATGTTGGTCGCGGAAGGCTCAAC;IPDRatio=1.62
CP008925 Salmonella_enterica_subsp._enterica_serovar_Cerro_87	kinModCall	modified_base	1327599	1327599	38	-	.	coverage=138;context=GGTATTGGTCCGGATTACCACATGTTGGTCGCGGAAGGCTC;IPDRatio=1.65
CP008925 Salmonella_enterica_subsp._enterica_serovar_Cerro_87	kinModCall	modified_base	1327603	1327603	30	-	.	coverage=138;context=GGACGGTATTGGTCCGGATTACCACATGTTGGTCGCGGAAG;IPDRatio=1.52
CP008925 Salmonella_enterica_subsp._enterica_serovar_Cerro_87	kinModCall	m6A	1327606	1327606	62	-	.	coverage=137;context=TGCGGACGGTATTGGTCCGGATTACCACATGTTGGTCGCGG;IPDRatio=2.00;frac=0.398;fracLow=0.239;fracUp=0.570;identificationQv=13
CP008925 Salmonella_enterica_subsp._enterica_serovar_Cerro_87	kinModCall	modified_base	1327614	1327614	24	+	.	coverage=123;context=AACATGTGGTAATCCGGACCAATACCGTCCGCATATTCCGC;IPDRatio=1.47
CP008925 Salmonella_enterica_subsp._enterica_serovar_Cerro_87	kinModCall	modified_base	1327616	1327616	25	-	.	coverage=143;context=TGGCGGAATATGCGGACGGTATTGGTCCGGATTACCACATG;IPDRatio=1.40
CP008925 Salmonella_enterica_subsp._enterica_serovar_Cerro_87	kinModCall	m6A	1327639	1327639	36	-	.	coverage=141;context=TAAGCCGGGCGCTATGAAGCAGGTGGCGGAATATGCGGACG;IPDRatio=1.92;frac=0.450;fracLow=0.283;fracUp=0.598;identificationQv=10
CP008925 Salmonella_enterica_subsp._enterica_serovar_Cerro_87	kinModCall	m4C	1327641	1327641	62	+	.	coverage=117;context=TCCGCATATTCCGCCACCTGCTTCATAGCGCCCGGCTTAAA;IPDRatio=2.23;frac=0.555;fracLow=0.350;fracUp=0.742;identificationQv=7
CP008925 Salmonella_enterica_subsp._enterica_serovar_Cerro_87	kinModCall	modified_base	1327661	1327661	24	+	.	coverage=120;context=CTTCATAGCGCCCGGCTTAAACATCCAGTCGTAGTTGTAAT;IPDRatio=1.51
CP008925 Salmonella_enterica_subsp._enterica_serovar_Cerro_87	kinModCall	modified_base	1327669	1327669	37	-	.	coverage=142;context=TTGGGTAAATTACAACTACGACTGGATGTTTAAGCCGGGCG;IPDRatio=1.71
CP008925 Salmonella_enterica_subsp._enterica_serovar_Cerro_87	kinModCall	modified_base	1327672	1327672	22	-	.	coverage=144;context=TCGTTGGGTAAATTACAACTACGACTGGATGTTTAAGCCGG;IPDRatio=1.48
CP008925 Salmonella_enterica_subsp._enterica_serovar_Cerro_87	kinModCall	modified_base	1327673	1327673	22	+	.	coverage=124;context=CGGCTTAAACATCCAGTCGTAGTTGTAATTTACCCAACGAC;IPDRatio=1.44
CP008925 Salmonella_enterica_subsp._enterica_serovar_Cerro_87	kinModCall	modified_base	1327678	1327678	21	-	.	coverage=140;context=GGACGGTCGTTGGGTAAATTACAACTACGACTGGATGTTTA;IPDRatio=1.41
CP008925 Salmonella_enterica_subsp._enterica_serovar_Cerro_87	kinModCall	modified_base	1327682	1327682	24	-	.	coverage=144;context=AGCCGGACGGTCGTTGGGTAAATTACAACTACGACTGGATG;IPDRatio=1.42
CP008925 Salmonella_enterica_subsp._enterica_serovar_Cerro_87	kinModCall	m4C	1327718	1327718	68	+	.	coverage=119;context=CGGCTGTTTCTGCTGGGTTTCATTCCAGTCGGTATACGCAA;IPDRatio=2.26;frac=0.764;fracLow=0.536;fracUp=0.975;identificationQv=12
CP008925 Salmonella_enterica_subsp._enterica_serovar_Cerro_87	kinModCall	modified_base	1327719	1327719	24	+	.	coverage=118;context=GGCTGTTTCTGCTGGGTTTCATTCCAGTCGGTATACGCAAT;IPDRatio=1.49
CP008925 Salmonella_enterica_subsp._enterica_serovar_Cerro_87	kinModCall	modified_base	1327744	1327744	21	-	.	coverage=144;context=GATGGACCTCAATCTGGTTCAACTTATTGCGTATACCGACT;IPDRatio=1.35
CP008925 Salmonella_enterica_subsp._enterica_serovar_Cerro_87	kinModCall	modified_base	1327745	1327745	41	-	.	coverage=143;context=GGATGGACCTCAATCTGGTTCAACTTATTGCGTATACCGAC;IPDRatio=1.79
CP008925 Salmonella_enterica_subsp._enterica_serovar_Cerro_87	kinModCall	modified_base	1327746	1327746	35	+	.	coverage=128;context=TCGGTATACGCAATAAGTTGAACCAGATTGAGGTCCATCCC;IPDRatio=1.63
CP008925 Salmonella_enterica_subsp._enterica_serovar_Cerro_87	kinModCall	m4C	1327755	1327755	68	-	.	coverage=148;context=CCCAAAATGGGGATGGACCTCAATCTGGTTCAACTTATTGC;IPDRatio=2.09;frac=0.678;fracLow=0.505;fracUp=0.887;identificationQv=41
CP008925 Salmonella_enterica_subsp._enterica_serovar_Cerro_87	kinModCall	modified_base	1327770	1327770	38	-	.	coverage=152;context=AAGAATGAACTGGAACCCAAAATGGGGATGGACCTCAATCT;IPDRatio=1.62
CP008925 Salmonella_enterica_subsp._enterica_serovar_Cerro_87	kinModCall	modified_base	1327785	1327785	30	+	.	coverage=128;context=CCCATTTTGGGTTCCAGTTCATTCTTAATACGTTTCAGCTC;IPDRatio=1.51
CP008925 Salmonella_enterica_subsp._enterica_serovar_Cerro_87	kinModCall	modified_base	1327788	1327788	32	+	.	coverage=131;context=ATTTTGGGTTCCAGTTCATTCTTAATACGTTTCAGCTCAGC;IPDRatio=1.58
CP008925 Salmonella_enterica_subsp._enterica_serovar_Cerro_87	kinModCall	modified_base	1327791	1327791	33	+	.	coverage=131;context=TTGGGTTCCAGTTCATTCTTAATACGTTTCAGCTCAGCGAC;IPDRatio=1.56
CP008925 Salmonella_enterica_subsp._enterica_serovar_Cerro_87	kinModCall	modified_base	1327792	1327792	22	+	.	coverage=128;context=TGGGTTCCAGTTCATTCTTAATACGTTTCAGCTCAGCGACA;IPDRatio=1.40
CP008925 Salmonella_enterica_subsp._enterica_serovar_Cerro_87	kinModCall	modified_base	1327793	1327793	22	-	.	coverage=151;context=ATGTCGCTGAGCTGAAACGTATTAAGAATGAACTGGAACCC;IPDRatio=1.36
CP008925 Salmonella_enterica_subsp._enterica_serovar_Cerro_87	kinModCall	modified_base	1327814	1327814	21	+	.	coverage=134;context=ACGTTTCAGCTCAGCGACATCAAAACACTGCAAATAGACAT;IPDRatio=1.36
CP008925 Salmonella_enterica_subsp._enterica_serovar_Cerro_87	kinModCall	modified_base	1327815	1327815	26	+	.	coverage=132;context=CGTTTCAGCTCAGCGACATCAAAACACTGCAAATAGACATT;IPDRatio=1.50
CP008925 Salmonella_enterica_subsp._enterica_serovar_Cerro_87	kinModCall	modified_base	1327827	1327827	27	+	.	coverage=125;context=GCGACATCAAAACACTGCAAATAGACATTATCCTGCTTGCC;IPDRatio=1.45
CP008925 Salmonella_enterica_subsp._enterica_serovar_Cerro_87	kinModCall	modified_base	1327828	1327828	45	-	.	coverage=149;context=CGGCAAGCAGGATAATGTCTATTTGCAGTGTTTTGATGTCG;IPDRatio=1.69
CP008925 Salmonella_enterica_subsp._enterica_serovar_Cerro_87	kinModCall	m6A	1327831	1327831	32	+	.	coverage=132;context=CATCAAAACACTGCAAATAGACATTATCCTGCTTGCCGGTG;IPDRatio=1.54;frac=0.135;fracLow=0.000;fracUp=0.293;identificationQv=4
CP008925 Salmonella_enterica_subsp._enterica_serovar_Cerro_87	kinModCall	modified_base	1327832	1327832	27	+	.	coverage=129;context=ATCAAAACACTGCAAATAGACATTATCCTGCTTGCCGGTGT;IPDRatio=1.49
CP008925 Salmonella_enterica_subsp._enterica_serovar_Cerro_87	kinModCall	modified_base	1327834	1327834	34	-	.	coverage=138;context=TTACACCGGCAAGCAGGATAATGTCTATTTGCAGTGTTTTG;IPDRatio=1.65
CP008925 Salmonella_enterica_subsp._enterica_serovar_Cerro_87	kinModCall	modified_base	1327853	1327853	31	+	.	coverage=132;context=ATTATCCTGCTTGCCGGTGTAACCATACTTCTTCAGCACTT;IPDRatio=1.54
CP008925 Salmonella_enterica_subsp._enterica_serovar_Cerro_87	kinModCall	m4C	1327856	1327856	86	+	.	coverage=129;context=ATCCTGCTTGCCGGTGTAACCATACTTCTTCAGCACTTCCA;IPDRatio=2.98;frac=0.897;fracLow=0.693;fracUp=1.000;identificationQv=43
CP008925 Salmonella_enterica_subsp._enterica_serovar_Cerro_87	kinModCall	m6A	1327870	1327870	47	+	.	coverage=128;context=TGTAACCATACTTCTTCAGCACTTCCAGCGTTTTCGCGGCA;IPDRatio=1.93;frac=0.281;fracLow=0.155;fracUp=0.436;identificationQv=6
CP008925 Salmonella_enterica_subsp._enterica_serovar_Cerro_87	kinModCall	m6A	1327873	1327873	20	-	.	coverage=148;context=TATTGCCGCGAAAACGCTGGAAGTGCTGAAGAAGTATGGTT;IPDRatio=1.42;frac=0.248;fracLow=0.124;fracUp=0.370;identificationQv=6
CP008925 Salmonella_enterica_subsp._enterica_serovar_Cerro_87	kinModCall	m4C	1327900	1327900	30	+	.	coverage=123;context=TTTTCGCGGCAATATCTTTCCCTTCCTGATGATGGAACCAC;IPDRatio=1.64;frac=0.537;fracLow=0.318;fracUp=0.724;identificationQv=8
CP008925 Salmonella_enterica_subsp._enterica_serovar_Cerro_87	kinModCall	modified_base	1327912	1327912	25	-	.	coverage=143;context=AATTAAAGCACCGTGGTTCCATCATCAGGAAGGGAAAGATA;IPDRatio=1.42
CP008925 Salmonella_enterica_subsp._enterica_serovar_Cerro_87	kinModCall	modified_base	1327923	1327923	23	-	.	coverage=145;context=ATTTATCCGGAAATTAAAGCACCGTGGTTCCATCATCAGGA;IPDRatio=1.44
CP008925 Salmonella_enterica_subsp._enterica_serovar_Cerro_87	kinModCall	m6A	1327927	1327927	37	-	.	coverage=147;context=CGGTATTTATCCGGAAATTAAAGCACCGTGGTTCCATCATC;IPDRatio=1.66;frac=0.443;fracLow=0.342;fracUp=0.565;identificationQv=31
CP008925 Salmonella_enterica_subsp._enterica_serovar_Cerro_87	kinModCall	modified_base	1327929	1327929	32	+	.	coverage=128;context=TGATGGAACCACGGTGCTTTAATTTCCGGATAAATACCGAT;IPDRatio=1.59
CP008925 Salmonella_enterica_subsp._enterica_serovar_Cerro_87	kinModCall	modified_base	1327930	1327930	32	+	.	coverage=123;context=GATGGAACCACGGTGCTTTAATTTCCGGATAAATACCGATA;IPDRatio=1.55
CP008925 Salmonella_enterica_subsp._enterica_serovar_Cerro_87	kinModCall	m6A	1327938	1327938	49	+	.	coverage=126;context=CACGGTGCTTTAATTTCCGGATAAATACCGATATTTTTACC;IPDRatio=1.77;frac=0.443;fracLow=0.232;fracUp=0.625;identificationQv=7
CP008925 Salmonella_enterica_subsp._enterica_serovar_Cerro_87	kinModCall	modified_base	1327940	1327940	22	+	.	coverage=129;context=CGGTGCTTTAATTTCCGGATAAATACCGATATTTTTACCGG;IPDRatio=1.55
CP008925 Salmonella_enterica_subsp._enterica_serovar_Cerro_87	kinModCall	modified_base	1327942	1327942	36	-	.	coverage=142;context=TACCGGTAAAAATATCGGTATTTATCCGGAAATTAAAGCAC;IPDRatio=1.65
CP008925 Salmonella_enterica_subsp._enterica_serovar_Cerro_87	kinModCall	modified_base	1327949	1327949	24	-	.	coverage=141;context=ATCACTCTACCGGTAAAAATATCGGTATTTATCCGGAAATT;IPDRatio=1.41
CP008925 Salmonella_enterica_subsp._enterica_serovar_Cerro_87	kinModCall	modified_base	1327950	1327950	26	+	.	coverage=121;context=ATTTCCGGATAAATACCGATATTTTTACCGGTAGAGTGATT;IPDRatio=1.47
CP008925 Salmonella_enterica_subsp._enterica_serovar_Cerro_87	kinModCall	modified_base	1327953	1327953	29	+	.	coverage=109;context=TCCGGATAAATACCGATATTTTTACCGGTAGAGTGATTTAA;IPDRatio=1.53
CP008925 Salmonella_enterica_subsp._enterica_serovar_Cerro_87	kinModCall	modified_base	1327956	1327956	22	+	.	coverage=120;context=GGATAAATACCGATATTTTTACCGGTAGAGTGATTTAATCC;IPDRatio=1.54
CP008925 Salmonella_enterica_subsp._enterica_serovar_Cerro_87	kinModCall	modified_base	1327961	1327961	43	-	.	coverage=137;context=TTCAGGGATTAAATCACTCTACCGGTAAAAATATCGGTATT;IPDRatio=1.79
CP008925 Salmonella_enterica_subsp._enterica_serovar_Cerro_87	kinModCall	modified_base	1327964	1327964	23	-	.	coverage=138;context=TCGTTCAGGGATTAAATCACTCTACCGGTAAAAATATCGGT;IPDRatio=1.49
CP008925 Salmonella_enterica_subsp._enterica_serovar_Cerro_87	kinModCall	modified_base	1327971	1327971	27	-	.	coverage=142;context=ATTGAATTCGTTCAGGGATTAAATCACTCTACCGGTAAAAA;IPDRatio=1.47
CP008925 Salmonella_enterica_subsp._enterica_serovar_Cerro_87	kinModCall	modified_base	1327972	1327972	28	+	.	coverage=121;context=TTTTACCGGTAGAGTGATTTAATCCCTGAACGAATTCAATT;IPDRatio=1.54
CP008925 Salmonella_enterica_subsp._enterica_serovar_Cerro_87	kinModCall	modified_base	1327974	1327974	42	-	.	coverage=136;context=GAAATTGAATTCGTTCAGGGATTAAATCACTCTACCGGTAA;IPDRatio=1.70
CP008925 Salmonella_enterica_subsp._enterica_serovar_Cerro_87	kinModCall	modified_base	1327990	1327990	35	+	.	coverage=115;context=TTAATCCCTGAACGAATTCAATTTCCTCTTCAAAGGTATGA;IPDRatio=1.68
CP008925 Salmonella_enterica_subsp._enterica_serovar_Cerro_87	kinModCall	modified_base	1328001	1328001	25	+	.	coverage=122;context=ACGAATTCAATTTCCTCTTCAAAGGTATGAATGCGGAAATC;IPDRatio=1.53
CP008925 Salmonella_enterica_subsp._enterica_serovar_Cerro_87	kinModCall	modified_base	1328009	1328009	35	-	.	coverage=147;context=GTAAATCTGATTTCCGCATTCATACCTTTGAAGAGGAAATT;IPDRatio=1.63
CP008925 Salmonella_enterica_subsp._enterica_serovar_Cerro_87	kinModCall	modified_base	1328018	1328018	23	+	.	coverage=129;context=TTCAAAGGTATGAATGCGGAAATCAGATTTACCCATCGGGA;IPDRatio=1.49
CP008925 Salmonella_enterica_subsp._enterica_serovar_Cerro_87	kinModCall	modified_base	1328022	1328022	35	+	.	coverage=126;context=AAGGTATGAATGCGGAAATCAGATTTACCCATCGGGAAACG;IPDRatio=1.66
CP008925 Salmonella_enterica_subsp._enterica_serovar_Cerro_87	kinModCall	modified_base	1328025	1328025	24	-	.	coverage=143;context=GGCCGTTTCCCGATGGGTAAATCTGATTTCCGCATTCATAC;IPDRatio=1.44
CP008925 Salmonella_enterica_subsp._enterica_serovar_Cerro_87	kinModCall	modified_base	1328039	1328039	21	+	.	coverage=130;context=ATCAGATTTACCCATCGGGAAACGGCCCGGATAAGTTTGTA;IPDRatio=1.43
CP008925 Salmonella_enterica_subsp._enterica_serovar_Cerro_87	kinModCall	modified_base	1328079	1328079	25	+	.	coverage=140;context=ACTTTTTTGCCGTTTTCAATATCAAACCCTTCGGTAAACTT;IPDRatio=1.40
CP008925 Salmonella_enterica_subsp._enterica_serovar_Cerro_87	kinModCall	modified_base	1328083	1328083	30	+	.	coverage=143;context=TTTTGCCGTTTTCAATATCAAACCCTTCGGTAAACTTCAGG;IPDRatio=1.48
CP008925 Salmonella_enterica_subsp._enterica_serovar_Cerro_87	kinModCall	modified_base	1328084	1328084	78	-	.	coverage=153;context=CCCTGAAGTTTACCGAAGGGTTTGATATTGAAAACGGCAAA;IPDRatio=2.28
CP008925 Salmonella_enterica_subsp._enterica_serovar_Cerro_87	kinModCall	modified_base	1328099	1328099	27	-	.	coverage=160;context=TGGATGAAATTAAATCCCTGAAGTTTACCGAAGGGTTTGAT;IPDRatio=1.49
CP008925 Salmonella_enterica_subsp._enterica_serovar_Cerro_87	kinModCall	modified_base	1328107	1328107	35	-	.	coverage=157;context=TTTTACGCTGGATGAAATTAAATCCCTGAAGTTTACCGAAG;IPDRatio=1.56
CP008925 Salmonella_enterica_subsp._enterica_serovar_Cerro_87	kinModCall	modified_base	1328109	1328109	21	+	.	coverage=142;context=TCGGTAAACTTCAGGGATTTAATTTCATCCAGCGTAAAATC;IPDRatio=1.34
CP008925 Salmonella_enterica_subsp._enterica_serovar_Cerro_87	kinModCall	modified_base	1328110	1328110	21	+	.	coverage=134;context=CGGTAAACTTCAGGGATTTAATTTCATCCAGCGTAAAATCG;IPDRatio=1.39
CP008925 Salmonella_enterica_subsp._enterica_serovar_Cerro_87	kinModCall	modified_base	1328115	1328115	25	+	.	coverage=140;context=AACTTCAGGGATTTAATTTCATCCAGCGTAAAATCGATAGC;IPDRatio=1.43
CP008925 Salmonella_enterica_subsp._enterica_serovar_Cerro_87	kinModCall	modified_base	1328125	1328125	24	+	.	coverage=143;context=ATTTAATTTCATCCAGCGTAAAATCGATAGCGTAATAACGC;IPDRatio=1.43
CP008925 Salmonella_enterica_subsp._enterica_serovar_Cerro_87	kinModCall	m6A	1328127	1328127	74	+	.	coverage=135;context=TTAATTTCATCCAGCGTAAAATCGATAGCGTAATAACGCCC;IPDRatio=2.22;frac=0.405;fracLow=0.268;fracUp=0.540;identificationQv=10
CP008925 Salmonella_enterica_subsp._enterica_serovar_Cerro_87	kinModCall	modified_base	1328142	1328142	21	+	.	coverage=139;context=GTAAAATCGATAGCGTAATAACGCCCATCTTTACGCGCCCG;IPDRatio=1.40
CP008925 Salmonella_enterica_subsp._enterica_serovar_Cerro_87	kinModCall	modified_base	1328151	1328151	24	-	.	coverage=161;context=TTTCCGGACCGGGCGCGTAAAGATGGGCGTTATTACGCTAT;IPDRatio=1.47
CP008925 Salmonella_enterica_subsp._enterica_serovar_Cerro_87	kinModCall	modified_base	1328154	1328154	24	+	.	coverage=148;context=GCGTAATAACGCCCATCTTTACGCGCCCGGTCCGGAAAACG;IPDRatio=1.45
CP008925 Salmonella_enterica_subsp._enterica_serovar_Cerro_87	kinModCall	modified_base	1328159	1328159	22	+	.	coverage=150;context=ATAACGCCCATCTTTACGCGCCCGGTCCGGAAAACGGTCAG;IPDRatio=1.46
CP008925 Salmonella_enterica_subsp._enterica_serovar_Cerro_87	kinModCall	modified_base	1328188	1328188	50	+	.	coverage=148;context=GAAAACGGTCAGCGACGTCAGTCACCCGGTCAAGGTAGTGG;IPDRatio=1.96
CP008925 Salmonella_enterica_subsp._enterica_serovar_Cerro_87	kinModCall	m4C	1328198	1328198	82	+	.	coverage=154;context=AGCGACGTCAGTCACCCGGTCAAGGTAGTGGTCATGGAGGA;IPDRatio=2.64;frac=0.839;fracLow=0.663;fracUp=1.000;identificationQv=50
CP008925 Salmonella_enterica_subsp._enterica_serovar_Cerro_87	kinModCall	modified_base	1328201	1328201	29	-	.	coverage=153;context=TCGTCCTCCATGACCACTACCTTGACCGGGTGACTGACGTC;IPDRatio=1.54
CP008925 Salmonella_enterica_subsp._enterica_serovar_Cerro_87	kinModCall	modified_base	1328224	1328224	25	-	.	coverage=168;context=GATGACAAAGGACGACCATCTGGTCGTCCTCCATGACCACT;IPDRatio=1.47
CP008925 Salmonella_enterica_subsp._enterica_serovar_Cerro_87	kinModCall	modified_base	1328242	1328242	45	+	.	coverage=160;context=CCAGATGGTCGTCCTTTGTCATCACTAAATCTTGTTCCAGA;IPDRatio=1.76
CP008925 Salmonella_enterica_subsp._enterica_serovar_Cerro_87	kinModCall	modified_base	1328248	1328248	24	+	.	coverage=163;context=GGTCGTCCTTTGTCATCACTAAATCTTGTTCCAGATAATCT;IPDRatio=1.42
CP008925 Salmonella_enterica_subsp._enterica_serovar_Cerro_87	kinModCall	modified_base	1328248	1328248	26	-	.	coverage=157;context=AGATTATCTGGAACAAGATTTAGTGATGACAAAGGACGACC;IPDRatio=1.51
CP008925 Salmonella_enterica_subsp._enterica_serovar_Cerro_87	kinModCall	m6A	1328253	1328253	84	-	.	coverage=160;context=GGGGCAGATTATCTGGAACAAGATTTAGTGATGACAAAGGA;IPDRatio=2.42;frac=0.412;fracLow=0.286;fracUp=0.496;identificationQv=29
CP008925 Salmonella_enterica_subsp._enterica_serovar_Cerro_87	kinModCall	modified_base	1328260	1328260	39	+	.	coverage=159;context=TCATCACTAAATCTTGTTCCAGATAATCTGCCCCTTGCGCA;IPDRatio=1.64
CP008925 Salmonella_enterica_subsp._enterica_serovar_Cerro_87	kinModCall	modified_base	1328265	1328265	33	-	.	coverage=172;context=GCGTATGCGCAAGGGGCAGATTATCTGGAACAAGATTTAGT;IPDRatio=1.53
CP008925 Salmonella_enterica_subsp._enterica_serovar_Cerro_87	kinModCall	modified_base	1328268	1328268	24	-	.	coverage=165;context=ATGGCGTATGCGCAAGGGGCAGATTATCTGGAACAAGATTT;IPDRatio=1.36
CP008925 Salmonella_enterica_subsp._enterica_serovar_Cerro_87	kinModCall	modified_base	1328302	1328302	28	+	.	coverage=159;context=ACGCCATCGCTTTCGCCGGTAGCGTATGCTCCGGCAGATAA;IPDRatio=1.66
CP008925 Salmonella_enterica_subsp._enterica_serovar_Cerro_87	kinModCall	m6A	1328322	1328322	78	+	.	coverage=159;context=AGCGTATGCTCCGGCAGATAACCGCTGGCGCCACGGTGGGC;IPDRatio=2.30;frac=0.445;fracLow=0.313;fracUp=0.586;identificationQv=28
CP008925 Salmonella_enterica_subsp._enterica_serovar_Cerro_87	kinModCall	m4C	1328333	1328333	53	+	.	coverage=153;context=CGGCAGATAACCGCTGGCGCCACGGTGGGCGATAACGACTT;IPDRatio=1.84;frac=0.514;fracLow=0.326;fracUp=0.709;identificationQv=19
CP008925 Salmonella_enterica_subsp._enterica_serovar_Cerro_87	kinModCall	modified_base	1328347	1328347	30	+	.	coverage=157;context=TGGCGCCACGGTGGGCGATAACGACTTTTTCAGCCGCCACG;IPDRatio=1.54
CP008925 Salmonella_enterica_subsp._enterica_serovar_Cerro_87	kinModCall	modified_base	1328349	1328349	21	-	.	coverage=166;context=GCCGTGGCGGCTGAAAAAGTCGTTATCGCCCACCGTGGCGC;IPDRatio=1.41
CP008925 Salmonella_enterica_subsp._enterica_serovar_Cerro_87	kinModCall	modified_base	1328354	1328354	22	-	.	coverage=169;context=GCGGCGCCGTGGCGGCTGAAAAAGTCGTTATCGCCCACCGT;IPDRatio=1.40
CP008925 Salmonella_enterica_subsp._enterica_serovar_Cerro_87	kinModCall	m6A	1328376	1328376	31	-	.	coverage=165;context=TTGGCAGGAATGACCATCGGAAGCGGCGCCGTGGCGGCTGA;IPDRatio=1.54;frac=0.301;fracLow=0.126;fracUp=0.441;identificationQv=4
CP008925 Salmonella_enterica_subsp._enterica_serovar_Cerro_87	kinModCall	modified_base	1328385	1328385	29	+	.	coverage=153;context=ACGGCGCCGCTTCCGATGGTCATTCCTGCCAACATTAACGC;IPDRatio=1.53
CP008925 Salmonella_enterica_subsp._enterica_serovar_Cerro_87	kinModCall	modified_base	1328406	1328406	33	+	.	coverage=147;context=ATTCCTGCCAACATTAACGCCACGCTAAGGTTTTTCAGTGT;IPDRatio=1.62
CP008925 Salmonella_enterica_subsp._enterica_serovar_Cerro_87	kinModCall	modified_base	1328424	1328424	27	-	.	coverage=165;context=GCTAATAACATGAAAACCACACTGAAAAACCTTAGCGTGGC;IPDRatio=1.46
CP008925 Salmonella_enterica_subsp._enterica_serovar_Cerro_87	kinModCall	modified_base	1328425	1328425	62	-	.	coverage=165;context=GGCTAATAACATGAAAACCACACTGAAAAACCTTAGCGTGG;IPDRatio=1.91
CP008925 Salmonella_enterica_subsp._enterica_serovar_Cerro_87	kinModCall	modified_base	1328429	1328429	24	+	.	coverage=153;context=GCTAAGGTTTTTCAGTGTGGTTTTCATGTTATTAGCCTCCG;IPDRatio=1.46
CP008925 Salmonella_enterica_subsp._enterica_serovar_Cerro_87	kinModCall	modified_base	1328433	1328433	35	+	.	coverage=154;context=AGGTTTTTCAGTGTGGTTTTCATGTTATTAGCCTCCGTTGC;IPDRatio=1.69
CP008925 Salmonella_enterica_subsp._enterica_serovar_Cerro_87	kinModCall	modified_base	1328436	1328436	21	+	.	coverage=150;context=TTTTTCAGTGTGGTTTTCATGTTATTAGCCTCCGTTGCGTT;IPDRatio=1.35
CP008925 Salmonella_enterica_subsp._enterica_serovar_Cerro_87	kinModCall	m6A	1328440	1328440	73	-	.	coverage=160;context=TTAAAACGCAACGGAGGCTAATAACATGAAAACCACACTGA;IPDRatio=2.13;frac=0.395;fracLow=0.265;fracUp=0.527;identificationQv=5
CP008925 Salmonella_enterica_subsp._enterica_serovar_Cerro_87	kinModCall	m4C	1328472	1328472	30	+	.	coverage=155;context=GCGTTTTAACTGCAGCTCATCATGATGGCGTTTTTCACCAA;IPDRatio=1.57;frac=0.697;fracLow=0.452;fracUp=0.973;identificationQv=6
CP008925 Salmonella_enterica_subsp._enterica_serovar_Cerro_87	kinModCall	modified_base	1328485	1328485	24	+	.	coverage=149;context=AGCTCATCATGATGGCGTTTTTCACCAATCATCACGACCAC;IPDRatio=1.48
CP008925 Salmonella_enterica_subsp._enterica_serovar_Cerro_87	kinModCall	modified_base	1328501	1328501	28	+	.	coverage=153;context=GTTTTTCACCAATCATCACGACCACCAGCAGGATTACCGCC;IPDRatio=1.54
CP008925 Salmonella_enterica_subsp._enterica_serovar_Cerro_87	kinModCall	modified_base	1328512	1328512	31	-	.	coverage=161;context=GGCAGCATTCTGGCGGTAATCCTGCTGGTGGTCGTGATGAT;IPDRatio=1.54
CP008925 Salmonella_enterica_subsp._enterica_serovar_Cerro_87	kinModCall	modified_base	1328515	1328515	21	-	.	coverage=163;context=GGCGGCAGCATTCTGGCGGTAATCCTGCTGGTGGTCGTGAT;IPDRatio=1.36
CP008925 Salmonella_enterica_subsp._enterica_serovar_Cerro_87	kinModCall	modified_base	1328516	1328516	25	-	.	coverage=162;context=TGGCGGCAGCATTCTGGCGGTAATCCTGCTGGTGGTCGTGA;IPDRatio=1.45
CP008925 Salmonella_enterica_subsp._enterica_serovar_Cerro_87	kinModCall	modified_base	1328535	1328535	48	+	.	coverage=148;context=TACCGCCAGAATGCTGCCGCCAATCATCACCATAAAGCCGC;IPDRatio=1.88
CP008925 Salmonella_enterica_subsp._enterica_serovar_Cerro_87	kinModCall	modified_base	1328548	1328548	53	-	.	coverage=153;context=TTCGGTTGGGATGGCGGCTTTATGGTGATGATTGGCGGCAG;IPDRatio=1.83
CP008925 Salmonella_enterica_subsp._enterica_serovar_Cerro_87	kinModCall	modified_base	1328584	1328584	24	+	.	coverage=151;context=CCGAAGAAGTCAACGGTATAACCCACAATGGCGCTTGCAGC;IPDRatio=1.45
CP008925 Salmonella_enterica_subsp._enterica_serovar_Cerro_87	kinModCall	modified_base	1328590	1328590	29	+	.	coverage=160;context=AAGTCAACGGTATAACCCACAATGGCGCTTGCAGCGACAGA;IPDRatio=1.48
CP008925 Salmonella_enterica_subsp._enterica_serovar_Cerro_87	kinModCall	modified_base	1328610	1328610	35	+	.	coverage=155;context=AATGGCGCTTGCAGCGACAGAACCGCCCAGGTAACCAAACA;IPDRatio=1.67
CP008925 Salmonella_enterica_subsp._enterica_serovar_Cerro_87	kinModCall	modified_base	1328623	1328623	22	-	.	coverage=154;context=GGCTTTACCGGTCTGTTTGGTTACCTGGGCGGTTCTGTCGC;IPDRatio=1.46
CP008925 Salmonella_enterica_subsp._enterica_serovar_Cerro_87	kinModCall	modified_base	1328640	1328640	26	-	.	coverage=169;context=CGGCGGGTACGGCGGCGGGCTTTACCGGTCTGTTTGGTTAC;IPDRatio=1.50
CP008925 Salmonella_enterica_subsp._enterica_serovar_Cerro_87	kinModCall	m6A	1328696	1328696	231	+	.	coverage=159;context=GTTCCAGCGCGTGCAGACCGATCAACATTACCGGGCCGTAG;IPDRatio=6.76;frac=0.997;fracLow=0.947;fracUp=1.000;identificationQv=211
CP008925 Salmonella_enterica_subsp._enterica_serovar_Cerro_87	kinModCall	m6A	1328697	1328697	247	-	.	coverage=171;context=TCTACGGCCCGGTAATGTTGATCGGTCTGCACGCGCTGGAA;IPDRatio=5.51;frac=0.983;fracLow=0.891;fracUp=1.000;identificationQv=256
CP008925 Salmonella_enterica_subsp._enterica_serovar_Cerro_87	kinModCall	m4C	1328709	1328709	33	-	.	coverage=162;context=TCGGCTTCCTGATCTACGGCCCGGTAATGTTGATCGGTCTG;IPDRatio=1.97;frac=0.354;fracLow=0.188;fracUp=0.459;identificationQv=9
CP008925 Salmonella_enterica_subsp._enterica_serovar_Cerro_87	kinModCall	m6A	1328717	1328717	266	+	.	coverage=161;context=TCAACATTACCGGGCCGTAGATCAGGAAGCCGATAATAATC;IPDRatio=8.65;frac=1.000;fracLow=1.000;fracUp=1.000;identificationQv=274
CP008925 Salmonella_enterica_subsp._enterica_serovar_Cerro_87	kinModCall	m6A	1328718	1328718	269	-	.	coverage=173;context=TGATTATTATCGGCTTCCTGATCTACGGCCCGGTAATGTTG;IPDRatio=5.60;frac=1.000;fracLow=0.934;fracUp=1.000;identificationQv=264
CP008925 Salmonella_enterica_subsp._enterica_serovar_Cerro_87	kinModCall	modified_base	1328728	1328728	38	+	.	coverage=155;context=GGGCCGTAGATCAGGAAGCCGATAATAATCATACAAGCCAT;IPDRatio=1.66
CP008925 Salmonella_enterica_subsp._enterica_serovar_Cerro_87	kinModCall	modified_base	1328731	1328731	24	+	.	coverage=162;context=CCGTAGATCAGGAAGCCGATAATAATCATACAAGCCATATC;IPDRatio=1.44
CP008925 Salmonella_enterica_subsp._enterica_serovar_Cerro_87	kinModCall	modified_base	1328736	1328736	43	-	.	coverage=171;context=ACGTTGATATGGCTTGTATGATTATTATCGGCTTCCTGATC;IPDRatio=1.71
CP008925 Salmonella_enterica_subsp._enterica_serovar_Cerro_87	kinModCall	modified_base	1328742	1328742	25	+	.	coverage=162;context=GAAGCCGATAATAATCATACAAGCCATATCAACGTTCGGGT;IPDRatio=1.43
CP008925 Salmonella_enterica_subsp._enterica_serovar_Cerro_87	kinModCall	modified_base	1328744	1328744	30	-	.	coverage=166;context=GAACCCGAACGTTGATATGGCTTGTATGATTATTATCGGCT;IPDRatio=1.53
CP008925 Salmonella_enterica_subsp._enterica_serovar_Cerro_87	kinModCall	modified_base	1328752	1328752	44	+	.	coverage=163;context=ATAATCATACAAGCCATATCAACGTTCGGGTTCCCTGCCGG;IPDRatio=1.70
CP008925 Salmonella_enterica_subsp._enterica_serovar_Cerro_87	kinModCall	modified_base	1328752	1328752	24	-	.	coverage=166;context=CCGGCAGGGAACCCGAACGTTGATATGGCTTGTATGATTAT;IPDRatio=1.41
CP008925 Salmonella_enterica_subsp._enterica_serovar_Cerro_87	kinModCall	modified_base	1328756	1328756	125	+	.	coverage=158;context=TCATACAAGCCATATCAACGTTCGGGTTCCCTGCCGGGTTC;IPDRatio=3.57
CP008925 Salmonella_enterica_subsp._enterica_serovar_Cerro_87	kinModCall	modified_base	1328756	1328756	22	-	.	coverage=166;context=GAACCCGGCAGGGAACCCGAACGTTGATATGGCTTGTATGA;IPDRatio=1.44
CP008925 Salmonella_enterica_subsp._enterica_serovar_Cerro_87	kinModCall	m6A	1328757	1328757	214	-	.	coverage=171;context=TGAACCCGGCAGGGAACCCGAACGTTGATATGGCTTGTATG;IPDRatio=6.72;frac=0.899;fracLow=0.802;fracUp=0.986;identificationQv=138
CP008925 Salmonella_enterica_subsp._enterica_serovar_Cerro_87	kinModCall	modified_base	1328785	1328785	23	+	.	coverage=159;context=CCTGCCGGGTTCATCCAGTAAACGATGGTCGCGATAGTCAC;IPDRatio=1.41
CP008925 Salmonella_enterica_subsp._enterica_serovar_Cerro_87	kinModCall	modified_base	1328786	1328786	41	-	.	coverage=170;context=GGTGACTATCGCGACCATCGTTTACTGGATGAACCCGGCAG;IPDRatio=1.70
CP008925 Salmonella_enterica_subsp._enterica_serovar_Cerro_87	kinModCall	modified_base	1328789	1328789	21	-	.	coverage=170;context=CCTGGTGACTATCGCGACCATCGTTTACTGGATGAACCCGG;IPDRatio=1.41
CP008925 Salmonella_enterica_subsp._enterica_serovar_Cerro_87	kinModCall	modified_base	1328794	1328794	53	+	.	coverage=152;context=TTCATCCAGTAAACGATGGTCGCGATAGTCACCAGGGTCAT;IPDRatio=2.02
CP008925 Salmonella_enterica_subsp._enterica_serovar_Cerro_87	kinModCall	modified_base	1328806	1328806	33	+	.	coverage=146;context=ACGATGGTCGCGATAGTCACCAGGGTCATAAAGAACACGCC;IPDRatio=1.57
CP008925 Salmonella_enterica_subsp._enterica_serovar_Cerro_87	kinModCall	modified_base	1328830	1328830	22	-	.	coverage=161;context=TTCCGCGGCAACCGCGGTGCGACGGGCGTGTTCTTTATGAC;IPDRatio=1.42
CP008925 Salmonella_enterica_subsp._enterica_serovar_Cerro_87	kinModCall	m6A	1328890	1328890	41	+	.	coverage=155;context=CCACACAGCAGCGTGCCCGGAATACCCGCGTATTCATACAG;IPDRatio=1.75;frac=0.463;fracLow=0.307;fracUp=0.605;identificationQv=50
CP008925 Salmonella_enterica_subsp._enterica_serovar_Cerro_87	kinModCall	modified_base	1328917	1328917	23	-	.	coverage=164;context=CTGGATAAATCCTCCTGGGCCTACTTCCTGTATGAATACGC;IPDRatio=1.40
CP008925 Salmonella_enterica_subsp._enterica_serovar_Cerro_87	kinModCall	modified_base	1328928	1328928	21	+	.	coverage=158;context=CAGGAAGTAGGCCCAGGAGGATTTATCCAGTGCGAAATGCT;IPDRatio=1.37
CP008925 Salmonella_enterica_subsp._enterica_serovar_Cerro_87	kinModCall	modified_base	1328930	1328930	71	+	.	coverage=158;context=GGAAGTAGGCCCAGGAGGATTTATCCAGTGCGAAATGCTTC;IPDRatio=2.33
CP008925 Salmonella_enterica_subsp._enterica_serovar_Cerro_87	kinModCall	modified_base	1328930	1328930	28	-	.	coverage=168;context=GAAGCATTTCGCACTGGATAAATCCTCCTGGGCCTACTTCC;IPDRatio=1.44
CP008925 Salmonella_enterica_subsp._enterica_serovar_Cerro_87	kinModCall	modified_base	1328948	1328948	43	+	.	coverage=158;context=ATTTATCCAGTGCGAAATGCTTCACTTCTTTCAGGTAGGTC;IPDRatio=1.70
CP008925 Salmonella_enterica_subsp._enterica_serovar_Cerro_87	kinModCall	modified_base	1328948	1328948	23	-	.	coverage=164;context=GACCTACCTGAAAGAAGTGAAGCATTTCGCACTGGATAAAT;IPDRatio=1.41
CP008925 Salmonella_enterica_subsp._enterica_serovar_Cerro_87	kinModCall	m4C	1328966	1328966	57	-	.	coverage=173;context=CATCCTCGACTGGTCGCCGACCTACCTGAAAGAAGTGAAGC;IPDRatio=1.99;frac=0.553;fracLow=0.367;fracUp=0.728;identificationQv=29
CP008925 Salmonella_enterica_subsp._enterica_serovar_Cerro_87	kinModCall	m6A	1329001	1329001	24	+	.	coverage=157;context=AGGATGCCGTAGCGCAGCAGATAAACAAACACGTTGGCGAT;IPDRatio=1.44;frac=0.150;fracLow=0.053;fracUp=0.241;identificationQv=3
CP008925 Salmonella_enterica_subsp._enterica_serovar_Cerro_87	kinModCall	modified_base	1329008	1329008	22	-	.	coverage=173;context=CATCGCTATCGCCAACGTGTTTGTTTATCTGCTGCGCTACG;IPDRatio=1.40
CP008925 Salmonella_enterica_subsp._enterica_serovar_Cerro_87	kinModCall	modified_base	1329032	1329032	33	+	.	coverage=157;context=CGTTGGCGATAGCGATGTACCACAACAGTTTGTTTGGCAGT;IPDRatio=1.73
CP008925 Salmonella_enterica_subsp._enterica_serovar_Cerro_87	kinModCall	modified_base	1329044	1329044	24	+	.	coverage=164;context=CGATGTACCACAACAGTTTGTTTGGCAGTACGTACTGCATG;IPDRatio=1.42
CP008925 Salmonella_enterica_subsp._enterica_serovar_Cerro_87	kinModCall	modified_base	1329046	1329046	21	-	.	coverage=169;context=TTCATGCAGTACGTACTGCCAAACAAACTGTTGTGGTACAT;IPDRatio=1.36
CP008925 Salmonella_enterica_subsp._enterica_serovar_Cerro_87	kinModCall	modified_base	1329054	1329054	21	+	.	coverage=166;context=CAACAGTTTGTTTGGCAGTACGTACTGCATGAAGATCTGCT;IPDRatio=1.40
CP008925 Salmonella_enterica_subsp._enterica_serovar_Cerro_87	kinModCall	modified_base	1329057	1329057	23	+	.	coverage=166;context=CAGTTTGTTTGGCAGTACGTACTGCATGAAGATCTGCTTCG;IPDRatio=1.43
CP008925 Salmonella_enterica_subsp._enterica_serovar_Cerro_87	kinModCall	m6A	1329068	1329068	236	+	.	coverage=165;context=GCAGTACGTACTGCATGAAGATCTGCTTCGCAGTCAGCTCT;IPDRatio=7.13;frac=1.000;fracLow=0.924;fracUp=1.000;identificationQv=206
CP008925 Salmonella_enterica_subsp._enterica_serovar_Cerro_87	kinModCall	modified_base	1329068	1329068	39	-	.	coverage=174;context=AGAGCTGACTGCGAAGCAGATCTTCATGCAGTACGTACTGC;IPDRatio=1.78
CP008925 Salmonella_enterica_subsp._enterica_serovar_Cerro_87	kinModCall	m6A	1329069	1329069	253	-	.	coverage=172;context=AAGAGCTGACTGCGAAGCAGATCTTCATGCAGTACGTACTG;IPDRatio=6.72;frac=0.967;fracLow=0.880;fracUp=1.000;identificationQv=222
CP008925 Salmonella_enterica_subsp._enterica_serovar_Cerro_87	kinModCall	modified_base	1329091	1329091	25	-	.	coverage=168;context=GACTACAACGAAAAAGCGGAAGAAGAGCTGACTGCGAAGCA;IPDRatio=1.44
CP008925 Salmonella_enterica_subsp._enterica_serovar_Cerro_87	kinModCall	modified_base	1329092	1329092	22	-	.	coverage=183;context=CGACTACAACGAAAAAGCGGAAGAAGAGCTGACTGCGAAGC;IPDRatio=1.45
CP008925 Salmonella_enterica_subsp._enterica_serovar_Cerro_87	kinModCall	modified_base	1329096	1329096	23	+	.	coverage=165;context=CGCAGTCAGCTCTTCTTCCGCTTTTTCGTTGTAGTCGTCCG;IPDRatio=1.46
CP008925 Salmonella_enterica_subsp._enterica_serovar_Cerro_87	kinModCall	modified_base	1329111	1329111	29	-	.	coverage=177;context=ATAAAAACGACTATCCGGACGACTACAACGAAAAAGCGGAA;IPDRatio=1.53
CP008925 Salmonella_enterica_subsp._enterica_serovar_Cerro_87	kinModCall	modified_base	1329117	1329117	32	+	.	coverage=168;context=TTTTTCGTTGTAGTCGTCCGGATAGTCGTTTTTATACTCTT;IPDRatio=1.49
CP008925 Salmonella_enterica_subsp._enterica_serovar_Cerro_87	kinModCall	m6A	1329122	1329122	48	-	.	coverage=181;context=TATCGAAGAGTATAAAAACGACTATCCGGACGACTACAACG;IPDRatio=1.80;frac=0.232;fracLow=0.136;fracUp=0.321;identificationQv=15
CP008925 Salmonella_enterica_subsp._enterica_serovar_Cerro_87	kinModCall	modified_base	1329126	1329126	21	+	.	coverage=175;context=GTAGTCGTCCGGATAGTCGTTTTTATACTCTTCGATAGGCG;IPDRatio=1.36
CP008925 Salmonella_enterica_subsp._enterica_serovar_Cerro_87	kinModCall	modified_base	1329129	1329129	29	+	.	coverage=169;context=GTCGTCCGGATAGTCGTTTTTATACTCTTCGATAGGCGGCA;IPDRatio=1.55
CP008925 Salmonella_enterica_subsp._enterica_serovar_Cerro_87	kinModCall	modified_base	1329134	1329134	21	-	.	coverage=179;context=CGGTCTGCCGCCTATCGAAGAGTATAAAAACGACTATCCGG;IPDRatio=1.46
CP008925 Salmonella_enterica_subsp._enterica_serovar_Cerro_87	kinModCall	modified_base	1329162	1329162	45	-	.	coverage=185;context=CAATGATGCGCGATACGCCGCAATCCTGCGGTCTGCCGCCT;IPDRatio=1.67
CP008925 Salmonella_enterica_subsp._enterica_serovar_Cerro_87	kinModCall	modified_base	1329203	1329203	24	-	.	coverage=178;context=GCCAGCCTTTGGCGCGATTGTGGTGGCGCTGTTCGCTTTCG;IPDRatio=1.67
CP008925 Salmonella_enterica_subsp._enterica_serovar_Cerro_87	kinModCall	modified_base	1329237	1329237	28	+	.	coverage=184;context=GGCTGGCATATAGAGCGCCGCTTTCCAGTCGTTAAACCACG;IPDRatio=1.47
CP008925 Salmonella_enterica_subsp._enterica_serovar_Cerro_87	kinModCall	modified_base	1329255	1329255	30	-	.	coverage=195;context=TGTTCCTGCTGGGGATGGCGTGGTTTAACGACTGGAAAGCG;IPDRatio=1.55
CP008925 Salmonella_enterica_subsp._enterica_serovar_Cerro_87	kinModCall	modified_base	1329266	1329266	29	-	.	coverage=190;context=CCCGCCACTGCTGTTCCTGCTGGGGATGGCGTGGTTTAACG;IPDRatio=1.55
CP008925 Salmonella_enterica_subsp._enterica_serovar_Cerro_87	kinModCall	modified_base	1329280	1329280	42	-	.	coverage=196;context=GTCGGCGGCGGGATCCCGCCACTGCTGTTCCTGCTGGGGAT;IPDRatio=1.61
CP008925 Salmonella_enterica_subsp._enterica_serovar_Cerro_87	kinModCall	m6A	1329287	1329287	300	+	.	coverage=192;context=GCAGGAACAGCAGTGGCGGGATCCCGCCGCCGACGTTATGC;IPDRatio=6.67;frac=0.998;fracLow=0.981;fracUp=0.998;identificationQv=297
CP008925 Salmonella_enterica_subsp._enterica_serovar_Cerro_87	kinModCall	m6A	1329288	1329288	332	-	.	coverage=195;context=CGCATAACGTCGGCGGCGGGATCCCGCCACTGCTGTTCCTG;IPDRatio=7.69;frac=0.978;fracLow=0.973;fracUp=0.983;identificationQv=329
CP008925 Salmonella_enterica_subsp._enterica_serovar_Cerro_87	kinModCall	m6A	1329315	1329315	38	-	.	coverage=194;context=GCGGCATTGTGTCGGTCTGGAACTGTGCGCATAACGTCGGC;IPDRatio=1.65;frac=0.207;fracLow=0.116;fracUp=0.301;identificationQv=3
CP008925 Salmonella_enterica_subsp._enterica_serovar_Cerro_87	kinModCall	modified_base	1329322	1329322	43	+	.	coverage=182;context=TTATGCGCACAGTTCCAGACCGACACAATGCCGCCGCGCTC;IPDRatio=1.63
CP008925 Salmonella_enterica_subsp._enterica_serovar_Cerro_87	kinModCall	m6A	1329351	1329351	57	+	.	coverage=192;context=GCCGCCGCGCTCTTTCTGCGACCACCAGTGAACCATCGTAC;IPDRatio=1.95;frac=0.305;fracLow=0.199;fracUp=0.411;identificationQv=16
CP008925 Salmonella_enterica_subsp._enterica_serovar_Cerro_87	kinModCall	modified_base	1329354	1329354	29	+	.	coverage=200;context=GCCGCGCTCTTTCTGCGACCACCAGTGAACCATCGTACGTC;IPDRatio=1.45
CP008925 Salmonella_enterica_subsp._enterica_serovar_Cerro_87	kinModCall	modified_base	1329359	1329359	24	-	.	coverage=203;context=GTGCGGACGTACGATGGTTCACTGGTGGTCGCAGAAAGAGC;IPDRatio=1.39
CP008925 Salmonella_enterica_subsp._enterica_serovar_Cerro_87	kinModCall	modified_base	1329362	1329362	31	-	.	coverage=201;context=GCCGTGCGGACGTACGATGGTTCACTGGTGGTCGCAGAAAG;IPDRatio=1.51
CP008925 Salmonella_enterica_subsp._enterica_serovar_Cerro_87	kinModCall	modified_base	1329391	1329391	21	+	.	coverage=186;context=CGTCCGCACGGCGGCCACCCCATCCCCTGGAACCAGCCGCA;IPDRatio=1.38
CP008925 Salmonella_enterica_subsp._enterica_serovar_Cerro_87	kinModCall	modified_base	1329392	1329392	22	+	.	coverage=195;context=GTCCGCACGGCGGCCACCCCATCCCCTGGAACCAGCCGCAA;IPDRatio=1.37
CP008925 Salmonella_enterica_subsp._enterica_serovar_Cerro_87	kinModCall	modified_base	1329397	1329397	23	+	.	coverage=177;context=CACGGCGGCCACCCCATCCCCTGGAACCAGCCGCAAAGGAA;IPDRatio=1.47
CP008925 Salmonella_enterica_subsp._enterica_serovar_Cerro_87	kinModCall	modified_base	1329450	1329450	21	-	.	coverage=205;context=TGGGCTTTGTGCCGTGGGCGACATCCAGCATCGCCGTGATG;IPDRatio=1.35
CP008925 Salmonella_enterica_subsp._enterica_serovar_Cerro_87	kinModCall	modified_base	1329465	1329465	35	+	.	coverage=176;context=GGATGTCGCCCACGGCACAAAGCCCATAAACAACATGACTG;IPDRatio=1.68
CP008925 Salmonella_enterica_subsp._enterica_serovar_Cerro_87	kinModCall	m4C	1329485	1329485	48	-	.	coverage=207;context=AGGGTTGATTCTGGCCGCAGCAGTCATGTTGTTTATGGGCT;IPDRatio=1.75;frac=0.520;fracLow=0.373;fracUp=0.687;identificationQv=18
CP008925 Salmonella_enterica_subsp._enterica_serovar_Cerro_87	kinModCall	modified_base	1329496	1329496	31	-	.	coverage=200;context=TTCCTGCCGGCAGGGTTGATTCTGGCCGCAGCAGTCATGTT;IPDRatio=1.46
CP008925 Salmonella_enterica_subsp._enterica_serovar_Cerro_87	kinModCall	m4C	1329502	1329502	60	+	.	coverage=195;context=ACTGCTGCGGCCAGAATCAACCCTGCCGGCAGGAAAACGCG;IPDRatio=1.89;frac=0.451;fracLow=0.307;fracUp=0.592;identificationQv=6
CP008925 Salmonella_enterica_subsp._enterica_serovar_Cerro_87	kinModCall	m4C	1329509	1329509	62	-	.	coverage=184;context=GAATCCGCGCGTTTTCCTGCCGGCAGGGTTGATTCTGGCCG;IPDRatio=2.01;frac=0.842;fracLow=0.648;fracUp=1.000;identificationQv=35
CP008925 Salmonella_enterica_subsp._enterica_serovar_Cerro_87	kinModCall	m4C	1329521	1329521	58	+	.	coverage=178;context=ACCCTGCCGGCAGGAAAACGCGCGGATTCGAGCGATCGGAC;IPDRatio=2.06;frac=0.802;fracLow=0.602;fracUp=0.985;identificationQv=16
CP008925 Salmonella_enterica_subsp._enterica_serovar_Cerro_87	kinModCall	m6A	1329535	1329535	270	+	.	coverage=177;context=AAAACGCGCGGATTCGAGCGATCGGACACCGAACCCATTAT;IPDRatio=6.11;frac=0.999;fracLow=0.999;fracUp=1.000;identificationQv=270
CP008925 Salmonella_enterica_subsp._enterica_serovar_Cerro_87	kinModCall	m6A	1329536	1329536	275	-	.	coverage=190;context=TATAATGGGTTCGGTGTCCGATCGCTCGAATCCGCGCGTTT;IPDRatio=6.24;frac=1.000;fracLow=0.971;fracUp=1.000;identificationQv=294
CP008925 Salmonella_enterica_subsp._enterica_serovar_Cerro_87	kinModCall	modified_base	1329544	1329544	36	+	.	coverage=162;context=GGATTCGAGCGATCGGACACCGAACCCATTATAAATTTCGA;IPDRatio=1.65
CP008925 Salmonella_enterica_subsp._enterica_serovar_Cerro_87	kinModCall	modified_base	1329556	1329556	29	-	.	coverage=171;context=GCTTATGGTTTTTCGAAATTTATAATGGGTTCGGTGTCCGA;IPDRatio=1.56
CP008925 Salmonella_enterica_subsp._enterica_serovar_Cerro_87	kinModCall	m6A	1329559	1329559	45	-	.	coverage=174;context=ATCGCTTATGGTTTTTCGAAATTTATAATGGGTTCGGTGTC;IPDRatio=1.74;frac=0.348;fracLow=0.230;fracUp=0.468;identificationQv=16
CP008925 Salmonella_enterica_subsp._enterica_serovar_Cerro_87	kinModCall	modified_base	1329560	1329560	27	-	.	coverage=181;context=CATCGCTTATGGTTTTTCGAAATTTATAATGGGTTCGGTGT;IPDRatio=1.47
CP008925 Salmonella_enterica_subsp._enterica_serovar_Cerro_87	kinModCall	m6A	1329561	1329561	37	-	.	coverage=189;context=CCATCGCTTATGGTTTTTCGAAATTTATAATGGGTTCGGTG;IPDRatio=1.59;frac=0.301;fracLow=0.193;fracUp=0.403;identificationQv=23
CP008925 Salmonella_enterica_subsp._enterica_serovar_Cerro_87	kinModCall	modified_base	1329568	1329568	26	+	.	coverage=163;context=CCCATTATAAATTTCGAAAAACCATAAGCGATGGAAATCCC;IPDRatio=1.45
CP008925 Salmonella_enterica_subsp._enterica_serovar_Cerro_87	kinModCall	m6A	1329607	1329607	266	+	.	coverage=180;context=CCGGACAGCGCAAAGCCCAGATCGCCGCGTGAAAAACCCTG;IPDRatio=9.20;frac=1.000;fracLow=0.970;fracUp=1.000;identificationQv=257
CP008925 Salmonella_enterica_subsp._enterica_serovar_Cerro_87	kinModCall	m6A	1329608	1329608	308	-	.	coverage=195;context=ACAGGGTTTTTCACGCGGCGATCTGGGCTTTGCGCTGTCCG;IPDRatio=6.89;frac=0.989;fracLow=0.913;fracUp=1.000;identificationQv=289
CP008925 Salmonella_enterica_subsp._enterica_serovar_Cerro_87	kinModCall	modified_base	1329624	1329624	22	+	.	coverage=181;context=CAGATCGCCGCGTGAAAAACCCTGTTCTACCAGGTAGGGCA;IPDRatio=1.39
CP008925 Salmonella_enterica_subsp._enterica_serovar_Cerro_87	kinModCall	modified_base	1329629	1329629	28	-	.	coverage=192;context=CGCGATGCCCTACCTGGTAGAACAGGGTTTTTCACGCGGCG;IPDRatio=1.49
CP008925 Salmonella_enterica_subsp._enterica_serovar_Cerro_87	kinModCall	modified_base	1329631	1329631	32	-	.	coverage=186;context=CTCGCGATGCCCTACCTGGTAGAACAGGGTTTTTCACGCGG;IPDRatio=1.61
CP008925 Salmonella_enterica_subsp._enterica_serovar_Cerro_87	kinModCall	modified_base	1329633	1329633	22	+	.	coverage=179;context=GCGTGAAAAACCCTGTTCTACCAGGTAGGGCATCGCGAGGG;IPDRatio=1.47
CP008925 Salmonella_enterica_subsp._enterica_serovar_Cerro_87	kinModCall	modified_base	1329635	1329635	28	+	.	coverage=173;context=GTGAAAAACCCTGTTCTACCAGGTAGGGCATCGCGAGGGCA;IPDRatio=1.52
CP008925 Salmonella_enterica_subsp._enterica_serovar_Cerro_87	kinModCall	m4C	1329637	1329637	54	-	.	coverage=190;context=TTTGCCCTCGCGATGCCCTACCTGGTAGAACAGGGTTTTTC;IPDRatio=2.02;frac=0.613;fracLow=0.402;fracUp=0.835;identificationQv=58
CP008925 Salmonella_enterica_subsp._enterica_serovar_Cerro_87	kinModCall	m4C	1329641	1329641	30	-	.	coverage=189;context=GAACTTTGCCCTCGCGATGCCCTACCTGGTAGAACAGGGTT;IPDRatio=1.55;frac=0.439;fracLow=0.278;fracUp=0.598;identificationQv=31
CP008925 Salmonella_enterica_subsp._enterica_serovar_Cerro_87	kinModCall	modified_base	1329657	1329657	30	+	.	coverage=181;context=GTAGGGCATCGCGAGGGCAAAGTTCTTGCGCACCAGATAAT;IPDRatio=1.53
CP008925 Salmonella_enterica_subsp._enterica_serovar_Cerro_87	kinModCall	modified_base	1329662	1329662	46	-	.	coverage=189;context=CGCGTATTATCTGGTGCGCAAGAACTTTGCCCTCGCGATGC;IPDRatio=1.70
CP008925 Salmonella_enterica_subsp._enterica_serovar_Cerro_87	kinModCall	modified_base	1329674	1329674	22	-	.	coverage=194;context=CTTTGGCTATGCCGCGTATTATCTGGTGCGCAAGAACTTTG;IPDRatio=1.37
CP008925 Salmonella_enterica_subsp._enterica_serovar_Cerro_87	kinModCall	modified_base	1329679	1329679	23	-	.	coverage=188;context=ATATTCTTTGGCTATGCCGCGTATTATCTGGTGCGCAAGAA;IPDRatio=1.44
CP008925 Salmonella_enterica_subsp._enterica_serovar_Cerro_87	kinModCall	m6A	1329696	1329696	39	+	.	coverage=177;context=ATACGCGGCATAGCCAAAGAATATCCCCAGGAAAATCTGCC;IPDRatio=1.64;frac=0.340;fracLow=0.167;fracUp=0.478;identificationQv=18
CP008925 Salmonella_enterica_subsp._enterica_serovar_Cerro_87	kinModCall	modified_base	1329707	1329707	23	-	.	coverage=185;context=CCGATTACGCTGGCAGATTTTCCTGGGGATATTCTTTGGCT;IPDRatio=1.41
CP008925 Salmonella_enterica_subsp._enterica_serovar_Cerro_87	kinModCall	modified_base	1329737	1329737	26	-	.	coverage=190;context=GCCAGCGGCGGAGATTGATCCGACCTATCGCCGATTACGCT;IPDRatio=1.42
CP008925 Salmonella_enterica_subsp._enterica_serovar_Cerro_87	kinModCall	m6A	1329739	1329739	254	+	.	coverage=190;context=CGTAATCGGCGATAGGTCGGATCAATCTCCGCCGCTGGCAA;IPDRatio=6.69;frac=0.981;fracLow=0.914;fracUp=0.991;identificationQv=214
CP008925 Salmonella_enterica_subsp._enterica_serovar_Cerro_87	kinModCall	m6A	1329740	1329740	311	-	.	coverage=200;context=CTTGCCAGCGGCGGAGATTGATCCGACCTATCGCCGATTAC;IPDRatio=7.85;frac=1.000;fracLow=0.951;fracUp=1.000;identificationQv=307
CP008925 Salmonella_enterica_subsp._enterica_serovar_Cerro_87	kinModCall	modified_base	1329778	1329778	33	+	.	coverage=187;context=AAGCGCGCTTTATGCGGCGCTGGTTTAAAAATACTCAACAT;IPDRatio=1.55
CP008925 Salmonella_enterica_subsp._enterica_serovar_Cerro_87	kinModCall	modified_base	1329788	1329788	29	+	.	coverage=181;context=TATGCGGCGCTGGTTTAAAAATACTCAACATATTGTAGCCT;IPDRatio=1.47
CP008925 Salmonella_enterica_subsp._enterica_serovar_Cerro_87	kinModCall	modified_base	1329793	1329793	22	+	.	coverage=192;context=GGCGCTGGTTTAAAAATACTCAACATATTGTAGCCTCCGTG;IPDRatio=1.42
CP008925 Salmonella_enterica_subsp._enterica_serovar_Cerro_87	kinModCall	modified_base	1329800	1329800	31	-	.	coverage=199;context=TACGGGCCACGGAGGCTACAATATGTTGAGTATTTTTAAAC;IPDRatio=1.52
CP008925 Salmonella_enterica_subsp._enterica_serovar_Cerro_87	kinModCall	modified_base	1329823	1329823	77	+	.	coverage=181;context=TAGCCTCCGTGGCCCGTATTTTATTTAGAGGTAAACACCGC;IPDRatio=2.40
CP008925 Salmonella_enterica_subsp._enterica_serovar_Cerro_87	kinModCall	m6A	1329824	1329824	26	-	.	coverage=207;context=TGCGGTGTTTACCTCTAAATAAAATACGGGCCACGGAGGCT;IPDRatio=1.45;frac=0.121;fracLow=0.052;fracUp=0.201;identificationQv=6
CP008925 Salmonella_enterica_subsp._enterica_serovar_Cerro_87	kinModCall	m4C	1329830	1329830	49	-	.	coverage=201;context=ACGAACTGCGGTGTTTACCTCTAAATAAAATACGGGCCACG;IPDRatio=1.70;frac=0.508;fracLow=0.384;fracUp=0.661;identificationQv=49
CP008925 Salmonella_enterica_subsp._enterica_serovar_Cerro_87	kinModCall	modified_base	1329834	1329834	57	-	.	coverage=207;context=TTGAACGAACTGCGGTGTTTACCTCTAAATAAAATACGGGC;IPDRatio=2.04
CP008925 Salmonella_enterica_subsp._enterica_serovar_Cerro_87	kinModCall	modified_base	1329835	1329835	32	+	.	coverage=186;context=CCCGTATTTTATTTAGAGGTAAACACCGCAGTTCGTTCAAA;IPDRatio=1.46
CP008925 Salmonella_enterica_subsp._enterica_serovar_Cerro_87	kinModCall	modified_base	1329846	1329846	25	+	.	coverage=186;context=TTTAGAGGTAAACACCGCAGTTCGTTCAAACAACCCCGCTG;IPDRatio=1.51
CP008925 Salmonella_enterica_subsp._enterica_serovar_Cerro_87	kinModCall	modified_base	1329874	1329874	36	+	.	coverage=179;context=AACAACCCCGCTGCTCCCAGTGTGGCCGCGATGTTAAGTAA;IPDRatio=1.60
CP008925 Salmonella_enterica_subsp._enterica_serovar_Cerro_87	kinModCall	modified_base	1329877	1329877	25	-	.	coverage=196;context=TCTTTACTTAACATCGCGGCCACACTGGGAGCAGCGGGGTT;IPDRatio=1.39
CP008925 Salmonella_enterica_subsp._enterica_serovar_Cerro_87	kinModCall	modified_base	1329884	1329884	23	+	.	coverage=190;context=CTGCTCCCAGTGTGGCCGCGATGTTAAGTAAAGATACGTCA;IPDRatio=1.48
CP008925 Salmonella_enterica_subsp._enterica_serovar_Cerro_87	kinModCall	modified_base	1329887	1329887	26	+	.	coverage=187;context=CTCCCAGTGTGGCCGCGATGTTAAGTAAAGATACGTCACGT;IPDRatio=1.46
CP008925 Salmonella_enterica_subsp._enterica_serovar_Cerro_87	kinModCall	modified_base	1329890	1329890	29	-	.	coverage=204;context=TTAACGTGACGTATCTTTACTTAACATCGCGGCCACACTGG;IPDRatio=1.45
CP008925 Salmonella_enterica_subsp._enterica_serovar_Cerro_87	kinModCall	modified_base	1329895	1329895	21	-	.	coverage=202;context=TCACATTAACGTGACGTATCTTTACTTAACATCGCGGCCAC;IPDRatio=1.38
CP008925 Salmonella_enterica_subsp._enterica_serovar_Cerro_87	kinModCall	m6A	1329915	1329915	53	+	.	coverage=181;context=AGATACGTCACGTTAATGTGAATTACAGCACATATTGTTAC;IPDRatio=1.81;frac=0.397;fracLow=0.272;fracUp=0.533;identificationQv=21
CP008925 Salmonella_enterica_subsp._enterica_serovar_Cerro_87	kinModCall	modified_base	1329917	1329917	22	-	.	coverage=203;context=CTGTAACAATATGTGCTGTAATTCACATTAACGTGACGTAT;IPDRatio=1.36
CP008925 Salmonella_enterica_subsp._enterica_serovar_Cerro_87	kinModCall	modified_base	1329924	1329924	22	+	.	coverage=185;context=ACGTTAATGTGAATTACAGCACATATTGTTACAGTTTTATG;IPDRatio=1.39
CP008925 Salmonella_enterica_subsp._enterica_serovar_Cerro_87	kinModCall	modified_base	1329925	1329925	32	+	.	coverage=180;context=CGTTAATGTGAATTACAGCACATATTGTTACAGTTTTATGA;IPDRatio=1.50
CP008925 Salmonella_enterica_subsp._enterica_serovar_Cerro_87	kinModCall	modified_base	1329928	1329928	24	+	.	coverage=182;context=TAATGTGAATTACAGCACATATTGTTACAGTTTTATGACTA;IPDRatio=1.37
CP008925 Salmonella_enterica_subsp._enterica_serovar_Cerro_87	kinModCall	modified_base	1329932	1329932	33	-	.	coverage=203;context=ACATTAGTCATAAAACTGTAACAATATGTGCTGTAATTCAC;IPDRatio=1.49
CP008925 Salmonella_enterica_subsp._enterica_serovar_Cerro_87	kinModCall	modified_base	1329944	1329944	40	+	.	coverage=188;context=ACATATTGTTACAGTTTTATGACTAATGTTCAGAAAGGCGC;IPDRatio=1.69
CP008925 Salmonella_enterica_subsp._enterica_serovar_Cerro_87	kinModCall	modified_base	1329950	1329950	42	-	.	coverage=207;context=TTTCGTGCGCCTTTCTGAACATTAGTCATAAAACTGTAACA;IPDRatio=1.60
CP008925 Salmonella_enterica_subsp._enterica_serovar_Cerro_87	kinModCall	modified_base	1329953	1329953	29	-	.	coverage=204;context=TGATTTCGTGCGCCTTTCTGAACATTAGTCATAAAACTGTA;IPDRatio=1.44
CP008925 Salmonella_enterica_subsp._enterica_serovar_Cerro_87	kinModCall	modified_base	1329968	1329968	37	+	.	coverage=192;context=AATGTTCAGAAAGGCGCACGAAATCACGTTTCATTTTCGAA;IPDRatio=1.60
CP008925 Salmonella_enterica_subsp._enterica_serovar_Cerro_87	kinModCall	modified_base	1329995	1329995	25	-	.	coverage=197;context=TTTGATTTCGCGCATAATCGCTCACTATTCGAAAATGAAAC;IPDRatio=1.47
CP008925 Salmonella_enterica_subsp._enterica_serovar_Cerro_87	kinModCall	modified_base	1330003	1330003	27	-	.	coverage=201;context=ATGGAATGTTTGATTTCGCGCATAATCGCTCACTATTCGAA;IPDRatio=1.46
CP008925 Salmonella_enterica_subsp._enterica_serovar_Cerro_87	kinModCall	m4C	1330016	1330016	43	+	.	coverage=184;context=CGATTATGCGCGAAATCAAACATTCCATATGATTTGTATGG;IPDRatio=1.69;frac=0.458;fracLow=0.292;fracUp=0.637;identificationQv=7
CP008925 Salmonella_enterica_subsp._enterica_serovar_Cerro_87	kinModCall	modified_base	1330017	1330017	27	+	.	coverage=175;context=GATTATGCGCGAAATCAAACATTCCATATGATTTGTATGGC;IPDRatio=1.50
CP008925 Salmonella_enterica_subsp._enterica_serovar_Cerro_87	kinModCall	modified_base	1330027	1330027	26	+	.	coverage=178;context=GAAATCAAACATTCCATATGATTTGTATGGCTAAATGATAA;IPDRatio=1.42
CP008925 Salmonella_enterica_subsp._enterica_serovar_Cerro_87	kinModCall	modified_base	1330030	1330030	21	-	.	coverage=202;context=TTTTTATCATTTAGCCATACAAATCATATGGAATGTTTGAT;IPDRatio=1.38
CP008925 Salmonella_enterica_subsp._enterica_serovar_Cerro_87	kinModCall	modified_base	1330036	1330036	23	+	.	coverage=161;context=CATTCCATATGATTTGTATGGCTAAATGATAAAAAACGAAC;IPDRatio=1.46
CP008925 Salmonella_enterica_subsp._enterica_serovar_Cerro_87	kinModCall	m4C	1330063	1330063	69	-	.	coverage=200;context=CGCGAGTTTTCATTGTTTTTCCTCACAGTTCGTTTTTTATC;IPDRatio=1.91;frac=0.558;fracLow=0.389;fracUp=0.699;identificationQv=18
CP008925 Salmonella_enterica_subsp._enterica_serovar_Cerro_87	kinModCall	modified_base	1330066	1330066	25	+	.	coverage=183;context=AAAAAACGAACTGTGAGGAAAAACAATGAAAACTCGCGACT;IPDRatio=1.40
CP008925 Salmonella_enterica_subsp._enterica_serovar_Cerro_87	kinModCall	modified_base	1330073	1330073	22	-	.	coverage=200;context=GCTTGCGAGTCGCGAGTTTTCATTGTTTTTCCTCACAGTTC;IPDRatio=1.39
CP008925 Salmonella_enterica_subsp._enterica_serovar_Cerro_87	kinModCall	modified_base	1330096	1330096	36	-	.	coverage=192;context=CGCCAATGATAATCACGTCACTTGCTTGCGAGTCGCGAGTT;IPDRatio=1.57
CP008925 Salmonella_enterica_subsp._enterica_serovar_Cerro_87	kinModCall	modified_base	1330100	1330100	21	-	.	coverage=183;context=CCACCGCCAATGATAATCACGTCACTTGCTTGCGAGTCGCG;IPDRatio=1.34
CP008925 Salmonella_enterica_subsp._enterica_serovar_Cerro_87	kinModCall	modified_base	1330110	1330110	22	+	.	coverage=176;context=AAGCAAGTGACGTGATTATCATTGGCGGTGGAGCAACAGGC;IPDRatio=1.38
CP008925 Salmonella_enterica_subsp._enterica_serovar_Cerro_87	kinModCall	modified_base	1330112	1330112	22	-	.	coverage=192;context=GCGCCTGTTGCTCCACCGCCAATGATAATCACGTCACTTGC;IPDRatio=1.43
CP008925 Salmonella_enterica_subsp._enterica_serovar_Cerro_87	kinModCall	modified_base	1330118	1330118	28	-	.	coverage=189;context=ATCCCTGCGCCTGTTGCTCCACCGCCAATGATAATCACGTC;IPDRatio=1.44
CP008925 Salmonella_enterica_subsp._enterica_serovar_Cerro_87	kinModCall	m6A	1330137	1330137	275	+	.	coverage=173;context=GTGGAGCAACAGGCGCAGGGATCGCCCGCGACTGCGCGCTG;IPDRatio=7.14;frac=1.000;fracLow=0.994;fracUp=1.000;identificationQv=357
CP008925 Salmonella_enterica_subsp._enterica_serovar_Cerro_87	kinModCall	m6A	1330138	1330138	263	-	.	coverage=185;context=GCAGCGCGCAGTCGCGGGCGATCCCTGCGCCTGTTGCTCCA;IPDRatio=8.18;frac=1.000;fracLow=1.000;fracUp=1.000;identificationQv=270
CP008925 Salmonella_enterica_subsp._enterica_serovar_Cerro_87	kinModCall	modified_base	1330160	1330160	33	+	.	coverage=176;context=GCCCGCGACTGCGCGCTGCGCGGTTTACGTGTCATTCTGGT;IPDRatio=1.60
CP008925 Salmonella_enterica_subsp._enterica_serovar_Cerro_87	kinModCall	modified_base	1330163	1330163	22	+	.	coverage=172;context=CGCGACTGCGCGCTGCGCGGTTTACGTGTCATTCTGGTGGA;IPDRatio=1.39
CP008925 Salmonella_enterica_subsp._enterica_serovar_Cerro_87	kinModCall	modified_base	1330172	1330172	58	+	.	coverage=180;context=GCGCTGCGCGGTTTACGTGTCATTCTGGTGGAGCGGCATGA;IPDRatio=1.96
CP008925 Salmonella_enterica_subsp._enterica_serovar_Cerro_87	kinModCall	modified_base	1330190	1330190	39	+	.	coverage=175;context=GTCATTCTGGTGGAGCGGCATGATATAGCGACTGGCGCGAC;IPDRatio=1.65
CP008925 Salmonella_enterica_subsp._enterica_serovar_Cerro_87	kinModCall	modified_base	1330193	1330193	26	-	.	coverage=184;context=CCGGTCGCGCCAGTCGCTATATCATGCCGCTCCACCAGAAT;IPDRatio=1.45
CP008925 Salmonella_enterica_subsp._enterica_serovar_Cerro_87	kinModCall	modified_base	1330195	1330195	47	-	.	coverage=191;context=GCCCGGTCGCGCCAGTCGCTATATCATGCCGCTCCACCAGA;IPDRatio=1.72
CP008925 Salmonella_enterica_subsp._enterica_serovar_Cerro_87	kinModCall	modified_base	1330213	1330213	25	-	.	coverage=183;context=GCAGCAGCCCGTGGTTACGCCCGGTCGCGCCAGTCGCTATA;IPDRatio=1.61
CP008925 Salmonella_enterica_subsp._enterica_serovar_Cerro_87	kinModCall	modified_base	1330218	1330218	29	-	.	coverage=176;context=GCTGTGCAGCAGCCCGTGGTTACGCCCGGTCGCGCCAGTCG;IPDRatio=1.49
CP008925 Salmonella_enterica_subsp._enterica_serovar_Cerro_87	kinModCall	modified_base	1330250	1330250	34	-	.	coverage=192;context=GATTCCGCGTCGGTAACCGCATAACGAGCGCCGCTGTGCAG;IPDRatio=1.52
CP008925 Salmonella_enterica_subsp._enterica_serovar_Cerro_87	kinModCall	modified_base	1330273	1330273	37	+	.	coverage=181;context=GGTTACCGACGCGGAATCCGCGCGCGAGTGCATTAGTGAAA;IPDRatio=1.64
CP008925 Salmonella_enterica_subsp._enterica_serovar_Cerro_87	kinModCall	modified_base	1330281	1330281	25	-	.	coverage=187;context=AATCTGGTTTTCACTAATGCACTCGCGCGCGGATTCCGCGT;IPDRatio=1.42
CP008925 Salmonella_enterica_subsp._enterica_serovar_Cerro_87	kinModCall	modified_base	1330292	1330292	47	-	.	coverage=191;context=ATCCGTTTTAAAATCTGGTTTTCACTAATGCACTCGCGCGC;IPDRatio=1.76
CP008925 Salmonella_enterica_subsp._enterica_serovar_Cerro_87	kinModCall	modified_base	1330293	1330293	42	+	.	coverage=185;context=CGCGCGAGTGCATTAGTGAAAACCAGATTTTAAAACGGATC;IPDRatio=1.64
CP008925 Salmonella_enterica_subsp._enterica_serovar_Cerro_87	kinModCall	modified_base	1330294	1330294	23	+	.	coverage=164;context=GCGCGAGTGCATTAGTGAAAACCAGATTTTAAAACGGATCG;IPDRatio=1.39
CP008925 Salmonella_enterica_subsp._enterica_serovar_Cerro_87	kinModCall	m6A	1330311	1330311	297	+	.	coverage=188;context=AAAACCAGATTTTAAAACGGATCGCCCGCCATTGCGTCGAA;IPDRatio=6.45;frac=1.000;fracLow=1.000;fracUp=1.000;identificationQv=317
CP008925 Salmonella_enterica_subsp._enterica_serovar_Cerro_87	kinModCall	m6A	1330312	1330312	303	-	.	coverage=199;context=GTTCGACGCAATGGCGGGCGATCCGTTTTAAAATCTGGTTT;IPDRatio=6.57;frac=0.997;fracLow=0.942;fracUp=1.000;identificationQv=318
CP008925 Salmonella_enterica_subsp._enterica_serovar_Cerro_87	kinModCall	modified_base	1330344	1330344	21	+	.	coverage=195;context=GCGTCGAACCGACGGATGGTCTGTTTATTACGTTGCCGGAA;IPDRatio=1.36
CP008925 Salmonella_enterica_subsp._enterica_serovar_Cerro_87	kinModCall	modified_base	1330349	1330349	23	+	.	coverage=187;context=GAACCGACGGATGGTCTGTTTATTACGTTGCCGGAAGATGA;IPDRatio=1.39
CP008925 Salmonella_enterica_subsp._enterica_serovar_Cerro_87	kinModCall	m6A	1330369	1330369	335	+	.	coverage=200;context=TATTACGTTGCCGGAAGATGATCTTGCGTTTCAGGCCACCT;IPDRatio=7.92;frac=0.999;fracLow=0.999;fracUp=1.000;identificationQv=332
CP008925 Salmonella_enterica_subsp._enterica_serovar_Cerro_87	kinModCall	m6A	1330370	1330370	270	-	.	coverage=197;context=AAGGTGGCCTGAAACGCAAGATCATCTTCCGGCAACGTAAT;IPDRatio=7.01;frac=1.000;fracLow=0.964;fracUp=1.000;identificationQv=224
CP008925 Salmonella_enterica_subsp._enterica_serovar_Cerro_87	kinModCall	m6A	1330394	1330394	41	-	.	coverage=205;context=CCTGCCGCTTCACAGGCGCGAATAAAGGTGGCCTGAAACGC;IPDRatio=1.65;frac=0.218;fracLow=0.122;fracUp=0.320;identificationQv=5
CP008925 Salmonella_enterica_subsp._enterica_serovar_Cerro_87	kinModCall	modified_base	1330430	1330430	23	+	.	coverage=193;context=GCAGGCATTCGCGCTGAAGCCATCGATCCGCAGCAGGCTCG;IPDRatio=1.39
CP008925 Salmonella_enterica_subsp._enterica_serovar_Cerro_87	kinModCall	modified_base	1330432	1330432	23	-	.	coverage=203;context=TGCGAGCCTGCTGCGGATCGATGGCTTCAGCGCGAATGCCT;IPDRatio=1.43
CP008925 Salmonella_enterica_subsp._enterica_serovar_Cerro_87	kinModCall	m6A	1330435	1330435	384	+	.	coverage=204;context=CATTCGCGCTGAAGCCATCGATCCGCAGCAGGCTCGCATCA;IPDRatio=9.15;frac=1.000;fracLow=1.000;fracUp=1.000;identificationQv=376
CP008925 Salmonella_enterica_subsp._enterica_serovar_Cerro_87	kinModCall	m6A	1330436	1330436	322	-	.	coverage=199;context=ATGATGCGAGCCTGCTGCGGATCGATGGCTTCAGCGCGAAT;IPDRatio=8.16;frac=0.996;fracLow=0.992;fracUp=1.000;identificationQv=299
CP008925 Salmonella_enterica_subsp._enterica_serovar_Cerro_87	kinModCall	modified_base	1330458	1330458	25	-	.	coverage=204;context=CGCAGGGTTAACGGAAGGTTCGATGATGCGAGCCTGCTGCG;IPDRatio=1.42
CP008925 Salmonella_enterica_subsp._enterica_serovar_Cerro_87	kinModCall	modified_base	1330460	1330460	48	+	.	coverage=193;context=CAGCAGGCTCGCATCATCGAACCTTCCGTTAACCCTGCGCT;IPDRatio=1.72
CP008925 Salmonella_enterica_subsp._enterica_serovar_Cerro_87	kinModCall	modified_base	1330498	1330498	29	-	.	coverage=191;context=GGTCCACGGTGCCATCCGGCACTTTTACCGCACCGATGAGC;IPDRatio=1.46
CP008925 Salmonella_enterica_subsp._enterica_serovar_Cerro_87	kinModCall	modified_base	1330517	1330517	27	-	.	coverage=173;context=GCGGCGGTCAGGCGGAAAGGGTCCACGGTGCCATCCGGCAC;IPDRatio=1.47
CP008925 Salmonella_enterica_subsp._enterica_serovar_Cerro_87	kinModCall	m4C	1330547	1330547	28	-	.	coverage=179;context=GCGCCATGTTCTCTGGCATCCAGCATATTGGCGGCGGTCAG;IPDRatio=1.48;frac=0.433;fracLow=0.191;fracUp=0.652;identificationQv=7
CP008925 Salmonella_enterica_subsp._enterica_serovar_Cerro_87	kinModCall	m6A	1330556	1330556	263	+	.	coverage=189;context=GCCAATATGCTGGATGCCAGAGAACATGGCGCAATCGTGTT;IPDRatio=8.55;frac=1.000;fracLow=0.942;fracUp=1.000;identificationQv=252
CP008925 Salmonella_enterica_subsp._enterica_serovar_Cerro_87	kinModCall	modified_base	1330573	1330573	29	+	.	coverage=197;context=CAGAGAACATGGCGCAATCGTGTTAACGGCGCATGAAGTGA;IPDRatio=1.60
CP008925 Salmonella_enterica_subsp._enterica_serovar_Cerro_87	kinModCall	modified_base	1330591	1330591	22	-	.	coverage=188;context=CTTCACGAATGAGCCCGGTCACTTCATGCGCCGTTAACACG;IPDRatio=1.32
CP008925 Salmonella_enterica_subsp._enterica_serovar_Cerro_87	kinModCall	modified_base	1330599	1330599	36	+	.	coverage=183;context=CGGCGCATGAAGTGACCGGGCTCATTCGTGAAGGCGCAACG;IPDRatio=1.60
CP008925 Salmonella_enterica_subsp._enterica_serovar_Cerro_87	kinModCall	m4C	1330605	1330605	37	+	.	coverage=196;context=ATGAAGTGACCGGGCTCATTCGTGAAGGCGCAACGGTCTGC;IPDRatio=1.63;frac=0.664;fracLow=0.416;fracUp=0.869;identificationQv=9
CP008925 Salmonella_enterica_subsp._enterica_serovar_Cerro_87	kinModCall	modified_base	1330637	1330637	37	+	.	coverage=182;context=ACGGTCTGCGGCGTCCATGTGCGTAACCATCTCACTGGCGA;IPDRatio=1.81
CP008925 Salmonella_enterica_subsp._enterica_serovar_Cerro_87	kinModCall	modified_base	1330639	1330639	23	+	.	coverage=177;context=GGTCTGCGGCGTCCATGTGCGTAACCATCTCACTGGCGAAA;IPDRatio=1.40
CP008925 Salmonella_enterica_subsp._enterica_serovar_Cerro_87	kinModCall	modified_base	1330647	1330647	29	+	.	coverage=183;context=GCGTCCATGTGCGTAACCATCTCACTGGCGAAACCCAGACG;IPDRatio=1.49
CP008925 Salmonella_enterica_subsp._enterica_serovar_Cerro_87	kinModCall	modified_base	1330687	1330687	26	-	.	coverage=186;context=CCCAGATACCAGCCGCATTGACCACCACCGGCGCGTGAAGC;IPDRatio=1.47
CP008925 Salmonella_enterica_subsp._enterica_serovar_Cerro_87	kinModCall	modified_base	1330689	1330689	28	+	.	coverage=189;context=TTCACGCGCCGGTGGTGGTCAATGCGGCTGGTATCTGGGGG;IPDRatio=1.42
CP008925 Salmonella_enterica_subsp._enterica_serovar_Cerro_87	kinModCall	modified_base	1330700	1330700	26	-	.	coverage=188;context=GCGATCCGTTGCCCCCAGATACCAGCCGCATTGACCACCAC;IPDRatio=1.41
CP008925 Salmonella_enterica_subsp._enterica_serovar_Cerro_87	kinModCall	modified_base	1330703	1330703	21	-	.	coverage=178;context=TCGGCGATCCGTTGCCCCCAGATACCAGCCGCATTGACCAC;IPDRatio=1.40
CP008925 Salmonella_enterica_subsp._enterica_serovar_Cerro_87	kinModCall	modified_base	1330711	1330711	21	+	.	coverage=188;context=TGCGGCTGGTATCTGGGGGCAACGGATCGCCGAATACGCCG;IPDRatio=1.36
CP008925 Salmonella_enterica_subsp._enterica_serovar_Cerro_87	kinModCall	m6A	1330716	1330716	280	+	.	coverage=185;context=CTGGTATCTGGGGGCAACGGATCGCCGAATACGCCGACCTG;IPDRatio=7.05;frac=1.000;fracLow=0.918;fracUp=1.000;identificationQv=256
CP008925 Salmonella_enterica_subsp._enterica_serovar_Cerro_87	kinModCall	m6A	1330717	1330717	322	-	.	coverage=184;context=TCAGGTCGGCGTATTCGGCGATCCGTTGCCCCCAGATACCA;IPDRatio=7.86;frac=1.000;fracLow=0.985;fracUp=1.000;identificationQv=321
CP008925 Salmonella_enterica_subsp._enterica_serovar_Cerro_87	kinModCall	modified_base	1330745	1330745	22	+	.	coverage=177;context=TACGCCGACCTGAGTATTCGCATGTTCCCGGCGAAAGGCTC;IPDRatio=1.40
CP008925 Salmonella_enterica_subsp._enterica_serovar_Cerro_87	kinModCall	modified_base	1330772	1330772	26	+	.	coverage=171;context=CCGGCGAAAGGCTCGCTGTTGATCATGGACCATCGAATCAA;IPDRatio=1.48
CP008925 Salmonella_enterica_subsp._enterica_serovar_Cerro_87	kinModCall	m6A	1330773	1330773	231	+	.	coverage=172;context=CGGCGAAAGGCTCGCTGTTGATCATGGACCATCGAATCAAC;IPDRatio=7.47;frac=0.966;fracLow=0.863;fracUp=1.000;identificationQv=222
CP008925 Salmonella_enterica_subsp._enterica_serovar_Cerro_87	kinModCall	m6A	1330774	1330774	281	-	.	coverage=178;context=GGTTGATTCGATGGTCCATGATCAACAGCGAGCCTTTCGCC;IPDRatio=6.80;frac=0.993;fracLow=0.927;fracUp=1.000;identificationQv=252
CP008925 Salmonella_enterica_subsp._enterica_serovar_Cerro_87	kinModCall	modified_base	1330777	1330777	21	-	.	coverage=181;context=GCTGGTTGATTCGATGGTCCATGATCAACAGCGAGCCTTTC;IPDRatio=1.44
CP008925 Salmonella_enterica_subsp._enterica_serovar_Cerro_87	kinModCall	m4C	1330800	1330800	68	-	.	coverage=181;context=TTTCCGACAGCGGTTAATGACATGCTGGTTGATTCGATGGT;IPDRatio=2.04;frac=0.674;fracLow=0.530;fracUp=0.838;identificationQv=37
CP008925 Salmonella_enterica_subsp._enterica_serovar_Cerro_87	kinModCall	modified_base	1330835	1330835	26	+	.	coverage=171;context=CGGAAACCATCGGATGCCGACATTCTGGTACCTGGCGATAC;IPDRatio=1.52
CP008925 Salmonella_enterica_subsp._enterica_serovar_Cerro_87	kinModCall	modified_base	1330842	1330842	21	+	.	coverage=152;context=CATCGGATGCCGACATTCTGGTACCTGGCGATACGATTTCA;IPDRatio=1.42
CP008925 Salmonella_enterica_subsp._enterica_serovar_Cerro_87	kinModCall	modified_base	1330844	1330844	25	+	.	coverage=177;context=TCGGATGCCGACATTCTGGTACCTGGCGATACGATTTCACT;IPDRatio=1.45
CP008925 Salmonella_enterica_subsp._enterica_serovar_Cerro_87	kinModCall	m6A	1330866	1330866	279	+	.	coverage=183;context=CTGGCGATACGATTTCACTGATCGGCACCACCTCTACCCAT;IPDRatio=7.78;frac=0.997;fracLow=0.980;fracUp=1.000;identificationQv=285
CP008925 Salmonella_enterica_subsp._enterica_serovar_Cerro_87	kinModCall	m6A	1330867	1330867	296	-	.	coverage=189;context=TATGGGTAGAGGTGGTGCCGATCAGTGAAATCGTATCGCCA;IPDRatio=7.49;frac=1.000;fracLow=0.982;fracUp=1.000;identificationQv=284
CP008925 Salmonella_enterica_subsp._enterica_serovar_Cerro_87	kinModCall	modified_base	1330880	1330880	53	-	.	coverage=185;context=TCATTGTAATCAATATGGGTAGAGGTGGTGCCGATCAGTGA;IPDRatio=1.86
CP008925 Salmonella_enterica_subsp._enterica_serovar_Cerro_87	kinModCall	modified_base	1330886	1330886	31	-	.	coverage=189;context=TCTATCTCATTGTAATCAATATGGGTAGAGGTGGTGCCGAT;IPDRatio=1.56
CP008925 Salmonella_enterica_subsp._enterica_serovar_Cerro_87	kinModCall	modified_base	1330890	1330890	25	-	.	coverage=190;context=GCTGTCTATCTCATTGTAATCAATATGGGTAGAGGTGGTGC;IPDRatio=1.46
CP008925 Salmonella_enterica_subsp._enterica_serovar_Cerro_87	kinModCall	modified_base	1330892	1330892	23	-	.	coverage=174;context=TTGCTGTCTATCTCATTGTAATCAATATGGGTAGAGGTGGT;IPDRatio=1.40
CP008925 Salmonella_enterica_subsp._enterica_serovar_Cerro_87	kinModCall	modified_base	1330899	1330899	32	-	.	coverage=190;context=GACGCGGTTGCTGTCTATCTCATTGTAATCAATATGGGTAG;IPDRatio=1.55
CP008925 Salmonella_enterica_subsp._enterica_serovar_Cerro_87	kinModCall	modified_base	1330909	1330909	25	-	.	coverage=185;context=CATCTGCGGTGACGCGGTTGCTGTCTATCTCATTGTAATCA;IPDRatio=1.49
CP008925 Salmonella_enterica_subsp._enterica_serovar_Cerro_87	kinModCall	modified_base	1330933	1330933	31	-	.	coverage=187;context=CTTCACGCAGCAGGATATCGACTTCATCTGCGGTGACGCGG;IPDRatio=1.54
CP008925 Salmonella_enterica_subsp._enterica_serovar_Cerro_87	kinModCall	modified_base	1330936	1330936	28	+	.	coverage=178;context=CGTCACCGCAGATGAAGTCGATATCCTGCTGCGTGAAGGGG;IPDRatio=1.57
CP008925 Salmonella_enterica_subsp._enterica_serovar_Cerro_87	kinModCall	m6A	1331038	1331038	254	+	.	coverage=167;context=GCTGGTGGCCAGCGATGACGATCCCAGCGGTCGTAACGTCA;IPDRatio=8.28;frac=1.000;fracLow=0.948;fracUp=1.000;identificationQv=244
CP008925 Salmonella_enterica_subsp._enterica_serovar_Cerro_87	kinModCall	m6A	1331039	1331039	267	-	.	coverage=181;context=CTGACGTTACGACCGCTGGGATCGTCATCGCTGGCCACCAG;IPDRatio=7.80;frac=1.000;fracLow=0.927;fracUp=1.000;identificationQv=288
CP008925 Salmonella_enterica_subsp._enterica_serovar_Cerro_87	kinModCall	modified_base	1331048	1331048	21	-	.	coverage=178;context=ATACCGCGGCTGACGTTACGACCGCTGGGATCGTCATCGCT;IPDRatio=1.41
CP008925 Salmonella_enterica_subsp._enterica_serovar_Cerro_87	kinModCall	modified_base	1331088	1331088	27	+	.	coverage=167;context=TTGTGTTGTTCGACCACGCCGAACGCGACGGGCTTGATGGC;IPDRatio=1.76
CP008925 Salmonella_enterica_subsp._enterica_serovar_Cerro_87	kinModCall	m6A	1331089	1331089	241	+	.	coverage=168;context=TGTGTTGTTCGACCACGCCGAACGCGACGGGCTTGATGGCT;IPDRatio=10.45;frac=0.977;fracLow=0.881;fracUp=1.000;identificationQv=177
CP008925 Salmonella_enterica_subsp._enterica_serovar_Cerro_87	kinModCall	modified_base	1331090	1331090	203	-	.	coverage=182;context=AAGCCATCAAGCCCGTCGCGTTCGGCGTGGTCGAACAACAC;IPDRatio=4.97
CP008925 Salmonella_enterica_subsp._enterica_serovar_Cerro_87	kinModCall	m4C	1331094	1331094	55	-	.	coverage=189;context=AATGAAGCCATCAAGCCCGTCGCGTTCGGCGTGGTCGAACA;IPDRatio=1.93;frac=0.475;fracLow=0.326;fracUp=0.623;identificationQv=15
CP008925 Salmonella_enterica_subsp._enterica_serovar_Cerro_87	kinModCall	modified_base	1331100	1331100	29	+	.	coverage=167;context=ACCACGCCGAACGCGACGGGCTTGATGGCTTCATTACCATT;IPDRatio=1.48
CP008925 Salmonella_enterica_subsp._enterica_serovar_Cerro_87	kinModCall	modified_base	1331112	1331112	46	+	.	coverage=167;context=GCGACGGGCTTGATGGCTTCATTACCATTACCGGCGGGAAG;IPDRatio=1.71
CP008925 Salmonella_enterica_subsp._enterica_serovar_Cerro_87	kinModCall	modified_base	1331113	1331113	26	+	.	coverage=161;context=CGACGGGCTTGATGGCTTCATTACCATTACCGGCGGGAAGC;IPDRatio=1.44
CP008925 Salmonella_enterica_subsp._enterica_serovar_Cerro_87	kinModCall	modified_base	1331115	1331115	26	+	.	coverage=165;context=ACGGGCTTGATGGCTTCATTACCATTACCGGCGGGAAGCTA;IPDRatio=1.50
CP008925 Salmonella_enterica_subsp._enterica_serovar_Cerro_87	kinModCall	modified_base	1331118	1331118	44	+	.	coverage=160;context=GGCTTGATGGCTTCATTACCATTACCGGCGGGAAGCTAATG;IPDRatio=1.69
CP008925 Salmonella_enterica_subsp._enterica_serovar_Cerro_87	kinModCall	modified_base	1331119	1331119	22	+	.	coverage=167;context=GCTTGATGGCTTCATTACCATTACCGGCGGGAAGCTAATGA;IPDRatio=1.50
CP008925 Salmonella_enterica_subsp._enterica_serovar_Cerro_87	kinModCall	modified_base	1331120	1331120	28	+	.	coverage=164;context=CTTGATGGCTTCATTACCATTACCGGCGGGAAGCTAATGAC;IPDRatio=1.48
CP008925 Salmonella_enterica_subsp._enterica_serovar_Cerro_87	kinModCall	m6A	1331120	1331120	54	-	.	coverage=188;context=GTCATTAGCTTCCCGCCGGTAATGGTAATGAAGCCATCAAG;IPDRatio=1.84;frac=0.390;fracLow=0.263;fracUp=0.506;identificationQv=16
CP008925 Salmonella_enterica_subsp._enterica_serovar_Cerro_87	kinModCall	modified_base	1331140	1331140	24	-	.	coverage=174;context=ATTCCGCCATCAGGCGGTAAGTCATTAGCTTCCCGCCGGTA;IPDRatio=1.38
CP008925 Salmonella_enterica_subsp._enterica_serovar_Cerro_87	kinModCall	modified_base	1331142	1331142	23	-	.	coverage=192;context=CCATTCCGCCATCAGGCGGTAAGTCATTAGCTTCCCGCCGG;IPDRatio=1.41
CP008925 Salmonella_enterica_subsp._enterica_serovar_Cerro_87	kinModCall	modified_base	1331159	1331159	23	+	.	coverage=163;context=ACTTACCGCCTGATGGCGGAATGGGCGACCGACGCCGTGTG;IPDRatio=1.45
CP008925 Salmonella_enterica_subsp._enterica_serovar_Cerro_87	kinModCall	modified_base	1331184	1331184	23	+	.	coverage=165;context=CGACCGACGCCGTGTGCCGCAAGTTGGGCAATACTCGCCCC;IPDRatio=1.43
CP008925 Salmonella_enterica_subsp._enterica_serovar_Cerro_87	kinModCall	m6A	1331193	1331193	46	+	.	coverage=168;context=CCGTGTGCCGCAAGTTGGGCAATACTCGCCCCTGCATCACG;IPDRatio=1.75;frac=0.267;fracLow=0.143;fracUp=0.374;identificationQv=4
CP008925 Salmonella_enterica_subsp._enterica_serovar_Cerro_87	kinModCall	m6A	1331231	1331231	40	-	.	coverage=190;context=TCCGTAGACTCTTTTGAGCCAGGCAACGGCGTATCCGCCGT;IPDRatio=1.77;frac=0.381;fracLow=0.249;fracUp=0.494;identificationQv=10
CP008925 Salmonella_enterica_subsp._enterica_serovar_Cerro_87	kinModCall	m6A	1331297	1331297	261	+	.	coverage=164;context=CTTCCCGCGCCGCTACGCGGATCGGCGGTTTATCGGCATGG;IPDRatio=8.10;frac=0.993;fracLow=0.977;fracUp=1.000;identificationQv=282
CP008925 Salmonella_enterica_subsp._enterica_serovar_Cerro_87	kinModCall	m6A	1331298	1331298	268	-	.	coverage=188;context=GCCATGCCGATAAACCGCCGATCCGCGTAGCGGCGCGGGAA;IPDRatio=6.72;frac=0.932;fracLow=0.841;fracUp=1.000;identificationQv=270
CP008925 Salmonella_enterica_subsp._enterica_serovar_Cerro_87	kinModCall	m6A	1331320	1331320	248	+	.	coverage=163;context=GGCGGTTTATCGGCATGGCGATCGCACGCCGGGGTGGCTGA;IPDRatio=7.76;frac=1.000;fracLow=0.934;fracUp=1.000;identificationQv=273
CP008925 Salmonella_enterica_subsp._enterica_serovar_Cerro_87	kinModCall	m6A	1331321	1331321	269	-	.	coverage=184;context=CTCAGCCACCCCGGCGTGCGATCGCCATGCCGATAAACCGC;IPDRatio=7.90;frac=0.996;fracLow=0.924;fracUp=1.000;identificationQv=259
CP008925 Salmonella_enterica_subsp._enterica_serovar_Cerro_87	kinModCall	modified_base	1331352	1331352	27	+	.	coverage=149;context=GGTGGCTGAGTGAAGGCCGCCAACACCGTAGCCTGGTCTGT;IPDRatio=1.48
CP008925 Salmonella_enterica_subsp._enterica_serovar_Cerro_87	kinModCall	modified_base	1331361	1331361	21	+	.	coverage=157;context=GTGAAGGCCGCCAACACCGTAGCCTGGTCTGTGAATGCGAG;IPDRatio=1.33
CP008925 Salmonella_enterica_subsp._enterica_serovar_Cerro_87	kinModCall	modified_base	1331364	1331364	21	-	.	coverage=173;context=GGCCTCGCATTCACAGACCAGGCTACGGTGTTGGCGGCCTT;IPDRatio=1.39
CP008925 Salmonella_enterica_subsp._enterica_serovar_Cerro_87	kinModCall	modified_base	1331365	1331365	40	+	.	coverage=156;context=AGGCCGCCAACACCGTAGCCTGGTCTGTGAATGCGAGGCCG;IPDRatio=1.73
CP008925 Salmonella_enterica_subsp._enterica_serovar_Cerro_87	kinModCall	modified_base	1331374	1331374	36	+	.	coverage=160;context=ACACCGTAGCCTGGTCTGTGAATGCGAGGCCGTCACGGCGG;IPDRatio=1.63
CP008925 Salmonella_enterica_subsp._enterica_serovar_Cerro_87	kinModCall	modified_base	1331398	1331398	28	+	.	coverage=157;context=CGAGGCCGTCACGGCGGGGGAAGTGCAGTATGCCGTCGAAA;IPDRatio=1.53
CP008925 Salmonella_enterica_subsp._enterica_serovar_Cerro_87	kinModCall	modified_base	1331420	1331420	45	+	.	coverage=155;context=GTGCAGTATGCCGTCGAAAACTTAACCGTGAATAGCCTGCT;IPDRatio=1.80
CP008925 Salmonella_enterica_subsp._enterica_serovar_Cerro_87	kinModCall	modified_base	1331435	1331435	23	+	.	coverage=159;context=GAAAACTTAACCGTGAATAGCCTGCTGGATCTGCGCCGTCG;IPDRatio=1.45
CP008925 Salmonella_enterica_subsp._enterica_serovar_Cerro_87	kinModCall	m6A	1331443	1331443	268	+	.	coverage=159;context=AACCGTGAATAGCCTGCTGGATCTGCGCCGTCGCACCCGCG;IPDRatio=9.68;frac=1.000;fracLow=0.997;fracUp=1.000;identificationQv=278
CP008925 Salmonella_enterica_subsp._enterica_serovar_Cerro_87	kinModCall	m6A	1331444	1331444	211	-	.	coverage=175;context=ACGCGGGTGCGACGGCGCAGATCCAGCAGGCTATTCACGGT;IPDRatio=4.02;frac=0.972;fracLow=0.845;fracUp=1.000;identificationQv=190
CP008925 Salmonella_enterica_subsp._enterica_serovar_Cerro_87	kinModCall	modified_base	1331510	1331510	29	-	.	coverage=167;context=TTAAAACGCTGCAATAGCCCGGCCGCGCGGCAGGCGCACAG;IPDRatio=1.80
CP008925 Salmonella_enterica_subsp._enterica_serovar_Cerro_87	kinModCall	modified_base	1331531	1331531	35	-	.	coverage=174;context=GATTGCGCCGCGGTCGTCACATTAAAACGCTGCAATAGCCC;IPDRatio=1.61
CP008925 Salmonella_enterica_subsp._enterica_serovar_Cerro_87	kinModCall	modified_base	1331547	1331547	37	+	.	coverage=150;context=TTAATGTGACGACCGCGGCGCAATCTATTACGCAACTCTCT;IPDRatio=1.67
CP008925 Salmonella_enterica_subsp._enterica_serovar_Cerro_87	kinModCall	m6A	1331565	1331565	275	-	.	coverage=164;context=GCGCTCATTCAGAAATTCAGAGAGTTGCGTAATAGATTGCG;IPDRatio=7.89;frac=1.000;fracLow=0.985;fracUp=1.000;identificationQv=251
CP008925 Salmonella_enterica_subsp._enterica_serovar_Cerro_87	kinModCall	modified_base	1331592	1331592	23	-	.	coverage=161;context=CCAGGCGACAGGTTGTACGCCTTTCCAGCGCTCATTCAGAA;IPDRatio=1.48
CP008925 Salmonella_enterica_subsp._enterica_serovar_Cerro_87	kinModCall	modified_base	1331661	1331661	31	-	.	coverage=162;context=CTCCTTCTCCAGACCGCATAATCCCTGATAAACCCAGCGCG;IPDRatio=1.57
CP008925 Salmonella_enterica_subsp._enterica_serovar_Cerro_87	kinModCall	modified_base	1331682	1331682	27	+	.	coverage=162;context=TATGCGGTCTGGAGAAGGAGCACCAGGATGAAATTTGATAC;IPDRatio=1.57
CP008925 Salmonella_enterica_subsp._enterica_serovar_Cerro_87	kinModCall	modified_base	1331691	1331691	21	-	.	coverage=172;context=ATAATAACCGTATCAAATTTCATCCTGGTGCTCCTTCTCCA;IPDRatio=1.41
CP008925 Salmonella_enterica_subsp._enterica_serovar_Cerro_87	kinModCall	modified_base	1331708	1331708	27	-	.	coverage=169;context=CGGCGAGACCGCCGCCCATAATAACCGTATCAAATTTCATC;IPDRatio=1.46
CP008925 Salmonella_enterica_subsp._enterica_serovar_Cerro_87	kinModCall	modified_base	1331709	1331709	31	-	.	coverage=178;context=CCGGCGAGACCGCCGCCCATAATAACCGTATCAAATTTCAT;IPDRatio=1.53
CP008925 Salmonella_enterica_subsp._enterica_serovar_Cerro_87	kinModCall	modified_base	1331750	1331750	22	-	.	coverage=177;context=AGCGTAATCCATGCTGCTGGAGTTGCAGTCCGCATAGCAAA;IPDRatio=1.44
CP008925 Salmonella_enterica_subsp._enterica_serovar_Cerro_87	kinModCall	modified_base	1331815	1331815	23	-	.	coverage=151;context=GCTGAGTAGATCCAGCGAGCCGGAGGAAAAATGCAGCGCGC;IPDRatio=1.45
CP008925 Salmonella_enterica_subsp._enterica_serovar_Cerro_87	kinModCall	modified_base	1331822	1331822	26	-	.	coverage=174;context=GCAGGGCGCTGAGTAGATCCAGCGAGCCGGAGGAAAAATGC;IPDRatio=1.43
CP008925 Salmonella_enterica_subsp._enterica_serovar_Cerro_87	kinModCall	m6A	1331825	1331825	257	+	.	coverage=162;context=TTTTTCCTCCGGCTCGCTGGATCTACTCAGCGCCCTGCCCG;IPDRatio=5.91;frac=1.000;fracLow=1.000;fracUp=1.000;identificationQv=264
CP008925 Salmonella_enterica_subsp._enterica_serovar_Cerro_87	kinModCall	m6A	1331826	1331826	308	-	.	coverage=182;context=TCGGGCAGGGCGCTGAGTAGATCCAGCGAGCCGGAGGAAAA;IPDRatio=5.86;frac=1.000;fracLow=1.000;fracUp=1.000;identificationQv=285
CP008925 Salmonella_enterica_subsp._enterica_serovar_Cerro_87	kinModCall	modified_base	1331896	1331896	21	+	.	coverage=160;context=GGCTTGATGCGCTGTGCCGCCAGGCGCCTGAACATCCTTAT;IPDRatio=1.45
CP008925 Salmonella_enterica_subsp._enterica_serovar_Cerro_87	kinModCall	modified_base	1331942	1331942	22	-	.	coverage=162;context=GCGCCTGTTGCGCCAGCGTAAGGACTTTTTGCGCGCCTAAA;IPDRatio=1.38
CP008925 Salmonella_enterica_subsp._enterica_serovar_Cerro_87	kinModCall	modified_base	1331968	1331968	25	+	.	coverage=157;context=TGGCGCAACAGGCGCAAACGCTACTTAACGCCAGCGGCGCG;IPDRatio=1.50
CP008925 Salmonella_enterica_subsp._enterica_serovar_Cerro_87	kinModCall	modified_base	1331975	1331975	38	-	.	coverage=164;context=ATAACTGCGCGCCGCTGGCGTTAAGTAGCGTTTGCGCCTGT;IPDRatio=1.68
CP008925 Salmonella_enterica_subsp._enterica_serovar_Cerro_87	kinModCall	modified_base	1332032	1332032	21	-	.	coverage=156;context=TTGAACGCAATGTGCCAAGCGGCGTGACACGCTGGTGCGCC;IPDRatio=1.61
CP008925 Salmonella_enterica_subsp._enterica_serovar_Cerro_87	kinModCall	modified_base	1332055	1332055	28	+	.	coverage=149;context=TTGGCACATTGCGTTCAACCTGGCTTAGCTCGCCGGAAGTA;IPDRatio=1.59
CP008925 Salmonella_enterica_subsp._enterica_serovar_Cerro_87	kinModCall	modified_base	1332055	1332055	30	-	.	coverage=161;context=TACTTCCGGCGAGCTAAGCCAGGTTGAACGCAATGTGCCAA;IPDRatio=1.62
CP008925 Salmonella_enterica_subsp._enterica_serovar_Cerro_87	kinModCall	modified_base	1332059	1332059	28	-	.	coverage=158;context=CCGGTACTTCCGGCGAGCTAAGCCAGGTTGAACGCAATGTG;IPDRatio=1.52
CP008925 Salmonella_enterica_subsp._enterica_serovar_Cerro_87	kinModCall	modified_base	1332062	1332062	26	-	.	coverage=159;context=AGACCGGTACTTCCGGCGAGCTAAGCCAGGTTGAACGCAAT;IPDRatio=1.46
CP008925 Salmonella_enterica_subsp._enterica_serovar_Cerro_87	kinModCall	modified_base	1332066	1332066	31	-	.	coverage=160;context=GGCCAGACCGGTACTTCCGGCGAGCTAAGCCAGGTTGAACG;IPDRatio=1.64
CP008925 Salmonella_enterica_subsp._enterica_serovar_Cerro_87	kinModCall	modified_base	1332072	1332072	24	+	.	coverage=156;context=ACCTGGCTTAGCTCGCCGGAAGTACCGGTCTGGCCGTTATC;IPDRatio=1.65
CP008925 Salmonella_enterica_subsp._enterica_serovar_Cerro_87	kinModCall	modified_base	1332080	1332080	32	-	.	coverage=156;context=GCTGTGCGGATAACGGCCAGACCGGTACTTCCGGCGAGCTA;IPDRatio=1.59
CP008925 Salmonella_enterica_subsp._enterica_serovar_Cerro_87	kinModCall	modified_base	1332110	1332110	29	-	.	coverage=163;context=GTAATCCGCTAACGCCGACGACGCAAATTCGCTGTGCGGAT;IPDRatio=1.51
CP008925 Salmonella_enterica_subsp._enterica_serovar_Cerro_87	kinModCall	modified_base	1332126	1332126	30	+	.	coverage=164;context=TGCGTCGTCGGCGTTAGCGGATTACTGGATTTCCAGGCGCA;IPDRatio=1.59
CP008925 Salmonella_enterica_subsp._enterica_serovar_Cerro_87	kinModCall	m4C	1332132	1332132	24	-	.	coverage=154;context=GCAAGGTGCGCCTGGAAATCCAGTAATCCGCTAACGCCGAC;IPDRatio=1.53;frac=0.974;fracLow=0.676;fracUp=1.000;identificationQv=9
CP008925 Salmonella_enterica_subsp._enterica_serovar_Cerro_87	kinModCall	m4C	1332139	1332139	38	+	.	coverage=159;context=TTAGCGGATTACTGGATTTCCAGGCGCACCTTGCGGCAGCG;IPDRatio=1.77;frac=0.641;fracLow=0.364;fracUp=0.803;identificationQv=6
CP008925 Salmonella_enterica_subsp._enterica_serovar_Cerro_87	kinModCall	modified_base	1332190	1332190	24	-	.	coverage=159;context=CGGAAGGTCGATTTCTGCGGTTTCCACGTTGAGGTCGCGTT;IPDRatio=1.49
CP008925 Salmonella_enterica_subsp._enterica_serovar_Cerro_87	kinModCall	modified_base	1332203	1332203	27	+	.	coverage=168;context=CGTGGAAACCGCAGAAATCGACCTTCCGGAACTGGACGTAC;IPDRatio=1.52
CP008925 Salmonella_enterica_subsp._enterica_serovar_Cerro_87	kinModCall	modified_base	1332211	1332211	39	+	.	coverage=144;context=CCGCAGAAATCGACCTTCCGGAACTGGACGTACTGCGTGAT;IPDRatio=2.13
CP008925 Salmonella_enterica_subsp._enterica_serovar_Cerro_87	kinModCall	m6A	1332212	1332212	204	+	.	coverage=162;context=CGCAGAAATCGACCTTCCGGAACTGGACGTACTGCGTGATA;IPDRatio=9.36;frac=1.000;fracLow=0.930;fracUp=1.000;identificationQv=147
CP008925 Salmonella_enterica_subsp._enterica_serovar_Cerro_87	kinModCall	modified_base	1332213	1332213	22	+	.	coverage=151;context=GCAGAAATCGACCTTCCGGAACTGGACGTACTGCGTGATAA;IPDRatio=1.44
CP008925 Salmonella_enterica_subsp._enterica_serovar_Cerro_87	kinModCall	modified_base	1332213	1332213	170	-	.	coverage=164;context=TTATCACGCAGTACGTCCAGTTCCGGAAGGTCGATTTCTGC;IPDRatio=5.53
CP008925 Salmonella_enterica_subsp._enterica_serovar_Cerro_87	kinModCall	modified_base	1332233	1332233	21	-	.	coverage=165;context=CCGCGCGAAATTCCGTCGGGTTATCACGCAGTACGTCCAGT;IPDRatio=1.42
CP008925 Salmonella_enterica_subsp._enterica_serovar_Cerro_87	kinModCall	modified_base	1332241	1332241	31	-	.	coverage=168;context=AATATTGACCGCGCGAAATTCCGTCGGGTTATCACGCAGTA;IPDRatio=1.61
CP008925 Salmonella_enterica_subsp._enterica_serovar_Cerro_87	kinModCall	modified_base	1332253	1332253	31	+	.	coverage=141;context=ACCCGACGGAATTTCGCGCGGTCAATATTGCGCGTCTGCTT;IPDRatio=1.66
CP008925 Salmonella_enterica_subsp._enterica_serovar_Cerro_87	kinModCall	modified_base	1332328	1332328	23	+	.	coverage=166;context=CGCTGTCGCCAATAGCGACAAACTGCGACATGATCATCATG;IPDRatio=1.41
CP008925 Salmonella_enterica_subsp._enterica_serovar_Cerro_87	kinModCall	m6A	1332340	1332340	254	+	.	coverage=169;context=TAGCGACAAACTGCGACATGATCATCATGCCCGCCTGTTTC;IPDRatio=6.51;frac=1.000;fracLow=0.946;fracUp=1.000;identificationQv=263
CP008925 Salmonella_enterica_subsp._enterica_serovar_Cerro_87	kinModCall	m6A	1332341	1332341	265	-	.	coverage=171;context=CGAAACAGGCGGGCATGATGATCATGTCGCAGTTTGTCGCT;IPDRatio=6.72;frac=0.999;fracLow=0.896;fracUp=1.000;identificationQv=245
CP008925 Salmonella_enterica_subsp._enterica_serovar_Cerro_87	kinModCall	modified_base	1332342	1332342	22	-	.	coverage=162;context=CCGAAACAGGCGGGCATGATGATCATGTCGCAGTTTGTCGC;IPDRatio=1.46
CP008925 Salmonella_enterica_subsp._enterica_serovar_Cerro_87	kinModCall	m4C	1332497	1332497	21	-	.	coverage=181;context=CGCCCGGCATCCAGATGCCGCCCTGACGGACAAACTGGCGC;IPDRatio=1.43;frac=0.399;fracLow=0.229;fracUp=0.544;identificationQv=4
CP008925 Salmonella_enterica_subsp._enterica_serovar_Cerro_87	kinModCall	modified_base	1332521	1332521	21	+	.	coverage=175;context=CATCTGGATGCCGGGCGATGAAGTGAAGAAAGTCACCTGCC;IPDRatio=1.39
CP008925 Salmonella_enterica_subsp._enterica_serovar_Cerro_87	kinModCall	modified_base	1332527	1332527	48	-	.	coverage=186;context=CGCGACGGCAGGTGACTTTCTTCACTTCATCGCCCGGCATC;IPDRatio=1.67
CP008925 Salmonella_enterica_subsp._enterica_serovar_Cerro_87	kinModCall	modified_base	1332530	1332530	34	+	.	coverage=175;context=GCCGGGCGATGAAGTGAAGAAAGTCACCTGCCGTCGCGGTA;IPDRatio=1.59
CP008925 Salmonella_enterica_subsp._enterica_serovar_Cerro_87	kinModCall	modified_base	1332532	1332532	29	+	.	coverage=156;context=CGGGCGATGAAGTGAAGAAAGTCACCTGCCGTCGCGGTACC;IPDRatio=1.60
CP008925 Salmonella_enterica_subsp._enterica_serovar_Cerro_87	kinModCall	modified_base	1332540	1332540	21	+	.	coverage=168;context=GAAGTGAAGAAAGTCACCTGCCGTCGCGGTACCGTGAGCGA;IPDRatio=1.46
CP008925 Salmonella_enterica_subsp._enterica_serovar_Cerro_87	kinModCall	modified_base	1332550	1332550	22	+	.	coverage=166;context=AAGTCACCTGCCGTCGCGGTACCGTGAGCGAAATATGGACC;IPDRatio=1.39
CP008925 Salmonella_enterica_subsp._enterica_serovar_Cerro_87	kinModCall	modified_base	1332555	1332555	32	-	.	coverage=181;context=TTGCGGGTCCATATTTCGCTCACGGTACCGCGACGGCAGGT;IPDRatio=1.56
CP008925 Salmonella_enterica_subsp._enterica_serovar_Cerro_87	kinModCall	modified_base	1332563	1332563	22	-	.	coverage=180;context=CGGCATGGTTGCGGGTCCATATTTCGCTCACGGTACCGCGA;IPDRatio=1.39
CP008925 Salmonella_enterica_subsp._enterica_serovar_Cerro_87	kinModCall	modified_base	1332566	1332566	25	-	.	coverage=179;context=TATCGGCATGGTTGCGGGTCCATATTTCGCTCACGGTACCG;IPDRatio=1.48
CP008925 Salmonella_enterica_subsp._enterica_serovar_Cerro_87	kinModCall	modified_base	1332573	1332573	21	+	.	coverage=155;context=GTGAGCGAAATATGGACCCGCAACCATGCCGATATCCCACT;IPDRatio=1.35
CP008925 Salmonella_enterica_subsp._enterica_serovar_Cerro_87	kinModCall	modified_base	1332580	1332580	22	+	.	coverage=156;context=AAATATGGACCCGCAACCATGCCGATATCCCACTGCGCCCG;IPDRatio=1.44
CP008925 Salmonella_enterica_subsp._enterica_serovar_Cerro_87	kinModCall	modified_base	1332583	1332583	31	-	.	coverage=181;context=ACGCGGGCGCAGTGGGATATCGGCATGGTTGCGGGTCCATA;IPDRatio=1.53
CP008925 Salmonella_enterica_subsp._enterica_serovar_Cerro_87	kinModCall	modified_base	1332613	1332613	23	+	.	coverage=163;context=TGCGCCCGCGTTTTGCCGTACTTGCCAGCGGTAGCTTCTTT;IPDRatio=1.39
CP008925 Salmonella_enterica_subsp._enterica_serovar_Cerro_87	kinModCall	modified_base	1332639	1332639	30	-	.	coverage=179;context=TCGCGCTCGGCAACCAGACCGCTACTAAAGAAGCTACCGCT;IPDRatio=1.56
CP008925 Salmonella_enterica_subsp._enterica_serovar_Cerro_87	kinModCall	modified_base	1332642	1332642	34	-	.	coverage=180;context=CCTTCGCGCTCGGCAACCAGACCGCTACTAAAGAAGCTACC;IPDRatio=1.58
CP008925 Salmonella_enterica_subsp._enterica_serovar_Cerro_87	kinModCall	modified_base	1332648	1332648	35	-	.	coverage=184;context=CGGATCCCTTCGCGCTCGGCAACCAGACCGCTACTAAAGAA;IPDRatio=1.55
CP008925 Salmonella_enterica_subsp._enterica_serovar_Cerro_87	kinModCall	m6A	1332664	1332664	271	+	.	coverage=170;context=TGGTTGCCGAGCGCGAAGGGATCCGCGAACCTATTTTAGGG;IPDRatio=7.53;frac=1.000;fracLow=0.951;fracUp=1.000;identificationQv=307
CP008925 Salmonella_enterica_subsp._enterica_serovar_Cerro_87	kinModCall	m6A	1332665	1332665	326	-	.	coverage=189;context=GCCCTAAAATAGGTTCGCGGATCCCTTCGCGCTCGGCAACC;IPDRatio=7.30;frac=1.000;fracLow=1.000;fracUp=1.000;identificationQv=338
CP008925 Salmonella_enterica_subsp._enterica_serovar_Cerro_87	kinModCall	modified_base	1332675	1332675	44	+	.	coverage=170;context=CGCGAAGGGATCCGCGAACCTATTTTAGGGCTCGACGTACA;IPDRatio=1.76
CP008925 Salmonella_enterica_subsp._enterica_serovar_Cerro_87	kinModCall	modified_base	1332703	1332703	53	+	.	coverage=149;context=GGCTCGACGTACAGCAAACGGCCACCCGCGCCGAATGGTAT;IPDRatio=1.92
CP008925 Salmonella_enterica_subsp._enterica_serovar_Cerro_87	kinModCall	modified_base	1332716	1332716	29	+	.	coverage=176;context=GCAAACGGCCACCCGCGCCGAATGGTATCAACAACATTTCT;IPDRatio=1.53
CP008925 Salmonella_enterica_subsp._enterica_serovar_Cerro_87	kinModCall	modified_base	1332723	1332723	33	-	.	coverage=181;context=GGGTCGAAGAAATGTTGTTGATACCATTCGGCGCGGGTGGC;IPDRatio=1.53
CP008925 Salmonella_enterica_subsp._enterica_serovar_Cerro_87	kinModCall	modified_base	1332737	1332737	22	-	.	coverage=184;context=GCTGCCAGGGCTGTGGGTCGAAGAAATGTTGTTGATACCAT;IPDRatio=1.42
CP008925 Salmonella_enterica_subsp._enterica_serovar_Cerro_87	kinModCall	modified_base	1332749	1332749	34	+	.	coverage=164;context=ACATTTCTTCGACCCACAGCCCTGGCAGCAGTTTGGCGTCG;IPDRatio=1.63
CP008925 Salmonella_enterica_subsp._enterica_serovar_Cerro_87	kinModCall	modified_base	1332793	1332793	25	-	.	coverage=179;context=TACCGTGTTGCCCGCAAGGGAGGGGCGGAAAGCGTCATCCG;IPDRatio=1.55
CP008925 Salmonella_enterica_subsp._enterica_serovar_Cerro_87	kinModCall	modified_base	1332798	1332798	21	-	.	coverage=179;context=TTTTCTACCGTGTTGCCCGCAAGGGAGGGGCGGAAAGCGTC;IPDRatio=1.40
CP008925 Salmonella_enterica_subsp._enterica_serovar_Cerro_87	kinModCall	modified_base	1332827	1332827	24	-	.	coverage=184;context=CCGCCAGCACAGAACCTATTGCATACAGATTTTCTACCGTG;IPDRatio=1.45
CP008925 Salmonella_enterica_subsp._enterica_serovar_Cerro_87	kinModCall	modified_base	1332830	1332830	21	-	.	coverage=182;context=ATCCCGCCAGCACAGAACCTATTGCATACAGATTTTCTACC;IPDRatio=1.35
CP008925 Salmonella_enterica_subsp._enterica_serovar_Cerro_87	kinModCall	modified_base	1332836	1332836	32	-	.	coverage=181;context=GATCGAATCCCGCCAGCACAGAACCTATTGCATACAGATTT;IPDRatio=1.56
CP008925 Salmonella_enterica_subsp._enterica_serovar_Cerro_87	kinModCall	modified_base	1332837	1332837	22	-	.	coverage=175;context=GGATCGAATCCCGCCAGCACAGAACCTATTGCATACAGATT;IPDRatio=1.40
CP008925 Salmonella_enterica_subsp._enterica_serovar_Cerro_87	kinModCall	m6A	1332854	1332854	287	+	.	coverage=169;context=TTCTGTGCTGGCGGGATTCGATCCTATAGCTGAGGGATGCG;IPDRatio=6.65;frac=1.000;fracLow=0.989;fracUp=1.000;identificationQv=299
CP008925 Salmonella_enterica_subsp._enterica_serovar_Cerro_87	kinModCall	m6A	1332855	1332855	261	-	.	coverage=187;context=CCGCATCCCTCAGCTATAGGATCGAATCCCGCCAGCACAGA;IPDRatio=5.46;frac=1.000;fracLow=0.924;fracUp=1.000;identificationQv=276
CP008925 Salmonella_enterica_subsp._enterica_serovar_Cerro_87	kinModCall	modified_base	1332858	1332858	24	-	.	coverage=188;context=CCGCCGCATCCCTCAGCTATAGGATCGAATCCCGCCAGCAC;IPDRatio=1.40
CP008925 Salmonella_enterica_subsp._enterica_serovar_Cerro_87	kinModCall	m6A	1332871	1332871	20	-	.	coverage=187;context=TGCGCAGACACCGCCGCCGCATCCCTCAGCTATAGGATCGA;IPDRatio=1.36;frac=0.103;fracLow=0.031;fracUp=0.188;identificationQv=4
CP008925 Salmonella_enterica_subsp._enterica_serovar_Cerro_87	kinModCall	modified_base	1332884	1332884	26	-	.	coverage=188;context=GGAGGGCGCTGACTGCGCAGACACCGCCGCCGCATCCCTCA;IPDRatio=1.48
CP008925 Salmonella_enterica_subsp._enterica_serovar_Cerro_87	kinModCall	modified_base	1332913	1332913	32	+	.	coverage=161;context=TCAGCGCCCTCCAGGCCGCGCACCATATCGCTGAGCGTGCA;IPDRatio=1.58
CP008925 Salmonella_enterica_subsp._enterica_serovar_Cerro_87	kinModCall	modified_base	1332962	1332962	22	-	.	coverage=181;context=GTACATTTAATACAACTTTCAAAACGTGTGTCGCTCATTGC;IPDRatio=1.40
CP008925 Salmonella_enterica_subsp._enterica_serovar_Cerro_87	kinModCall	modified_base	1332973	1332973	22	-	.	coverage=172;context=TGGTGCACACCGTACATTTAATACAACTTTCAAAACGTGTG;IPDRatio=1.39
CP008925 Salmonella_enterica_subsp._enterica_serovar_Cerro_87	kinModCall	modified_base	1332983	1332983	25	-	.	coverage=173;context=GGGCACGCGGTGGTGCACACCGTACATTTAATACAACTTTC;IPDRatio=1.50
CP008925 Salmonella_enterica_subsp._enterica_serovar_Cerro_87	kinModCall	modified_base	1333019	1333019	23	-	.	coverage=186;context=TTAGGGCCAGGGTAGCCTGGATTAACGCGGCTGACCGGGCA;IPDRatio=1.44
CP008925 Salmonella_enterica_subsp._enterica_serovar_Cerro_87	kinModCall	modified_base	1333032	1333032	33	-	.	coverage=179;context=CGGTCCGGCCTGTTTAGGGCCAGGGTAGCCTGGATTAACGC;IPDRatio=1.64
CP008925 Salmonella_enterica_subsp._enterica_serovar_Cerro_87	kinModCall	modified_base	1333064	1333064	36	+	.	coverage=177;context=GCCGGACCGGATGGCGAACGCCTGCGTCTGAAAGACGGCGC;IPDRatio=1.65
CP008925 Salmonella_enterica_subsp._enterica_serovar_Cerro_87	kinModCall	modified_base	1333081	1333081	23	-	.	coverage=189;context=GCGCCTCATCATACAGCGCGCCGTCTTTCAGACGCAGGCGT;IPDRatio=1.44
CP008925 Salmonella_enterica_subsp._enterica_serovar_Cerro_87	kinModCall	modified_base	1333094	1333094	26	-	.	coverage=185;context=ATGCAATATTTCAGCGCCTCATCATACAGCGCGCCGTCTTT;IPDRatio=1.43
CP008925 Salmonella_enterica_subsp._enterica_serovar_Cerro_87	kinModCall	modified_base	1333145	1333145	26	+	.	coverage=162;context=CGGTGTGAGGTCGCCTGTCCGTCGGACGTGAAGATTGGCGA;IPDRatio=1.49
CP008925 Salmonella_enterica_subsp._enterica_serovar_Cerro_87	kinModCall	modified_base	1333150	1333150	21	+	.	coverage=172;context=TGAGGTCGCCTGTCCGTCGGACGTGAAGATTGGCGATATCA;IPDRatio=1.46
CP008925 Salmonella_enterica_subsp._enterica_serovar_Cerro_87	kinModCall	modified_base	1333165	1333165	25	+	.	coverage=171;context=GTCGGACGTGAAGATTGGCGATATCATCCAGCGCGCCCGCG;IPDRatio=1.45
CP008925 Salmonella_enterica_subsp._enterica_serovar_Cerro_87	kinModCall	modified_base	1333176	1333176	22	+	.	coverage=176;context=AGATTGGCGATATCATCCAGCGCGCCCGCGCGAAATACGAT;IPDRatio=1.37
CP008925 Salmonella_enterica_subsp._enterica_serovar_Cerro_87	kinModCall	modified_base	1333233	1333233	24	+	.	coverage=163;context=TGCGTAATTTTATTCTCAGCCATACCGATCTGATGGGCAGC;IPDRatio=1.47
CP008925 Salmonella_enterica_subsp._enterica_serovar_Cerro_87	kinModCall	m6A	1333240	1333240	223	+	.	coverage=172;context=TTTTATTCTCAGCCATACCGATCTGATGGGCAGCGTTTCAA;IPDRatio=4.57;frac=0.959;fracLow=0.827;fracUp=1.000;identificationQv=179
CP008925 Salmonella_enterica_subsp._enterica_serovar_Cerro_87	kinModCall	m6A	1333241	1333241	252	-	.	coverage=180;context=GTTGAAACGCTGCCCATCAGATCGGTATGGCTGAGAATAAA;IPDRatio=6.52;frac=1.000;fracLow=1.000;fracUp=1.000;identificationQv=241
CP008925 Salmonella_enterica_subsp._enterica_serovar_Cerro_87	kinModCall	modified_base	1333245	1333245	27	+	.	coverage=165;context=TTCTCAGCCATACCGATCTGATGGGCAGCGTTTCAACGCCG;IPDRatio=1.50
CP008925 Salmonella_enterica_subsp._enterica_serovar_Cerro_87	kinModCall	modified_base	1333266	1333266	166	+	.	coverage=166;context=TGGGCAGCGTTTCAACGCCGTTCGCGCCGGTGGTCAATACC;IPDRatio=3.89
CP008925 Salmonella_enterica_subsp._enterica_serovar_Cerro_87	kinModCall	m6A	1333267	1333267	206	-	.	coverage=178;context=CGGTATTGACCACCGGCGCGAACGGCGTTGAAACGCTGCCC;IPDRatio=9.35;frac=0.916;fracLow=0.818;fracUp=1.000;identificationQv=184
CP008925 Salmonella_enterica_subsp._enterica_serovar_Cerro_87	kinModCall	modified_base	1333268	1333268	44	-	.	coverage=160;context=GCGGTATTGACCACCGGCGCGAACGGCGTTGAAACGCTGCC;IPDRatio=2.06
CP008925 Salmonella_enterica_subsp._enterica_serovar_Cerro_87	kinModCall	m4C	1333271	1333271	26	-	.	coverage=175;context=GTGGCGGTATTGACCACCGGCGCGAACGGCGTTGAAACGCT;IPDRatio=1.69;frac=1.000;fracLow=0.888;fracUp=1.000;identificationQv=133
CP008925 Salmonella_enterica_subsp._enterica_serovar_Cerro_87	kinModCall	m6A	1333339	1333339	258	+	.	coverage=166;context=TGATTACGCGCTCAAAATCGATCATCGCCGCACCTTACCAA;IPDRatio=6.64;frac=1.000;fracLow=0.960;fracUp=1.000;identificationQv=223
CP008925 Salmonella_enterica_subsp._enterica_serovar_Cerro_87	kinModCall	m6A	1333340	1333340	225	-	.	coverage=174;context=TTTGGTAAGGTGCGGCGATGATCGATTTTGAGCGCGTAATC;IPDRatio=5.44;frac=0.990;fracLow=0.903;fracUp=1.000;identificationQv=245
CP008925 Salmonella_enterica_subsp._enterica_serovar_Cerro_87	kinModCall	modified_base	1333359	1333359	34	-	.	coverage=164;context=GAAGGTGCCGAAAGAGTATTTTGGTAAGGTGCGGCGATGAT;IPDRatio=1.73
CP008925 Salmonella_enterica_subsp._enterica_serovar_Cerro_87	kinModCall	modified_base	1333392	1333392	25	-	.	coverage=153;context=CTGCTGCGCCGCCACGCTACGATACCAGCGGCGGAAGGTGC;IPDRatio=1.53
CP008925 Salmonella_enterica_subsp._enterica_serovar_Cerro_87	kinModCall	m6A	1333416	1333416	37	+	.	coverage=163;context=GCGTGGCGGCGCAGCAGGCTAAATACAAAGATCAGGTCGCC;IPDRatio=1.67;frac=0.404;fracLow=0.267;fracUp=0.533;identificationQv=22
CP008925 Salmonella_enterica_subsp._enterica_serovar_Cerro_87	kinModCall	modified_base	1333421	1333421	33	-	.	coverage=164;context=AAAAAGGCGACCTGATCTTTGTATTTAGCCTGCTGCGCCGC;IPDRatio=1.64
CP008925 Salmonella_enterica_subsp._enterica_serovar_Cerro_87	kinModCall	m6A	1333426	1333426	236	+	.	coverage=161;context=GCAGCAGGCTAAATACAAAGATCAGGTCGCCTTTTTCCATG;IPDRatio=5.80;frac=0.973;fracLow=0.868;fracUp=1.000;identificationQv=217
CP008925 Salmonella_enterica_subsp._enterica_serovar_Cerro_87	kinModCall	m6A	1333427	1333427	222	-	.	coverage=167;context=CCATGGAAAAAGGCGACCTGATCTTTGTATTTAGCCTGCTG;IPDRatio=5.99;frac=0.926;fracLow=0.830;fracUp=1.000;identificationQv=261
CP008925 Salmonella_enterica_subsp._enterica_serovar_Cerro_87	kinModCall	m6A	1333486	1333486	271	+	.	coverage=165;context=CCATCCGCAGCTCGGAAAAGATCTGATTAAGGTGCTGAACG;IPDRatio=6.87;frac=1.000;fracLow=0.956;fracUp=1.000;identificationQv=247
CP008925 Salmonella_enterica_subsp._enterica_serovar_Cerro_87	kinModCall	m6A	1333487	1333487	247	-	.	coverage=164;context=GCGTTCAGCACCTTAATCAGATCTTTTCCGAGCTGCGGATG;IPDRatio=7.70;frac=0.985;fracLow=0.922;fracUp=1.000;identificationQv=202
CP008925 Salmonella_enterica_subsp._enterica_serovar_Cerro_87	kinModCall	modified_base	1333495	1333495	27	-	.	coverage=164;context=TACCCATTGCGTTCAGCACCTTAATCAGATCTTTTCCGAGC;IPDRatio=1.49
CP008925 Salmonella_enterica_subsp._enterica_serovar_Cerro_87	kinModCall	modified_base	1333534	1333534	37	-	.	coverage=149;context=CGCCGCAACATTTCTCTTTACTCAGTAGCTGTACGCCGGTA;IPDRatio=1.66
CP008925 Salmonella_enterica_subsp._enterica_serovar_Cerro_87	kinModCall	modified_base	1333537	1333537	28	-	.	coverage=152;context=GCACGCCGCAACATTTCTCTTTACTCAGTAGCTGTACGCCG;IPDRatio=1.56
CP008925 Salmonella_enterica_subsp._enterica_serovar_Cerro_87	kinModCall	modified_base	1333545	1333545	30	-	.	coverage=154;context=GATCAGCGGCACGCCGCAACATTTCTCTTTACTCAGTAGCT;IPDRatio=1.49
CP008925 Salmonella_enterica_subsp._enterica_serovar_Cerro_87	kinModCall	m6A	1333563	1333563	258	+	.	coverage=153;context=AATGTTGCGGCGTGCCGCTGATCGCTAACGGTTTTACGGAT;IPDRatio=8.48;frac=1.000;fracLow=0.997;fracUp=1.000;identificationQv=266
CP008925 Salmonella_enterica_subsp._enterica_serovar_Cerro_87	kinModCall	m6A	1333564	1333564	257	-	.	coverage=155;context=TATCCGTAAAACCGTTAGCGATCAGCGGCACGCCGCAACAT;IPDRatio=7.58;frac=1.000;fracLow=0.955;fracUp=1.000;identificationQv=228
CP008925 Salmonella_enterica_subsp._enterica_serovar_Cerro_87	kinModCall	modified_base	1333571	1333571	21	+	.	coverage=158;context=GGCGTGCCGCTGATCGCTAACGGTTTTACGGATAAAGCCCG;IPDRatio=1.44
CP008925 Salmonella_enterica_subsp._enterica_serovar_Cerro_87	kinModCall	modified_base	1333586	1333586	45	-	.	coverage=152;context=CTGATAGCCTGTTTGCGGGCTTTATCCGTAAAACCGTTAGC;IPDRatio=1.75
CP008925 Salmonella_enterica_subsp._enterica_serovar_Cerro_87	kinModCall	modified_base	1333587	1333587	25	-	.	coverage=153;context=GCTGATAGCCTGTTTGCGGGCTTTATCCGTAAAACCGTTAG;IPDRatio=1.41
CP008925 Salmonella_enterica_subsp._enterica_serovar_Cerro_87	kinModCall	modified_base	1333607	1333607	34	-	.	coverage=142;context=TCGCGTAGCGACTCCACATTGCTGATAGCCTGTTTGCGGGC;IPDRatio=1.62
CP008925 Salmonella_enterica_subsp._enterica_serovar_Cerro_87	kinModCall	modified_base	1333617	1333617	23	-	.	coverage=152;context=GGCAATCGCCTCGCGTAGCGACTCCACATTGCTGATAGCCT;IPDRatio=1.45
CP008925 Salmonella_enterica_subsp._enterica_serovar_Cerro_87	kinModCall	modified_base	1333641	1333641	24	+	.	coverage=156;context=TACGCGAGGCGATTGCCGTCAAAGGTATTCCGGTCATCGCC;IPDRatio=1.40
CP008925 Salmonella_enterica_subsp._enterica_serovar_Cerro_87	kinModCall	modified_base	1333649	1333649	23	-	.	coverage=155;context=GATGACGTGGCGATGACCGGAATACCTTTGACGGCAATCGC;IPDRatio=1.43
CP008925 Salmonella_enterica_subsp._enterica_serovar_Cerro_87	kinModCall	modified_base	1333705	1333705	21	+	.	coverage=153;context=GTTGCGCGATGAATATCCTGAAGTGCTGGACGTGGACAACG;IPDRatio=1.44
CP008925 Salmonella_enterica_subsp._enterica_serovar_Cerro_87	kinModCall	modified_base	1333822	1333822	31	+	.	coverage=151;context=TAATCCTTTGCCGCTGAAAGTGGTCTACCATACGCCGTGTC;IPDRatio=1.66
CP008925 Salmonella_enterica_subsp._enterica_serovar_Cerro_87	kinModCall	modified_base	1333825	1333825	24	-	.	coverage=148;context=TATGACACGGCGTATGGTAGACCACTTTCAGCGGCAAAGGA;IPDRatio=1.50
CP008925 Salmonella_enterica_subsp._enterica_serovar_Cerro_87	kinModCall	modified_base	1333840	1333840	42	+	.	coverage=130;context=AGTGGTCTACCATACGCCGTGTCATATGGAAAAAATGGGCT;IPDRatio=1.82
CP008925 Salmonella_enterica_subsp._enterica_serovar_Cerro_87	kinModCall	modified_base	1333867	1333867	21	+	.	coverage=148;context=GGAAAAAATGGGCTGGACGCTTTACACGCTTGAACTGTTGC;IPDRatio=1.39
CP008925 Salmonella_enterica_subsp._enterica_serovar_Cerro_87	kinModCall	modified_base	1333910	1333910	28	+	.	coverage=144;context=CAAATTCCGGGGCTTGAATTGACGGTACTTGATTCACAGTG;IPDRatio=1.59
CP008925 Salmonella_enterica_subsp._enterica_serovar_Cerro_87	kinModCall	modified_base	1333969	1333969	30	+	.	coverage=146;context=GTATGGATTTAAAAAGGAAAACTATCCGACATCACAGTCCA;IPDRatio=1.51
CP008925 Salmonella_enterica_subsp._enterica_serovar_Cerro_87	kinModCall	modified_base	1334063	1334063	21	-	.	coverage=150;context=GTAGACATCTCAATTTGCCACTTACAGGTTTCACAATCGGT;IPDRatio=1.40
CP008925 Salmonella_enterica_subsp._enterica_serovar_Cerro_87	kinModCall	modified_base	1334076	1334076	37	+	.	coverage=157;context=CCTGTAAGTGGCAAATTGAGATGTCTACAAGCAAACGCTGC;IPDRatio=1.67
CP008925 Salmonella_enterica_subsp._enterica_serovar_Cerro_87	kinModCall	modified_base	1334082	1334082	25	-	.	coverage=147;context=GTGTTCGCAGCGTTTGCTTGTAGACATCTCAATTTGCCACT;IPDRatio=1.46
CP008925 Salmonella_enterica_subsp._enterica_serovar_Cerro_87	kinModCall	modified_base	1334098	1334098	23	+	.	coverage=157;context=GTCTACAAGCAAACGCTGCGAACACCCCATTACGCTACTGG;IPDRatio=1.43
CP008925 Salmonella_enterica_subsp._enterica_serovar_Cerro_87	kinModCall	modified_base	1334134	1334134	23	+	.	coverage=159;context=ACTGGCCCAGGTGCTCGGCTAAGTAAAAAGCGCCGGAGCCC;IPDRatio=1.41
CP008925 Salmonella_enterica_subsp._enterica_serovar_Cerro_87	kinModCall	modified_base	1334139	1334139	22	-	.	coverage=152;context=CGGAGGGGCTCCGGCGCTTTTTACTTAGCCGAGCACCTGGG;IPDRatio=1.41
CP008925 Salmonella_enterica_subsp._enterica_serovar_Cerro_87	kinModCall	modified_base	1334196	1334196	22	+	.	coverage=153;context=CACCAGGGACGATTTTCCATCAGACATATACCCTTCATACT;IPDRatio=1.43
CP008925 Salmonella_enterica_subsp._enterica_serovar_Cerro_87	kinModCall	modified_base	1334197	1334197	23	+	.	coverage=145;context=ACCAGGGACGATTTTCCATCAGACATATACCCTTCATACTT;IPDRatio=1.36
CP008925 Salmonella_enterica_subsp._enterica_serovar_Cerro_87	kinModCall	modified_base	1334202	1334202	24	+	.	coverage=143;context=GGACGATTTTCCATCAGACATATACCCTTCATACTTCAAGT;IPDRatio=1.47
CP008925 Salmonella_enterica_subsp._enterica_serovar_Cerro_87	kinModCall	modified_base	1334202	1334202	27	-	.	coverage=153;context=ACTTGAAGTATGAAGGGTATATGTCTGATGGAAAATCGTCC;IPDRatio=1.47
CP008925 Salmonella_enterica_subsp._enterica_serovar_Cerro_87	kinModCall	modified_base	1334208	1334208	38	+	.	coverage=138;context=TTTTCCATCAGACATATACCCTTCATACTTCAAGTTGCTTA;IPDRatio=1.76
CP008925 Salmonella_enterica_subsp._enterica_serovar_Cerro_87	kinModCall	modified_base	1334211	1334211	23	+	.	coverage=148;context=TCCATCAGACATATACCCTTCATACTTCAAGTTGCTTATGT;IPDRatio=1.50
CP008925 Salmonella_enterica_subsp._enterica_serovar_Cerro_87	kinModCall	modified_base	1334244	1334244	21	-	.	coverage=139;context=CCGCGTTTATACCCAAAATAATCCGTAGCCAACACATAAGC;IPDRatio=1.38
CP008925 Salmonella_enterica_subsp._enterica_serovar_Cerro_87	kinModCall	modified_base	1334251	1334251	21	-	.	coverage=124;context=GAGACATCCGCGTTTATACCCAAAATAATCCGTAGCCAACA;IPDRatio=1.42
CP008925 Salmonella_enterica_subsp._enterica_serovar_Cerro_87	kinModCall	modified_base	1334299	1334299	30	-	.	coverage=137;context=CCGTGGGTTAGCGGTCATGGTTAACCAAATAGGGCAGGTTA;IPDRatio=1.57
CP008925 Salmonella_enterica_subsp._enterica_serovar_Cerro_87	kinModCall	modified_base	1334305	1334305	26	+	.	coverage=144;context=GCCCTATTTGGTTAACCATGACCGCTAACCCACGGTGGCAT;IPDRatio=1.52
CP008925 Salmonella_enterica_subsp._enterica_serovar_Cerro_87	kinModCall	modified_base	1334345	1334345	22	+	.	coverage=135;context=TGACAGATAACGACGTTACTGTTTATAGAGCAATATCTCTT;IPDRatio=1.47
CP008925 Salmonella_enterica_subsp._enterica_serovar_Cerro_87	kinModCall	modified_base	1334357	1334357	45	+	.	coverage=138;context=ACGTTACTGTTTATAGAGCAATATCTCTTGTATCGCCGCGT;IPDRatio=1.94
CP008925 Salmonella_enterica_subsp._enterica_serovar_Cerro_87	kinModCall	modified_base	1334358	1334358	25	-	.	coverage=140;context=AACGCGGCGATACAAGAGATATTGCTCTATAAACAGTAACG;IPDRatio=1.48
CP008925 Salmonella_enterica_subsp._enterica_serovar_Cerro_87	kinModCall	modified_base	1334359	1334359	25	+	.	coverage=146;context=GTTACTGTTTATAGAGCAATATCTCTTGTATCGCCGCGTTA;IPDRatio=1.43
CP008925 Salmonella_enterica_subsp._enterica_serovar_Cerro_87	kinModCall	modified_base	1334410	1334410	38	+	.	coverage=132;context=TTAAAGAGGGGGATAACTGAATATCTCCAATAATAATTGAG;IPDRatio=1.70
CP008925 Salmonella_enterica_subsp._enterica_serovar_Cerro_87	kinModCall	m6A	1334418	1334418	61	+	.	coverage=133;context=GGGGATAACTGAATATCTCCAATAATAATTGAGTGTTATGT;IPDRatio=2.09;frac=0.350;fracLow=0.209;fracUp=0.491;identificationQv=23
CP008925 Salmonella_enterica_subsp._enterica_serovar_Cerro_87	kinModCall	modified_base	1334425	1334425	30	-	.	coverage=135;context=ATTATTCACATAACACTCAATTATTATTGGAGATATTCAGT;IPDRatio=1.61
CP008925 Salmonella_enterica_subsp._enterica_serovar_Cerro_87	kinModCall	modified_base	1334426	1334426	43	-	.	coverage=134;context=TATTATTCACATAACACTCAATTATTATTGGAGATATTCAG;IPDRatio=1.79
CP008925 Salmonella_enterica_subsp._enterica_serovar_Cerro_87	kinModCall	m6A	1334429	1334429	55	+	.	coverage=129;context=AATATCTCCAATAATAATTGAGTGTTATGTGAATAATAATA;IPDRatio=2.15;frac=0.354;fracLow=0.216;fracUp=0.492;identificationQv=19
CP008925 Salmonella_enterica_subsp._enterica_serovar_Cerro_87	kinModCall	modified_base	1334434	1334434	37	-	.	coverage=136;context=GATTTTATTATTATTCACATAACACTCAATTATTATTGGAG;IPDRatio=1.62
CP008925 Salmonella_enterica_subsp._enterica_serovar_Cerro_87	kinModCall	m6A	1334440	1334440	57	+	.	coverage=132;context=TAATAATTGAGTGTTATGTGAATAATAATAAAATCAGGTCT;IPDRatio=2.05;frac=0.395;fracLow=0.251;fracUp=0.519;identificationQv=27
CP008925 Salmonella_enterica_subsp._enterica_serovar_Cerro_87	kinModCall	modified_base	1334451	1334451	26	-	.	coverage=127;context=AAATCAGGCATAGACCTGATTTTATTATTATTCACATAACA;IPDRatio=1.49
CP008925 Salmonella_enterica_subsp._enterica_serovar_Cerro_87	kinModCall	modified_base	1334470	1334470	53	+	.	coverage=115;context=AAATCAGGTCTATGCCTGATTTTATATATCTCCCACTAACA;IPDRatio=2.22
CP008925 Salmonella_enterica_subsp._enterica_serovar_Cerro_87	kinModCall	modified_base	1334472	1334472	42	+	.	coverage=110;context=ATCAGGTCTATGCCTGATTTTATATATCTCCCACTAACAAT;IPDRatio=1.95
CP008925 Salmonella_enterica_subsp._enterica_serovar_Cerro_87	kinModCall	modified_base	1334478	1334478	29	-	.	coverage=124;context=AATATTATTGTTAGTGGGAGATATATAAAATCAGGCATAGA;IPDRatio=1.64
CP008925 Salmonella_enterica_subsp._enterica_serovar_Cerro_87	kinModCall	modified_base	1334484	1334484	32	+	.	coverage=121;context=CCTGATTTTATATATCTCCCACTAACAATAATATTTTTACA;IPDRatio=1.57
CP008925 Salmonella_enterica_subsp._enterica_serovar_Cerro_87	kinModCall	m6A	1334492	1334492	74	-	.	coverage=125;context=TAATTATTTGTAAAAATATTATTGTTAGTGGGAGATATATA;IPDRatio=2.61;frac=0.413;fracLow=0.280;fracUp=0.531;identificationQv=21
CP008925 Salmonella_enterica_subsp._enterica_serovar_Cerro_87	kinModCall	m6A	1334497	1334497	30	-	.	coverage=122;context=ATGTATAATTATTTGTAAAAATATTATTGTTAGTGGGAGAT;IPDRatio=1.60;frac=0.235;fracLow=0.092;fracUp=0.369;identificationQv=21
CP008925 Salmonella_enterica_subsp._enterica_serovar_Cerro_87	kinModCall	modified_base	1334508	1334508	22	+	.	coverage=122;context=ACAATAATATTTTTACAAATAATTATACATGACATCATATT;IPDRatio=1.44
CP008925 Salmonella_enterica_subsp._enterica_serovar_Cerro_87	kinModCall	modified_base	1334511	1334511	50	+	.	coverage=114;context=ATAATATTTTTACAAATAATTATACATGACATCATATTCGT;IPDRatio=2.08
CP008925 Salmonella_enterica_subsp._enterica_serovar_Cerro_87	kinModCall	modified_base	1334512	1334512	21	-	.	coverage=125;context=AACGAATATGATGTCATGTATAATTATTTGTAAAAATATTA;IPDRatio=1.47
CP008925 Salmonella_enterica_subsp._enterica_serovar_Cerro_87	kinModCall	modified_base	1334513	1334513	25	-	.	coverage=123;context=TAACGAATATGATGTCATGTATAATTATTTGTAAAAATATT;IPDRatio=1.51
CP008925 Salmonella_enterica_subsp._enterica_serovar_Cerro_87	kinModCall	modified_base	1334515	1334515	21	+	.	coverage=120;context=TATTTTTACAAATAATTATACATGACATCATATTCGTTACT;IPDRatio=1.45
CP008925 Salmonella_enterica_subsp._enterica_serovar_Cerro_87	kinModCall	modified_base	1334517	1334517	22	-	.	coverage=127;context=AAAGTAACGAATATGATGTCATGTATAATTATTTGTAAAAA;IPDRatio=1.46
CP008925 Salmonella_enterica_subsp._enterica_serovar_Cerro_87	kinModCall	m6A	1334522	1334522	40	-	.	coverage=124;context=AGGTGAAAGTAACGAATATGATGTCATGTATAATTATTTGT;IPDRatio=1.72;frac=0.390;fracLow=0.132;fracUp=0.611;identificationQv=3
CP008925 Salmonella_enterica_subsp._enterica_serovar_Cerro_87	kinModCall	modified_base	1334523	1334523	48	+	.	coverage=118;context=CAAATAATTATACATGACATCATATTCGTTACTTTCACCTA;IPDRatio=2.03
CP008925 Salmonella_enterica_subsp._enterica_serovar_Cerro_87	kinModCall	m4C	1334548	1334548	68	-	.	coverage=118;context=ATATTCATTTTGCTCTGTTTCCTGGTAGGTGAAAGTAACGA;IPDRatio=2.63;frac=0.805;fracLow=0.542;fracUp=1.000;identificationQv=45
CP008925 Salmonella_enterica_subsp._enterica_serovar_Cerro_87	kinModCall	m6A	1334555	1334555	189	+	.	coverage=120;context=TTTCACCTACCAGGAAACAGAGCAAAATGAATATATGTGTA;IPDRatio=10.99;frac=1.000;fracLow=0.929;fracUp=1.000;identificationQv=174
CP008925 Salmonella_enterica_subsp._enterica_serovar_Cerro_87	kinModCall	m6A	1334564	1334564	62	+	.	coverage=111;context=CCAGGAAACAGAGCAAAATGAATATATGTGTAAATTCACTT;IPDRatio=2.28;frac=0.426;fracLow=0.264;fracUp=0.560;identificationQv=32
CP008925 Salmonella_enterica_subsp._enterica_serovar_Cerro_87	kinModCall	modified_base	1334571	1334571	41	-	.	coverage=115;context=ATCGGTAAAGTGAATTTACACATATATTCATTTTGCTCTGT;IPDRatio=2.04
CP008925 Salmonella_enterica_subsp._enterica_serovar_Cerro_87	kinModCall	modified_base	1334572	1334572	24	-	.	coverage=121;context=AATCGGTAAAGTGAATTTACACATATATTCATTTTGCTCTG;IPDRatio=1.49
CP008925 Salmonella_enterica_subsp._enterica_serovar_Cerro_87	kinModCall	modified_base	1334575	1334575	35	-	.	coverage=108;context=CTCAATCGGTAAAGTGAATTTACACATATATTCATTTTGCT;IPDRatio=1.61
CP008925 Salmonella_enterica_subsp._enterica_serovar_Cerro_87	kinModCall	modified_base	1334580	1334580	37	-	.	coverage=114;context=GTGTGCTCAATCGGTAAAGTGAATTTACACATATATTCATT;IPDRatio=1.92
CP008925 Salmonella_enterica_subsp._enterica_serovar_Cerro_87	kinModCall	m4C	1334582	1334582	24	+	.	coverage=112;context=TGAATATATGTGTAAATTCACTTTACCGATTGAGCACACCG;IPDRatio=1.50;frac=0.895;fracLow=0.466;fracUp=1.000;identificationQv=10
CP008925 Salmonella_enterica_subsp._enterica_serovar_Cerro_87	kinModCall	modified_base	1334589	1334589	54	-	.	coverage=116;context=GAAATTGCGGTGTGCTCAATCGGTAAAGTGAATTTACACAT;IPDRatio=2.90
CP008925 Salmonella_enterica_subsp._enterica_serovar_Cerro_87	kinModCall	modified_base	1334591	1334591	26	-	.	coverage=107;context=GTGAAATTGCGGTGTGCTCAATCGGTAAAGTGAATTTACAC;IPDRatio=1.47
CP008925 Salmonella_enterica_subsp._enterica_serovar_Cerro_87	kinModCall	modified_base	1334595	1334595	25	-	.	coverage=115;context=AACTGTGAAATTGCGGTGTGCTCAATCGGTAAAGTGAATTT;IPDRatio=1.48
CP008925 Salmonella_enterica_subsp._enterica_serovar_Cerro_87	kinModCall	modified_base	1334606	1334606	30	+	.	coverage=107;context=ACCGATTGAGCACACCGCAATTTCACAGTTTATATTCAGAA;IPDRatio=1.66
CP008925 Salmonella_enterica_subsp._enterica_serovar_Cerro_87	kinModCall	modified_base	1334617	1334617	23	+	.	coverage=112;context=ACACCGCAATTTCACAGTTTATATTCAGAAGATGTGAGCGA;IPDRatio=1.51
CP008925 Salmonella_enterica_subsp._enterica_serovar_Cerro_87	kinModCall	modified_base	1334634	1334634	37	-	.	coverage=110;context=ACAACGCAAGCGCCTCATCGCTCACATCTTCTGAATATAAA;IPDRatio=1.77
CP008925 Salmonella_enterica_subsp._enterica_serovar_Cerro_87	kinModCall	modified_base	1334672	1334672	37	+	.	coverage=112;context=TGTTGTTTAGCGCCGTAGAGAACGGTGATCAGAATTGTATT;IPDRatio=1.79
CP008925 Salmonella_enterica_subsp._enterica_serovar_Cerro_87	kinModCall	modified_base	1334673	1334673	33	-	.	coverage=110;context=CAATACAATTCTGATCACCGTTCTCTACGGCGCTAAACAAC;IPDRatio=2.08
CP008925 Salmonella_enterica_subsp._enterica_serovar_Cerro_87	kinModCall	m6A	1334679	1334679	167	+	.	coverage=112;context=TAGCGCCGTAGAGAACGGTGATCAGAATTGTATTGATCTGT;IPDRatio=6.95;frac=0.921;fracLow=0.758;fracUp=1.000;identificationQv=189
CP008925 Salmonella_enterica_subsp._enterica_serovar_Cerro_87	kinModCall	m6A	1334680	1334680	186	-	.	coverage=113;context=AACAGATCAATACAATTCTGATCACCGTTCTCTACGGCGCT;IPDRatio=6.41;frac=1.000;fracLow=0.912;fracUp=1.000;identificationQv=148
CP008925 Salmonella_enterica_subsp._enterica_serovar_Cerro_87	kinModCall	modified_base	1334684	1334684	26	+	.	coverage=109;context=CCGTAGAGAACGGTGATCAGAATTGTATTGATCTGTTATGC;IPDRatio=1.55
CP008925 Salmonella_enterica_subsp._enterica_serovar_Cerro_87	kinModCall	modified_base	1334692	1334692	35	-	.	coverage=110;context=GCAAGATTGCATAACAGATCAATACAATTCTGATCACCGTT;IPDRatio=1.71
CP008925 Salmonella_enterica_subsp._enterica_serovar_Cerro_87	kinModCall	m4C	1334693	1334693	40	-	.	coverage=110;context=CGCAAGATTGCATAACAGATCAATACAATTCTGATCACCGT;IPDRatio=1.82;frac=1.000;fracLow=0.751;fracUp=1.000;identificationQv=34
CP008925 Salmonella_enterica_subsp._enterica_serovar_Cerro_87	kinModCall	m6A	1334694	1334694	131	+	.	coverage=109;context=CGGTGATCAGAATTGTATTGATCTGTTATGCAATCTTGCGT;IPDRatio=4.61;frac=0.920;fracLow=0.760;fracUp=1.000;identificationQv=127
CP008925 Salmonella_enterica_subsp._enterica_serovar_Cerro_87	kinModCall	m6A	1334695	1334695	162	-	.	coverage=109;context=AACGCAAGATTGCATAACAGATCAATACAATTCTGATCACC;IPDRatio=7.10;frac=0.953;fracLow=0.855;fracUp=1.000;identificationQv=119
CP008925 Salmonella_enterica_subsp._enterica_serovar_Cerro_87	kinModCall	m4C	1334703	1334703	84	-	.	coverage=106;context=CATTGCGTAACGCAAGATTGCATAACAGATCAATACAATTC;IPDRatio=2.77;frac=0.853;fracLow=0.631;fracUp=1.000;identificationQv=44
CP008925 Salmonella_enterica_subsp._enterica_serovar_Cerro_87	kinModCall	modified_base	1334720	1334720	32	+	.	coverage=109;context=TATGCAATCTTGCGTTACGCAATGATAACCTGGGACATAGA;IPDRatio=1.64
CP008925 Salmonella_enterica_subsp._enterica_serovar_Cerro_87	kinModCall	modified_base	1334732	1334732	24	+	.	coverage=97;context=CGTTACGCAATGATAACCTGGGACATAGAGTTGAGAAATTT;IPDRatio=1.63
CP008925 Salmonella_enterica_subsp._enterica_serovar_Cerro_87	kinModCall	modified_base	1334749	1334749	23	+	.	coverage=106;context=CTGGGACATAGAGTTGAGAAATTTCTTTTTGATCTCTTTAG;IPDRatio=1.41
CP008925 Salmonella_enterica_subsp._enterica_serovar_Cerro_87	kinModCall	m6A	1334760	1334760	163	+	.	coverage=107;context=AGTTGAGAAATTTCTTTTTGATCTCTTTAGCGGAAAAAGAT;IPDRatio=6.25;frac=0.949;fracLow=0.826;fracUp=1.000;identificationQv=160
CP008925 Salmonella_enterica_subsp._enterica_serovar_Cerro_87	kinModCall	m6A	1334761	1334761	158	-	.	coverage=109;context=GATCTTTTTCCGCTAAAGAGATCAAAAAGAAATTTCTCAAC;IPDRatio=8.27;frac=0.959;fracLow=0.832;fracUp=1.000;identificationQv=136
CP008925 Salmonella_enterica_subsp._enterica_serovar_Cerro_87	kinModCall	modified_base	1334769	1334769	25	-	.	coverage=104;context=GTGATCCCGATCTTTTTCCGCTAAAGAGATCAAAAAGAAAT;IPDRatio=1.52
CP008925 Salmonella_enterica_subsp._enterica_serovar_Cerro_87	kinModCall	m6A	1334779	1334779	167	+	.	coverage=108;context=GATCTCTTTAGCGGAAAAAGATCGGGATCACCAGACATAGA;IPDRatio=7.25;frac=1.000;fracLow=0.937;fracUp=1.000;identificationQv=147
CP008925 Salmonella_enterica_subsp._enterica_serovar_Cerro_87	kinModCall	m6A	1334780	1334780	145	-	.	coverage=109;context=GTCTATGTCTGGTGATCCCGATCTTTTTCCGCTAAAGAGAT;IPDRatio=6.42;frac=0.915;fracLow=0.779;fracUp=1.000;identificationQv=133
CP008925 Salmonella_enterica_subsp._enterica_serovar_Cerro_87	kinModCall	m6A	1334785	1334785	175	+	.	coverage=109;context=TTTAGCGGAAAAAGATCGGGATCACCAGACATAGACAAAAA;IPDRatio=5.83;frac=1.000;fracLow=0.951;fracUp=1.000;identificationQv=177
CP008925 Salmonella_enterica_subsp._enterica_serovar_Cerro_87	kinModCall	m6A	1334786	1334786	180	-	.	coverage=109;context=TTTTTTGTCTATGTCTGGTGATCCCGATCTTTTTCCGCTAA;IPDRatio=6.54;frac=0.948;fracLow=0.838;fracUp=1.000;identificationQv=149
CP008925 Salmonella_enterica_subsp._enterica_serovar_Cerro_87	kinModCall	modified_base	1334791	1334791	43	+	.	coverage=108;context=GGAAAAAGATCGGGATCACCAGACATAGACAAAAAAATCAA;IPDRatio=1.95
CP008925 Salmonella_enterica_subsp._enterica_serovar_Cerro_87	kinModCall	modified_base	1334796	1334796	29	-	.	coverage=107;context=CCTGATTGATTTTTTTGTCTATGTCTGGTGATCCCGATCTT;IPDRatio=1.67
CP008925 Salmonella_enterica_subsp._enterica_serovar_Cerro_87	kinModCall	modified_base	1334838	1334838	22	-	.	coverage=109;context=TTGTTATATCGTTATTGGCGATTTGATGTAATACAAGGCAA;IPDRatio=1.47
CP008925 Salmonella_enterica_subsp._enterica_serovar_Cerro_87	kinModCall	modified_base	1334848	1334848	24	+	.	coverage=124;context=TTACATCAAATCGCCAATAACGATATAACAAAAGATAATAC;IPDRatio=1.55
CP008925 Salmonella_enterica_subsp._enterica_serovar_Cerro_87	kinModCall	modified_base	1334861	1334861	23	+	.	coverage=108;context=CCAATAACGATATAACAAAAGATAATACTGAGTGGAAAAAG;IPDRatio=1.51
CP008925 Salmonella_enterica_subsp._enterica_serovar_Cerro_87	kinModCall	modified_base	1334863	1334863	21	-	.	coverage=109;context=AGCTTTTTCCACTCAGTATTATCTTTTGTTATATCGTTATT;IPDRatio=1.46
CP008925 Salmonella_enterica_subsp._enterica_serovar_Cerro_87	kinModCall	m6A	1334899	1334899	35	+	.	coverage=109;context=AAGCTACATGCCCCTTCCAGATTACTTTATATGGCCGGTTC;IPDRatio=1.72;frac=0.276;fracLow=0.130;fracUp=0.403;identificationQv=12
CP008925 Salmonella_enterica_subsp._enterica_serovar_Cerro_87	kinModCall	m6A	1334910	1334910	42	-	.	coverage=101;context=CGGTTGTCGCGGAACCGGCCATATAAAGTAATCTGGAAGGG;IPDRatio=1.92;frac=0.493;fracLow=0.269;fracUp=0.685;identificationQv=12
CP008925 Salmonella_enterica_subsp._enterica_serovar_Cerro_87	kinModCall	modified_base	1334912	1334912	21	-	.	coverage=102;context=GTCGGTTGTCGCGGAACCGGCCATATAAAGTAATCTGGAAG;IPDRatio=1.51
CP008925 Salmonella_enterica_subsp._enterica_serovar_Cerro_87	kinModCall	modified_base	1334931	1334931	25	+	.	coverage=101;context=GGCCGGTTCCGCGACAACCGACCTTTCTAAAAAAATAGGAA;IPDRatio=1.54
CP008925 Salmonella_enterica_subsp._enterica_serovar_Cerro_87	kinModCall	modified_base	1334947	1334947	28	+	.	coverage=107;context=ACCGACCTTTCTAAAAAAATAGGAATAGCACATAAAATTAT;IPDRatio=1.49
CP008925 Salmonella_enterica_subsp._enterica_serovar_Cerro_87	kinModCall	modified_base	1334964	1334964	37	-	.	coverage=96;context=GAGCGAACTGGTCGCCCATAATTTTATGTGCTATTCCTATT;IPDRatio=1.69
CP008925 Salmonella_enterica_subsp._enterica_serovar_Cerro_87	kinModCall	modified_base	1334965	1334965	32	-	.	coverage=107;context=TGAGCGAACTGGTCGCCCATAATTTTATGTGCTATTCCTAT;IPDRatio=1.55
CP008925 Salmonella_enterica_subsp._enterica_serovar_Cerro_87	kinModCall	modified_base	1334978	1334978	134	+	.	coverage=115;context=ATAAAATTATGGGCGACCAGTTCGCTCAGACAGATCAAGAA;IPDRatio=4.42
CP008925 Salmonella_enterica_subsp._enterica_serovar_Cerro_87	kinModCall	m6A	1334979	1334979	149	-	.	coverage=110;context=GTTCTTGATCTGTCTGAGCGAACTGGTCGCCCATAATTTTA;IPDRatio=8.77;frac=0.938;fracLow=0.818;fracUp=1.000;identificationQv=102
CP008925 Salmonella_enterica_subsp._enterica_serovar_Cerro_87	kinModCall	m6A	1334991	1334991	162	+	.	coverage=121;context=CGACCAGTTCGCTCAGACAGATCAAGAACAGGTAGGAGTTG;IPDRatio=6.75;frac=0.867;fracLow=0.721;fracUp=0.972;identificationQv=160
CP008925 Salmonella_enterica_subsp._enterica_serovar_Cerro_87	kinModCall	m6A	1334992	1334992	161	-	.	coverage=107;context=TCAACTCCTACCTGTTCTTGATCTGTCTGAGCGAACTGGTC;IPDRatio=7.03;frac=1.000;fracLow=0.897;fracUp=1.000;identificationQv=160
CP008925 Salmonella_enterica_subsp._enterica_serovar_Cerro_87	kinModCall	modified_base	1335005	1335005	23	-	.	coverage=96;context=ACACCAAAGATTTTCAACTCCTACCTGTTCTTGATCTGTCT;IPDRatio=1.50
CP008925 Salmonella_enterica_subsp._enterica_serovar_Cerro_87	kinModCall	modified_base	1335020	1335020	26	+	.	coverage=111;context=AGGTAGGAGTTGAAAATCTTTGGTGTGGTGTGCGAATGATG;IPDRatio=1.55
CP008925 Salmonella_enterica_subsp._enterica_serovar_Cerro_87	kinModCall	m4C	1335026	1335026	63	-	.	coverage=100;context=TGACGACATCATTCGCACACCACACCAAAGATTTTCAACTC;IPDRatio=2.79;frac=0.621;fracLow=0.394;fracUp=0.796;identificationQv=22
CP008925 Salmonella_enterica_subsp._enterica_serovar_Cerro_87	kinModCall	modified_base	1335054	1335054	22	-	.	coverage=100;context=GACCTTGCGTTGCAGCTGCCAGCTCATCTGACGACATCATT;IPDRatio=1.72
CP008925 Salmonella_enterica_subsp._enterica_serovar_Cerro_87	kinModCall	m6A	1335070	1335070	96	+	.	coverage=112;context=GAGCTGGCAGCTGCAACGCAAGGTCTGGTTCAAGAATCACC;IPDRatio=4.39;frac=0.719;fracLow=0.531;fracUp=0.870;identificationQv=102
CP008925 Salmonella_enterica_subsp._enterica_serovar_Cerro_87	kinModCall	modified_base	1335096	1335096	24	-	.	coverage=99;context=CAATGGGATAGTTTACCGAGAGAAAAGGTGATTCTTGAACC;IPDRatio=1.59
CP008925 Salmonella_enterica_subsp._enterica_serovar_Cerro_87	kinModCall	modified_base	1335108	1335108	21	+	.	coverage=113;context=ACCTTTTCTCTCGGTAAACTATCCCATTGGGCTTATTCATC;IPDRatio=1.35
CP008925 Salmonella_enterica_subsp._enterica_serovar_Cerro_87	kinModCall	modified_base	1335125	1335125	27	+	.	coverage=112;context=ACTATCCCATTGGGCTTATTCATCCTACCACCAAAGAAAAT;IPDRatio=1.67
CP008925 Salmonella_enterica_subsp._enterica_serovar_Cerro_87	kinModCall	modified_base	1335131	1335131	37	+	.	coverage=113;context=CCATTGGGCTTATTCATCCTACCACCAAAGAAAATATATTA;IPDRatio=1.80
CP008925 Salmonella_enterica_subsp._enterica_serovar_Cerro_87	kinModCall	m6A	1335142	1335142	21	+	.	coverage=107;context=ATTCATCCTACCACCAAAGAAAATATATTACGCACTCAGCT;IPDRatio=1.45;frac=0.250;fracLow=0.077;fracUp=0.421;identificationQv=12
CP008925 Salmonella_enterica_subsp._enterica_serovar_Cerro_87	kinModCall	modified_base	1335147	1335147	29	-	.	coverage=97;context=CAAGTAGCTGAGTGCGTAATATATTTTCTTTGGTGGTAGGA;IPDRatio=1.57
CP008925 Salmonella_enterica_subsp._enterica_serovar_Cerro_87	kinModCall	modified_base	1335150	1335150	30	-	.	coverage=103;context=TTTCAAGTAGCTGAGTGCGTAATATATTTTCTTTGGTGGTA;IPDRatio=1.67
CP008925 Salmonella_enterica_subsp._enterica_serovar_Cerro_87	kinModCall	m6A	1335173	1335173	53	+	.	coverage=114;context=GCACTCAGCTACTTGAAAAGATTGCTCAATCAGGATTATGT;IPDRatio=2.18;frac=0.544;fracLow=0.379;fracUp=0.724;identificationQv=33
CP008925 Salmonella_enterica_subsp._enterica_serovar_Cerro_87	kinModCall	modified_base	1335185	1335185	42	+	.	coverage=112;context=TTGAAAAGATTGCTCAATCAGGATTATGTGAAAATGAAATC;IPDRatio=1.85
CP008925 Salmonella_enterica_subsp._enterica_serovar_Cerro_87	kinModCall	modified_base	1335190	1335190	22	-	.	coverage=104;context=AGAAAGATTTCATTTTCACATAATCCTGATTGAGCAATCTT;IPDRatio=1.42
CP008925 Salmonella_enterica_subsp._enterica_serovar_Cerro_87	kinModCall	modified_base	1335192	1335192	25	-	.	coverage=102;context=TCAGAAAGATTTCATTTTCACATAATCCTGATTGAGCAATC;IPDRatio=1.62
CP008925 Salmonella_enterica_subsp._enterica_serovar_Cerro_87	kinModCall	modified_base	1335204	1335204	23	-	.	coverage=100;context=CTCCTGTATTTATCAGAAAGATTTCATTTTCACATAATCCT;IPDRatio=1.46
CP008925 Salmonella_enterica_subsp._enterica_serovar_Cerro_87	kinModCall	m6A	1335212	1335212	38	+	.	coverage=112;context=GTGAAAATGAAATCTTTCTGATAAATACAGGAGATCACTGG;IPDRatio=1.66;frac=0.345;fracLow=0.172;fracUp=0.531;identificationQv=41
CP008925 Salmonella_enterica_subsp._enterica_serovar_Cerro_87	kinModCall	m6A	1335214	1335214	39	+	.	coverage=114;context=GAAAATGAAATCTTTCTGATAAATACAGGAGATCACTGGCT;IPDRatio=1.72;frac=0.381;fracLow=0.234;fracUp=0.628;identificationQv=34
CP008925 Salmonella_enterica_subsp._enterica_serovar_Cerro_87	kinModCall	m6A	1335225	1335225	201	+	.	coverage=114;context=CTTTCTGATAAATACAGGAGATCACTGGCTTCTCTGTTTAT;IPDRatio=6.21;frac=1.000;fracLow=0.983;fracUp=1.000;identificationQv=201
CP008925 Salmonella_enterica_subsp._enterica_serovar_Cerro_87	kinModCall	m6A	1335226	1335226	154	-	.	coverage=105;context=AATAAACAGAGAAGCCAGTGATCTCCTGTATTTATCAGAAA;IPDRatio=6.45;frac=0.969;fracLow=0.800;fracUp=1.000;identificationQv=161
CP008925 Salmonella_enterica_subsp._enterica_serovar_Cerro_87	kinModCall	m6A	1335237	1335237	176	-	.	coverage=115;context=CAAGTTTATAAAATAAACAGAGAAGCCAGTGATCTCCTGTA;IPDRatio=5.98;frac=1.000;fracLow=0.881;fracUp=1.000;identificationQv=166
CP008925 Salmonella_enterica_subsp._enterica_serovar_Cerro_87	kinModCall	modified_base	1335245	1335245	43	-	.	coverage=104;context=TTTTTCTGCAAGTTTATAAAATAAACAGAGAAGCCAGTGAT;IPDRatio=1.88
CP008925 Salmonella_enterica_subsp._enterica_serovar_Cerro_87	kinModCall	modified_base	1335266	1335266	31	+	.	coverage=120;context=TTTATAAACTTGCAGAAAAAATAAAATGTCTCATATTTAAC;IPDRatio=1.58
CP008925 Salmonella_enterica_subsp._enterica_serovar_Cerro_87	kinModCall	modified_base	1335274	1335274	36	+	.	coverage=126;context=CTTGCAGAAAAAATAAAATGTCTCATATTTAACAGTTATCA;IPDRatio=1.71
CP008925 Salmonella_enterica_subsp._enterica_serovar_Cerro_87	kinModCall	modified_base	1335278	1335278	37	+	.	coverage=123;context=CAGAAAAAATAAAATGTCTCATATTTAACAGTTATCATGAT;IPDRatio=1.71
CP008925 Salmonella_enterica_subsp._enterica_serovar_Cerro_87	kinModCall	modified_base	1335289	1335289	23	+	.	coverage=125;context=AAATGTCTCATATTTAACAGTTATCATGATTTAAATGAAAA;IPDRatio=1.47
CP008925 Salmonella_enterica_subsp._enterica_serovar_Cerro_87	kinModCall	modified_base	1335292	1335292	57	-	.	coverage=115;context=GTATTTTCATTTAAATCATGATAACTGTTAAATATGAGACA;IPDRatio=2.09
CP008925 Salmonella_enterica_subsp._enterica_serovar_Cerro_87	kinModCall	modified_base	1335303	1335303	30	-	.	coverage=114;context=TCTCTTGCTTAGTATTTTCATTTAAATCATGATAACTGTTA;IPDRatio=1.60
CP008925 Salmonella_enterica_subsp._enterica_serovar_Cerro_87	kinModCall	modified_base	1335308	1335308	23	+	.	coverage=126;context=GTTATCATGATTTAAATGAAAATACTAAGCAAGAGATTATA;IPDRatio=1.48
CP008925 Salmonella_enterica_subsp._enterica_serovar_Cerro_87	kinModCall	modified_base	1335331	1335331	37	-	.	coverage=113;context=ATACCTGCAATTTTTGCTGCTTCTATAATCTCTTGCTTAGT;IPDRatio=1.75
CP008925 Salmonella_enterica_subsp._enterica_serovar_Cerro_87	kinModCall	modified_base	1335346	1335346	27	+	.	coverage=130;context=ATAGAAGCAGCAAAAATTGCAGGTATATCAGAAAACGAAGA;IPDRatio=1.54
CP008925 Salmonella_enterica_subsp._enterica_serovar_Cerro_87	kinModCall	modified_base	1335350	1335350	22	+	.	coverage=128;context=AAGCAGCAAAAATTGCAGGTATATCAGAAAACGAAGATGTT;IPDRatio=1.43
CP008925 Salmonella_enterica_subsp._enterica_serovar_Cerro_87	kinModCall	modified_base	1335352	1335352	49	-	.	coverage=113;context=TCAACATCTTCGTTTTCTGATATACCTGCAATTTTTGCTGC;IPDRatio=1.95
CP008925 Salmonella_enterica_subsp._enterica_serovar_Cerro_87	kinModCall	modified_base	1335354	1335354	29	-	.	coverage=109;context=AATCAACATCTTCGTTTTCTGATATACCTGCAATTTTTGCT;IPDRatio=1.76
CP008925 Salmonella_enterica_subsp._enterica_serovar_Cerro_87	kinModCall	modified_base	1335355	1335355	31	-	.	coverage=115;context=AAATCAACATCTTCGTTTTCTGATATACCTGCAATTTTTGC;IPDRatio=1.59
CP008925 Salmonella_enterica_subsp._enterica_serovar_Cerro_87	kinModCall	modified_base	1335371	1335371	38	+	.	coverage=131;context=TATCAGAAAACGAAGATGTTGATTTTATTGAAATGAATTTA;IPDRatio=1.82
CP008925 Salmonella_enterica_subsp._enterica_serovar_Cerro_87	kinModCall	modified_base	1335385	1335385	22	-	.	coverage=116;context=GGTACATTATTTTGTAAATTCATTTCAATAAAATCAACATC;IPDRatio=1.50
CP008925 Salmonella_enterica_subsp._enterica_serovar_Cerro_87	kinModCall	m4C	1335431	1335431	57	+	.	coverage=133;context=GCTGTGGTCTATTTTGTTACCATACAATTCAACTCTTATCG;IPDRatio=2.03;frac=0.477;fracLow=0.285;fracUp=0.655;identificationQv=11
CP008925 Salmonella_enterica_subsp._enterica_serovar_Cerro_87	kinModCall	modified_base	1335434	1335434	25	-	.	coverage=116;context=ATTCGATAAGAGTTGAATTGTATGGTAACAAAATAGACCAC;IPDRatio=1.55
CP008925 Salmonella_enterica_subsp._enterica_serovar_Cerro_87	kinModCall	m6A	1335439	1335439	35	-	.	coverage=117;context=CCGGCATTCGATAAGAGTTGAATTGTATGGTAACAAAATAG;IPDRatio=1.69;frac=0.238;fracLow=0.105;fracUp=0.378;identificationQv=14
CP008925 Salmonella_enterica_subsp._enterica_serovar_Cerro_87	kinModCall	modified_base	1335442	1335442	46	+	.	coverage=132;context=TTTTGTTACCATACAATTCAACTCTTATCGAATGCCGGACA;IPDRatio=1.94
CP008925 Salmonella_enterica_subsp._enterica_serovar_Cerro_87	kinModCall	modified_base	1335452	1335452	22	+	.	coverage=140;context=ATACAATTCAACTCTTATCGAATGCCGGACAAAACGATCCT;IPDRatio=1.48
CP008925 Salmonella_enterica_subsp._enterica_serovar_Cerro_87	kinModCall	m6A	1335468	1335468	179	+	.	coverage=137;context=ATCGAATGCCGGACAAAACGATCCTGCTACCACACTACGAG;IPDRatio=5.80;frac=0.952;fracLow=0.840;fracUp=1.000;identificationQv=132
CP008925 Salmonella_enterica_subsp._enterica_serovar_Cerro_87	kinModCall	m6A	1335469	1335469	168	-	.	coverage=115;context=TCTCGTAGTGTGGTAGCAGGATCGTTTTGTCCGGCATTCGA;IPDRatio=5.84;frac=0.985;fracLow=0.879;fracUp=1.000;identificationQv=151
CP008925 Salmonella_enterica_subsp._enterica_serovar_Cerro_87	kinModCall	modified_base	1335476	1335476	24	+	.	coverage=136;context=CCGGACAAAACGATCCTGCTACCACACTACGAGAGTTTGCG;IPDRatio=1.48
CP008925 Salmonella_enterica_subsp._enterica_serovar_Cerro_87	kinModCall	modified_base	1335478	1335478	32	+	.	coverage=130;context=GGACAAAACGATCCTGCTACCACACTACGAGAGTTTGCGGA;IPDRatio=1.58
CP008925 Salmonella_enterica_subsp._enterica_serovar_Cerro_87	kinModCall	modified_base	1335492	1335492	23	-	.	coverage=115;context=GCGTTAAGAACTTTTCCGCAAACTCTCGTAGTGTGGTAGCA;IPDRatio=1.46
CP008925 Salmonella_enterica_subsp._enterica_serovar_Cerro_87	kinModCall	modified_base	1335505	1335505	23	+	.	coverage=140;context=CGAGAGTTTGCGGAAAAGTTCTTAACGCTTTCAGTAGAGGA;IPDRatio=1.49
CP008925 Salmonella_enterica_subsp._enterica_serovar_Cerro_87	kinModCall	modified_base	1335514	1335514	21	+	.	coverage=138;context=GCGGAAAAGTTCTTAACGCTTTCAGTAGAGGAACAAACACT;IPDRatio=1.35
CP008925 Salmonella_enterica_subsp._enterica_serovar_Cerro_87	kinModCall	modified_base	1335519	1335519	22	-	.	coverage=115;context=TAAATAGTGTTTGTTCCTCTACTGAAAGCGTTAAGAACTTT;IPDRatio=1.47
CP008925 Salmonella_enterica_subsp._enterica_serovar_Cerro_87	kinModCall	m4C	1335533	1335533	36	+	.	coverage=136;context=TTTCAGTAGAGGAACAAACACTATTTAACACCCAAACCCGG;IPDRatio=1.69;frac=0.607;fracLow=0.294;fracUp=0.760;identificationQv=29
CP008925 Salmonella_enterica_subsp._enterica_serovar_Cerro_87	kinModCall	m6A	1335539	1335539	50	+	.	coverage=144;context=TAGAGGAACAAACACTATTTAACACCCAAACCCGGCGACAA;IPDRatio=1.81;frac=0.236;fracLow=0.124;fracUp=0.381;identificationQv=10
CP008925 Salmonella_enterica_subsp._enterica_serovar_Cerro_87	kinModCall	modified_base	1335540	1335540	102	-	.	coverage=115;context=TTTGTCGCCGGGTTTGGGTGTTAAATAGTGTTTGTTCCTCT;IPDRatio=3.52
CP008925 Salmonella_enterica_subsp._enterica_serovar_Cerro_87	kinModCall	modified_base	1335545	1335545	24	+	.	coverage=126;context=AACAAACACTATTTAACACCCAAACCCGGCGACAAATATAT;IPDRatio=1.49
CP008925 Salmonella_enterica_subsp._enterica_serovar_Cerro_87	kinModCall	modified_base	1335548	1335548	21	-	.	coverage=120;context=TTCATATATTTGTCGCCGGGTTTGGGTGTTAAATAGTGTTT;IPDRatio=1.46
CP008925 Salmonella_enterica_subsp._enterica_serovar_Cerro_87	kinModCall	modified_base	1335559	1335559	44	+	.	coverage=146;context=AACACCCAAACCCGGCGACAAATATATGAATACAGTCTCCA;IPDRatio=1.79
CP008925 Salmonella_enterica_subsp._enterica_serovar_Cerro_87	kinModCall	m4C	1335566	1335566	51	-	.	coverage=114;context=CCATTACTGGAGACTGTATTCATATATTTGTCGCCGGGTTT;IPDRatio=2.15;frac=0.719;fracLow=0.615;fracUp=0.853;identificationQv=27
CP008925 Salmonella_enterica_subsp._enterica_serovar_Cerro_87	kinModCall	modified_base	1335569	1335569	22	-	.	coverage=116;context=TCGCCATTACTGGAGACTGTATTCATATATTTGTCGCCGGG;IPDRatio=1.46
CP008925 Salmonella_enterica_subsp._enterica_serovar_Cerro_87	kinModCall	m4C	1335571	1335571	32	+	.	coverage=146;context=CGGCGACAAATATATGAATACAGTCTCCAGTAATGGCGAGT;IPDRatio=1.63;frac=0.615;fracLow=0.331;fracUp=0.714;identificationQv=8
CP008925 Salmonella_enterica_subsp._enterica_serovar_Cerro_87	kinModCall	m6A	1335584	1335584	34	-	.	coverage=119;context=TTTCAGGATAAGTACTCGCCATTACTGGAGACTGTATTCAT;IPDRatio=1.65;frac=0.212;fracLow=0.070;fracUp=0.328;identificationQv=8
CP008925 Salmonella_enterica_subsp._enterica_serovar_Cerro_87	kinModCall	modified_base	1335594	1335594	27	-	.	coverage=114;context=CAGAGCATCATTTCAGGATAAGTACTCGCCATTACTGGAGA;IPDRatio=1.53
CP008925 Salmonella_enterica_subsp._enterica_serovar_Cerro_87	kinModCall	m6A	1335611	1335611	199	-	.	coverage=120;context=TACTTATAAATTCTTGGCAGAGCATCATTTCAGGATAAGTA;IPDRatio=10.04;frac=1.000;fracLow=0.950;fracUp=1.000;identificationQv=221
CP008925 Salmonella_enterica_subsp._enterica_serovar_Cerro_87	kinModCall	modified_base	1335619	1335619	26	+	.	coverage=138;context=CTGAAATGATGCTCTGCCAAGAATTTATAAGTATATAAGGA;IPDRatio=1.52
CP008925 Salmonella_enterica_subsp._enterica_serovar_Cerro_87	kinModCall	m4C	1335619	1335619	60	-	.	coverage=122;context=TCCTTATATACTTATAAATTCTTGGCAGAGCATCATTTCAG;IPDRatio=2.34;frac=0.487;fracLow=0.319;fracUp=0.636;identificationQv=27
CP008925 Salmonella_enterica_subsp._enterica_serovar_Cerro_87	kinModCall	modified_base	1335625	1335625	35	+	.	coverage=143;context=TGATGCTCTGCCAAGAATTTATAAGTATATAAGGATGGGAA;IPDRatio=1.63
CP008925 Salmonella_enterica_subsp._enterica_serovar_Cerro_87	kinModCall	modified_base	1335629	1335629	25	+	.	coverage=140;context=GCTCTGCCAAGAATTTATAAGTATATAAGGATGGGAAGGCC;IPDRatio=1.65
CP008925 Salmonella_enterica_subsp._enterica_serovar_Cerro_87	kinModCall	modified_base	1335630	1335630	32	-	.	coverage=124;context=TGGCCTTCCCATCCTTATATACTTATAAATTCTTGGCAGAG;IPDRatio=1.62
CP008925 Salmonella_enterica_subsp._enterica_serovar_Cerro_87	kinModCall	modified_base	1335632	1335632	41	-	.	coverage=121;context=CCTGGCCTTCCCATCCTTATATACTTATAAATTCTTGGCAG;IPDRatio=1.78
CP008925 Salmonella_enterica_subsp._enterica_serovar_Cerro_87	kinModCall	modified_base	1335633	1335633	34	-	.	coverage=126;context=GCCTGGCCTTCCCATCCTTATATACTTATAAATTCTTGGCA;IPDRatio=1.66
CP008925 Salmonella_enterica_subsp._enterica_serovar_Cerro_87	kinModCall	modified_base	1335635	1335635	33	-	.	coverage=120;context=AGGCCTGGCCTTCCCATCCTTATATACTTATAAATTCTTGG;IPDRatio=1.89
CP008925 Salmonella_enterica_subsp._enterica_serovar_Cerro_87	kinModCall	modified_base	1335636	1335636	49	-	.	coverage=123;context=AAGGCCTGGCCTTCCCATCCTTATATACTTATAAATTCTTG;IPDRatio=2.30
CP008925 Salmonella_enterica_subsp._enterica_serovar_Cerro_87	kinModCall	modified_base	1335641	1335641	21	-	.	coverage=116;context=GTGGGAAGGCCTGGCCTTCCCATCCTTATATACTTATAAAT;IPDRatio=1.41
CP008925 Salmonella_enterica_subsp._enterica_serovar_Cerro_87	kinModCall	modified_base	1335645	1335645	29	-	.	coverage=128;context=TTTAGTGGGAAGGCCTGGCCTTCCCATCCTTATATACTTAT;IPDRatio=1.59
CP008925 Salmonella_enterica_subsp._enterica_serovar_Cerro_87	kinModCall	modified_base	1335666	1335666	21	+	.	coverage=144;context=GGCCAGGCCTTCCCACTAAAAGTTCTATGCCGTCAATGATT;IPDRatio=1.37
CP008925 Salmonella_enterica_subsp._enterica_serovar_Cerro_87	kinModCall	modified_base	1335668	1335668	56	-	.	coverage=122;context=TGAATCATTGACGGCATAGAACTTTTAGTGGGAAGGCCTGG;IPDRatio=1.94
CP008925 Salmonella_enterica_subsp._enterica_serovar_Cerro_87	kinModCall	m4C	1335677	1335677	50	-	.	coverage=129;context=AGACGTGGTTGAATCATTGACGGCATAGAACTTTTAGTGGG;IPDRatio=2.07;frac=0.620;fracLow=0.328;fracUp=0.841;identificationQv=10
CP008925 Salmonella_enterica_subsp._enterica_serovar_Cerro_87	kinModCall	modified_base	1335687	1335687	22	-	.	coverage=125;context=ATGGCTGGATAGACGTGGTTGAATCATTGACGGCATAGAAC;IPDRatio=1.41
CP008925 Salmonella_enterica_subsp._enterica_serovar_Cerro_87	kinModCall	m4C	1335696	1335696	45	+	.	coverage=146;context=CGTCAATGATTCAACCACGTCTATCCAGCCATGCTCGCTGG;IPDRatio=1.85;frac=0.572;fracLow=0.337;fracUp=0.728;identificationQv=26
CP008925 Salmonella_enterica_subsp._enterica_serovar_Cerro_87	kinModCall	m6A	1335720	1335720	75	-	.	coverage=130;context=GCTGGCTTAATGGCGAGGACATTACCAGCGAGCATGGCTGG;IPDRatio=2.39;frac=0.421;fracLow=0.295;fracUp=0.561;identificationQv=44
CP008925 Salmonella_enterica_subsp._enterica_serovar_Cerro_87	kinModCall	modified_base	1335735	1335735	28	-	.	coverage=132;context=TAAATATGCTGCGCCGCTGGCTTAATGGCGAGGACATTACC;IPDRatio=1.55
CP008925 Salmonella_enterica_subsp._enterica_serovar_Cerro_87	kinModCall	modified_base	1335738	1335738	23	-	.	coverage=136;context=CGCTAAATATGCTGCGCCGCTGGCTTAATGGCGAGGACATT;IPDRatio=1.46
CP008925 Salmonella_enterica_subsp._enterica_serovar_Cerro_87	kinModCall	modified_base	1335748	1335748	23	+	.	coverage=154;context=CCATTAAGCCAGCGGCGCAGCATATTTAGCGCCATCATCGC;IPDRatio=1.39
```
