## Supplementary tables for "Modification-Dependent Restriction Endonuclease-based sequencing method (EcoWI-seq) maps the genome-wide landscape of phosphorothioate modification at base resolution": Supplementary Table S3-SMRT seq kinetics.gff (part 23 of 96)

```
CP008925 Salmonella_enterica_subsp._enterica_serovar_Cerro_87	kinModCall	m6A	1335749	1335749	63	+	.	coverage=153;context=CATTAAGCCAGCGGCGCAGCATATTTAGCGCCATCATCGCG;IPDRatio=2.03;frac=0.522;fracLow=0.371;fracUp=0.673;identificationQv=27
CP008925 Salmonella_enterica_subsp._enterica_serovar_Cerro_87	kinModCall	modified_base	1335760	1335760	23	+	.	coverage=157;context=CGGCGCAGCATATTTAGCGCCATCATCGCGCAGACCTCCTG;IPDRatio=1.43
CP008925 Salmonella_enterica_subsp._enterica_serovar_Cerro_87	kinModCall	modified_base	1335790	1335790	38	+	.	coverage=165;context=CAGACCTCCTGACGTATTGCCAGGCTATACCGATTGGCGCT;IPDRatio=1.58
CP008925 Salmonella_enterica_subsp._enterica_serovar_Cerro_87	kinModCall	m4C	1335793	1335793	49	-	.	coverage=148;context=TTTAGCGCCAATCGGTATAGCCTGGCAATACGTCAGGAGGT;IPDRatio=1.67;frac=0.352;fracLow=0.127;fracUp=0.531;identificationQv=5
CP008925 Salmonella_enterica_subsp._enterica_serovar_Cerro_87	kinModCall	modified_base	1335796	1335796	25	+	.	coverage=164;context=TCCTGACGTATTGCCAGGCTATACCGATTGGCGCTAAAACG;IPDRatio=1.40
CP008925 Salmonella_enterica_subsp._enterica_serovar_Cerro_87	kinModCall	modified_base	1335803	1335803	23	-	.	coverage=140;context=ACGCGTGCGTTTTAGCGCCAATCGGTATAGCCTGGCAATAC;IPDRatio=1.42
CP008925 Salmonella_enterica_subsp._enterica_serovar_Cerro_87	kinModCall	modified_base	1335816	1335816	39	-	.	coverage=148;context=GCACGTATGCCTTACGCGTGCGTTTTAGCGCCAATCGGTAT;IPDRatio=1.84
CP008925 Salmonella_enterica_subsp._enterica_serovar_Cerro_87	kinModCall	modified_base	1335856	1335856	25	-	.	coverage=148;context=GAAAACGAACATCTTAATTTCGCGCTGGCGACGCCGGATGG;IPDRatio=1.50
CP008925 Salmonella_enterica_subsp._enterica_serovar_Cerro_87	kinModCall	modified_base	1335860	1335860	22	+	.	coverage=167;context=CCGGCGTCGCCAGCGCGAAATTAAGATGTTCGTTTTCCAGC;IPDRatio=1.36
CP008925 Salmonella_enterica_subsp._enterica_serovar_Cerro_87	kinModCall	modified_base	1335862	1335862	23	+	.	coverage=170;context=GGCGTCGCCAGCGCGAAATTAAGATGTTCGTTTTCCAGCCC;IPDRatio=1.39
CP008925 Salmonella_enterica_subsp._enterica_serovar_Cerro_87	kinModCall	modified_base	1335871	1335871	29	-	.	coverage=149;context=GCCGTGTCGGGGCTGGAAAACGAACATCTTAATTTCGCGCT;IPDRatio=1.60
CP008925 Salmonella_enterica_subsp._enterica_serovar_Cerro_87	kinModCall	modified_base	1335872	1335872	26	+	.	coverage=158;context=GCGCGAAATTAAGATGTTCGTTTTCCAGCCCCGACACGGCC;IPDRatio=1.43
CP008925 Salmonella_enterica_subsp._enterica_serovar_Cerro_87	kinModCall	m4C	1335903	1335903	36	+	.	coverage=161;context=CGACACGGCCAGCGCCAGACCGGCATAATGATTGCTGCGCC;IPDRatio=1.65;frac=0.755;fracLow=0.513;fracUp=1.000;identificationQv=7
CP008925 Salmonella_enterica_subsp._enterica_serovar_Cerro_87	kinModCall	modified_base	1335916	1335916	21	-	.	coverage=163;context=TGGACGACAGAACGGCGCAGCAATCATTATGCCGGTCTGGC;IPDRatio=1.41
CP008925 Salmonella_enterica_subsp._enterica_serovar_Cerro_87	kinModCall	modified_base	1335925	1335925	135	+	.	coverage=180;context=GCATAATGATTGCTGCGCCGTTCTGTCGTCCAGTGCGCCGT;IPDRatio=2.91
CP008925 Salmonella_enterica_subsp._enterica_serovar_Cerro_87	kinModCall	modified_base	1335925	1335925	22	-	.	coverage=150;context=ACGGCGCACTGGACGACAGAACGGCGCAGCAATCATTATGC;IPDRatio=1.51
CP008925 Salmonella_enterica_subsp._enterica_serovar_Cerro_87	kinModCall	m6A	1335926	1335926	170	-	.	coverage=161;context=AACGGCGCACTGGACGACAGAACGGCGCAGCAATCATTATG;IPDRatio=7.38;frac=0.897;fracLow=0.787;fracUp=1.000;identificationQv=149
CP008925 Salmonella_enterica_subsp._enterica_serovar_Cerro_87	kinModCall	modified_base	1335927	1335927	34	-	.	coverage=157;context=AAACGGCGCACTGGACGACAGAACGGCGCAGCAATCATTAT;IPDRatio=1.94
CP008925 Salmonella_enterica_subsp._enterica_serovar_Cerro_87	kinModCall	m6A	1335930	1335930	92	-	.	coverage=158;context=CGCAAACGGCGCACTGGACGACAGAACGGCGCAGCAATCAT;IPDRatio=2.50;frac=0.663;fracLow=0.527;fracUp=0.787;identificationQv=99
CP008925 Salmonella_enterica_subsp._enterica_serovar_Cerro_87	kinModCall	modified_base	1335959	1335959	21	+	.	coverage=168;context=GCGCCGTTTGCGCCAGCGTCTCTTCCTGAGAAGGAACGACT;IPDRatio=1.39
CP008925 Salmonella_enterica_subsp._enterica_serovar_Cerro_87	kinModCall	m6A	1335980	1335980	25	-	.	coverage=161;context=GGCGCCTGTTCTTGCCAGCGAAGTCGTTCCTTCTCAGGAAG;IPDRatio=1.46;frac=0.146;fracLow=0.058;fracUp=0.238;identificationQv=8
CP008925 Salmonella_enterica_subsp._enterica_serovar_Cerro_87	kinModCall	modified_base	1335990	1335990	35	-	.	coverage=156;context=CCCGCGCCGGGGCGCCTGTTCTTGCCAGCGAAGTCGTTCCT;IPDRatio=1.70
CP008925 Salmonella_enterica_subsp._enterica_serovar_Cerro_87	kinModCall	modified_base	1336007	1336007	35	+	.	coverage=167;context=CAAGAACAGGCGCCCCGGCGCGGGAAAGCTGTAGCGCCAGT;IPDRatio=1.70
CP008925 Salmonella_enterica_subsp._enterica_serovar_Cerro_87	kinModCall	modified_base	1336014	1336014	22	-	.	coverage=156;context=GCGGCTTACTGGCGCTACAGCTTTCCCGCGCCGGGGCGCCT;IPDRatio=1.42
CP008925 Salmonella_enterica_subsp._enterica_serovar_Cerro_87	kinModCall	m4C	1336030	1336030	61	-	.	coverage=150;context=AGCGAGCAATACACCAGCGGCTTACTGGCGCTACAGCTTTC;IPDRatio=2.13;frac=0.470;fracLow=0.290;fracUp=0.640;identificationQv=38
CP008925 Salmonella_enterica_subsp._enterica_serovar_Cerro_87	kinModCall	modified_base	1336035	1336035	47	+	.	coverage=164;context=CTGTAGCGCCAGTAAGCCGCTGGTGTATTGCTCGCTCAACG;IPDRatio=1.79
CP008925 Salmonella_enterica_subsp._enterica_serovar_Cerro_87	kinModCall	modified_base	1336041	1336041	41	+	.	coverage=165;context=CGCCAGTAAGCCGCTGGTGTATTGCTCGCTCAACGTCAGAC;IPDRatio=1.67
CP008925 Salmonella_enterica_subsp._enterica_serovar_Cerro_87	kinModCall	modified_base	1336043	1336043	31	-	.	coverage=162;context=GAGTCTGACGTTGAGCGAGCAATACACCAGCGGCTTACTGG;IPDRatio=1.49
CP008925 Salmonella_enterica_subsp._enterica_serovar_Cerro_87	kinModCall	modified_base	1336044	1336044	22	-	.	coverage=160;context=TGAGTCTGACGTTGAGCGAGCAATACACCAGCGGCTTACTG;IPDRatio=1.41
CP008925 Salmonella_enterica_subsp._enterica_serovar_Cerro_87	kinModCall	m6A	1336073	1336073	36	-	.	coverage=173;context=AATAGCCCGCCGCCTGCAGGAAAGGCAGTTGAGTCTGACGT;IPDRatio=1.56;frac=0.170;fracLow=0.061;fracUp=0.268;identificationQv=7
CP008925 Salmonella_enterica_subsp._enterica_serovar_Cerro_87	kinModCall	modified_base	1336106	1336106	55	-	.	coverage=172;context=GATTTTTGAAGGTACGGAAAACCTGCCGGCGCAAATAGCCC;IPDRatio=1.80
CP008925 Salmonella_enterica_subsp._enterica_serovar_Cerro_87	kinModCall	modified_base	1336117	1336117	22	-	.	coverage=176;context=GGACAGAACCTGATTTTTGAAGGTACGGAAAACCTGCCGGC;IPDRatio=1.43
CP008925 Salmonella_enterica_subsp._enterica_serovar_Cerro_87	kinModCall	modified_base	1336127	1336127	36	+	.	coverage=186;context=TTTCCGTACCTTCAAAAATCAGGTTCTGTCCGGCGACCCGT;IPDRatio=1.62
CP008925 Salmonella_enterica_subsp._enterica_serovar_Cerro_87	kinModCall	m6A	1336154	1336154	273	-	.	coverage=193;context=GATGCTGGCGTTATGGCCAGAGGTTAAACGGGTCGCCGGAC;IPDRatio=8.13;frac=0.983;fracLow=0.916;fracUp=1.000;identificationQv=261
CP008925 Salmonella_enterica_subsp._enterica_serovar_Cerro_87	kinModCall	modified_base	1336178	1336178	21	-	.	coverage=194;context=CGGCCCGGCGACGCAACGGGAGGCGATGCTGGCGTTATGGC;IPDRatio=1.39
CP008925 Salmonella_enterica_subsp._enterica_serovar_Cerro_87	kinModCall	m6A	1336217	1336217	274	+	.	coverage=202;context=CGGTCAACTTCAGTTCAATGATCGGCATTGATGAGCGATAC;IPDRatio=6.78;frac=0.984;fracLow=0.876;fracUp=1.000;identificationQv=278
CP008925 Salmonella_enterica_subsp._enterica_serovar_Cerro_87	kinModCall	m6A	1336218	1336218	267	-	.	coverage=189;context=GGTATCGCTCATCAATGCCGATCATTGAACTGAAGTTGACC;IPDRatio=6.31;frac=1.000;fracLow=0.915;fracUp=1.000;identificationQv=255
CP008925 Salmonella_enterica_subsp._enterica_serovar_Cerro_87	kinModCall	modified_base	1336233	1336233	34	+	.	coverage=189;context=AATGATCGGCATTGATGAGCGATACCCCATCGTCACGCCGG;IPDRatio=1.56
CP008925 Salmonella_enterica_subsp._enterica_serovar_Cerro_87	kinModCall	modified_base	1336281	1336281	29	-	.	coverage=202;context=GTTCAGAAAGCGACCTGGCGCAGCGTCTCGACGCACTGCCG;IPDRatio=1.53
CP008925 Salmonella_enterica_subsp._enterica_serovar_Cerro_87	kinModCall	modified_base	1336286	1336286	37	+	.	coverage=204;context=GTGCGTCGAGACGCTGCGCCAGGTCGCTTTCTGAACGTCCA;IPDRatio=1.64
CP008925 Salmonella_enterica_subsp._enterica_serovar_Cerro_87	kinModCall	m6A	1336289	1336289	43	-	.	coverage=205;context=TTTTGGACGTTCAGAAAGCGACCTGGCGCAGCGTCTCGACG;IPDRatio=1.69;frac=0.403;fracLow=0.288;fracUp=0.522;identificationQv=6
CP008925 Salmonella_enterica_subsp._enterica_serovar_Cerro_87	kinModCall	modified_base	1336295	1336295	25	+	.	coverage=194;context=GACGCTGCGCCAGGTCGCTTTCTGAACGTCCAAAAGTCGTT;IPDRatio=1.58
CP008925 Salmonella_enterica_subsp._enterica_serovar_Cerro_87	kinModCall	modified_base	1336311	1336311	23	-	.	coverage=200;context=CGCTTTGCCTGCGGTTAACGACTTTTGGACGTTCAGAAAGC;IPDRatio=1.42
CP008925 Salmonella_enterica_subsp._enterica_serovar_Cerro_87	kinModCall	modified_base	1336347	1336347	25	+	.	coverage=201;context=AAGCGGCGGCTCCGGCAGCGAAAAACGCGCGCGTAACCGCG;IPDRatio=1.43
CP008925 Salmonella_enterica_subsp._enterica_serovar_Cerro_87	kinModCall	modified_base	1336354	1336354	27	+	.	coverage=202;context=GGCTCCGGCAGCGAAAAACGCGCGCGTAACCGCGGTAAGAT;IPDRatio=1.60
CP008925 Salmonella_enterica_subsp._enterica_serovar_Cerro_87	kinModCall	modified_base	1336357	1336357	28	-	.	coverage=200;context=GAAATCTTACCGCGGTTACGCGCGCGTTTTTCGCTGCCGGA;IPDRatio=1.49
CP008925 Salmonella_enterica_subsp._enterica_serovar_Cerro_87	kinModCall	modified_base	1336371	1336371	37	-	.	coverage=197;context=TTATGGTGGAGAAGGAAATCTTACCGCGGTTACGCGCGCGT;IPDRatio=1.58
CP008925 Salmonella_enterica_subsp._enterica_serovar_Cerro_87	kinModCall	modified_base	1336387	1336387	38	+	.	coverage=193;context=GGTAAGATTTCCTTCTCCACCATAACCTTAAATTCCGACGG;IPDRatio=1.61
CP008925 Salmonella_enterica_subsp._enterica_serovar_Cerro_87	kinModCall	modified_base	1336390	1336390	30	-	.	coverage=184;context=GTACCGTCGGAATTTAAGGTTATGGTGGAGAAGGAAATCTT;IPDRatio=1.53
CP008925 Salmonella_enterica_subsp._enterica_serovar_Cerro_87	kinModCall	modified_base	1336398	1336398	26	+	.	coverage=189;context=CTTCTCCACCATAACCTTAAATTCCGACGGTACGCCGGGGG;IPDRatio=1.45
CP008925 Salmonella_enterica_subsp._enterica_serovar_Cerro_87	kinModCall	modified_base	1336425	1336425	21	+	.	coverage=191;context=CGGTACGCCGGGGGTGAAAAACATCAGGCAGCGGTTGAGCT;IPDRatio=1.36
CP008925 Salmonella_enterica_subsp._enterica_serovar_Cerro_87	kinModCall	modified_base	1336443	1336443	22	-	.	coverage=193;context=CCTGTGGATTTGCGCTACAGCTCAACCGCTGCCTGATGTTT;IPDRatio=1.38
CP008925 Salmonella_enterica_subsp._enterica_serovar_Cerro_87	kinModCall	m6A	1336467	1336467	23	-	.	coverage=187;context=TTATTAATAATCCGGTCGGCACTGCCTGTGGATTTGCGCTA;IPDRatio=1.39;frac=0.113;fracLow=0.044;fracUp=0.195;identificationQv=3
CP008925 Salmonella_enterica_subsp._enterica_serovar_Cerro_87	kinModCall	modified_base	1336472	1336472	23	+	.	coverage=201;context=CAAATCCACAGGCAGTGCCGACCGGATTATTAATAAACTCC;IPDRatio=1.43
CP008925 Salmonella_enterica_subsp._enterica_serovar_Cerro_87	kinModCall	modified_base	1336477	1336477	42	+	.	coverage=190;context=CCACAGGCAGTGCCGACCGGATTATTAATAAACTCCGCGCT;IPDRatio=1.64
CP008925 Salmonella_enterica_subsp._enterica_serovar_Cerro_87	kinModCall	modified_base	1336480	1336480	37	+	.	coverage=196;context=CAGGCAGTGCCGACCGGATTATTAATAAACTCCGCGCTGGC;IPDRatio=1.54
CP008925 Salmonella_enterica_subsp._enterica_serovar_Cerro_87	kinModCall	modified_base	1336485	1336485	24	-	.	coverage=189;context=TGCCTGCCAGCGCGGAGTTTATTAATAATCCGGTCGGCACT;IPDRatio=1.40
CP008925 Salmonella_enterica_subsp._enterica_serovar_Cerro_87	kinModCall	modified_base	1336487	1336487	21	-	.	coverage=191;context=ACTGCCTGCCAGCGCGGAGTTTATTAATAATCCGGTCGGCA;IPDRatio=1.34
CP008925 Salmonella_enterica_subsp._enterica_serovar_Cerro_87	kinModCall	modified_base	1336488	1336488	34	-	.	coverage=183;context=AACTGCCTGCCAGCGCGGAGTTTATTAATAATCCGGTCGGC;IPDRatio=1.61
CP008925 Salmonella_enterica_subsp._enterica_serovar_Cerro_87	kinModCall	modified_base	1336491	1336491	35	-	.	coverage=174;context=CGGAACTGCCTGCCAGCGCGGAGTTTATTAATAATCCGGTC;IPDRatio=1.64
CP008925 Salmonella_enterica_subsp._enterica_serovar_Cerro_87	kinModCall	modified_base	1336513	1336513	21	+	.	coverage=193;context=GCGCTGGCAGGCAGTTCCGCCTGTTTACGGTTGCTCGGCGC;IPDRatio=1.36
CP008925 Salmonella_enterica_subsp._enterica_serovar_Cerro_87	kinModCall	modified_base	1336538	1336538	24	+	.	coverage=206;context=TACGGTTGCTCGGCGCCATCACGCGACCGCGCTGCTGAAAG;IPDRatio=1.39
CP008925 Salmonella_enterica_subsp._enterica_serovar_Cerro_87	kinModCall	m4C	1336540	1336540	29	-	.	coverage=200;context=TACTTTCAGCAGCGCGGTCGCGTGATGGCGCCGAGCAACCG;IPDRatio=1.51;frac=0.652;fracLow=0.420;fracUp=0.882;identificationQv=17
CP008925 Salmonella_enterica_subsp._enterica_serovar_Cerro_87	kinModCall	modified_base	1336586	1336586	33	+	.	coverage=193;context=CCATTTCGGTCAGCCACGCCTGGTGCAGTACTAATCCTTCG;IPDRatio=1.57
CP008925 Salmonella_enterica_subsp._enterica_serovar_Cerro_87	kinModCall	modified_base	1336592	1336592	41	+	.	coverage=195;context=CGGTCAGCCACGCCTGGTGCAGTACTAATCCTTCGCCTTTT;IPDRatio=1.63
CP008925 Salmonella_enterica_subsp._enterica_serovar_Cerro_87	kinModCall	modified_base	1336600	1336600	52	-	.	coverage=186;context=GCAACGGCAAAAGGCGAAGGATTAGTACTGCACCAGGCGTG;IPDRatio=1.77
CP008925 Salmonella_enterica_subsp._enterica_serovar_Cerro_87	kinModCall	m4C	1336615	1336615	37	+	.	coverage=177;context=ACTAATCCTTCGCCTTTTGCCGTTGCCGCGGCGAGCGCGCT;IPDRatio=1.62;frac=0.524;fracLow=0.316;fracUp=0.749;identificationQv=9
CP008925 Salmonella_enterica_subsp._enterica_serovar_Cerro_87	kinModCall	modified_base	1336621	1336621	37	-	.	coverage=184;context=GATTTAAGCGCGCTCGCCGCGGCAACGGCAAAAGGCGAAGG;IPDRatio=1.95
CP008925 Salmonella_enterica_subsp._enterica_serovar_Cerro_87	kinModCall	modified_base	1336633	1336633	50	-	.	coverage=196;context=CCGACCAGCGATGATTTAAGCGCGCTCGCCGCGGCAACGGC;IPDRatio=1.72
CP008925 Salmonella_enterica_subsp._enterica_serovar_Cerro_87	kinModCall	m4C	1336655	1336655	24	+	.	coverage=195;context=TTAAATCATCGCTGGTCGGCCCTAACCCGCCATTAACAATC;IPDRatio=1.46;frac=0.241;fracLow=0.119;fracUp=0.370;identificationQv=16
CP008925 Salmonella_enterica_subsp._enterica_serovar_Cerro_87	kinModCall	modified_base	1336663	1336663	31	-	.	coverage=189;context=GATGTTTTGATTGTTAATGGCGGGTTAGGGCCGACCAGCGA;IPDRatio=1.62
CP008925 Salmonella_enterica_subsp._enterica_serovar_Cerro_87	kinModCall	modified_base	1336666	1336666	41	+	.	coverage=182;context=CTGGTCGGCCCTAACCCGCCATTAACAATCAAAACATCAGC;IPDRatio=1.62
CP008925 Salmonella_enterica_subsp._enterica_serovar_Cerro_87	kinModCall	modified_base	1336667	1336667	29	+	.	coverage=191;context=TGGTCGGCCCTAACCCGCCATTAACAATCAAAACATCAGCA;IPDRatio=1.46
CP008925 Salmonella_enterica_subsp._enterica_serovar_Cerro_87	kinModCall	modified_base	1336712	1336712	38	-	.	coverage=188;context=TAATCTGGACAGTCTGGTCGCTATCTTGCGTGAACGCAGTC;IPDRatio=1.62
CP008925 Salmonella_enterica_subsp._enterica_serovar_Cerro_87	kinModCall	modified_base	1336721	1336721	23	+	.	coverage=193;context=CACGCAAGATAGCGACCAGACTGTCCAGATTATCGCCTACC;IPDRatio=1.46
CP008925 Salmonella_enterica_subsp._enterica_serovar_Cerro_87	kinModCall	modified_base	1336744	1336744	35	-	.	coverage=194;context=GTTCCGTTATCACGGCGAAATACGGTAGGCGATAATCTGGA;IPDRatio=1.55
CP008925 Salmonella_enterica_subsp._enterica_serovar_Cerro_87	kinModCall	modified_base	1336762	1336762	25	+	.	coverage=198;context=GTATTTCGCCGTGATAACGGAACGCCCTGATGAAAGAAAAA;IPDRatio=1.44
CP008925 Salmonella_enterica_subsp._enterica_serovar_Cerro_87	kinModCall	modified_base	1336763	1336763	24	+	.	coverage=196;context=TATTTCGCCGTGATAACGGAACGCCCTGATGAAAGAAAAAA;IPDRatio=1.43
CP008925 Salmonella_enterica_subsp._enterica_serovar_Cerro_87	kinModCall	modified_base	1336815	1336815	23	+	.	coverage=189;context=GGCGGCATTGGTGTCAACGATTTGTCCGTGCAACACCTCAT;IPDRatio=1.41
CP008925 Salmonella_enterica_subsp._enterica_serovar_Cerro_87	kinModCall	modified_base	1336826	1336826	27	+	.	coverage=193;context=TGTCAACGATTTGTCCGTGCAACACCTCATCCCCGGTGGAT;IPDRatio=1.44
CP008925 Salmonella_enterica_subsp._enterica_serovar_Cerro_87	kinModCall	modified_base	1336848	1336848	26	-	.	coverage=182;context=CAATGCTAAATGTGGAAATGCTATCCACCGGGGATGAGGTG;IPDRatio=1.49
CP008925 Salmonella_enterica_subsp._enterica_serovar_Cerro_87	kinModCall	modified_base	1336867	1336867	33	-	.	coverage=183;context=TCATAAGAGCAGGAGAACACAATGCTAAATGTGGAAATGCT;IPDRatio=1.55
CP008925 Salmonella_enterica_subsp._enterica_serovar_Cerro_87	kinModCall	modified_base	1336875	1336875	24	-	.	coverage=173;context=TGTTTTCATCATAAGAGCAGGAGAACACAATGCTAAATGTG;IPDRatio=1.63
CP008925 Salmonella_enterica_subsp._enterica_serovar_Cerro_87	kinModCall	modified_base	1336889	1336889	30	-	.	coverage=180;context=TCTTTGCGTTATAGTGTTTTCATCATAAGAGCAGGAGAACA;IPDRatio=1.52
CP008925 Salmonella_enterica_subsp._enterica_serovar_Cerro_87	kinModCall	modified_base	1336918	1336918	23	+	.	coverage=186;context=ATAACGCAAAGAGGAATAGGACGTGGAAAGAAGAATGACGG;IPDRatio=1.42
CP008925 Salmonella_enterica_subsp._enterica_serovar_Cerro_87	kinModCall	modified_base	1336931	1336931	28	+	.	coverage=198;context=GAATAGGACGTGGAAAGAAGAATGACGGGAAAAGGAGGAAT;IPDRatio=1.47
CP008925 Salmonella_enterica_subsp._enterica_serovar_Cerro_87	kinModCall	modified_base	1336954	1336954	41	-	.	coverage=179;context=CGGCGCGGCAATCGTCGCGCCATATTCCTCCTTTTCCCGTC;IPDRatio=1.63
CP008925 Salmonella_enterica_subsp._enterica_serovar_Cerro_87	kinModCall	modified_base	1336957	1336957	26	-	.	coverage=195;context=TAACGGCGCGGCAATCGTCGCGCCATATTCCTCCTTTTCCC;IPDRatio=1.41
CP008925 Salmonella_enterica_subsp._enterica_serovar_Cerro_87	kinModCall	modified_base	1336960	1336960	24	+	.	coverage=192;context=AAAAGGAGGAATATGGCGCGACGATTGCCGCGCCGTTAGCA;IPDRatio=1.40
CP008925 Salmonella_enterica_subsp._enterica_serovar_Cerro_87	kinModCall	modified_base	1337001	1337001	28	+	.	coverage=179;context=TCAAAAGCTGGCGTTTACGCCAACATAAGGGCCGTCAGCAA;IPDRatio=1.49
CP008925 Salmonella_enterica_subsp._enterica_serovar_Cerro_87	kinModCall	modified_base	1337044	1337044	47	+	.	coverage=191;context=GCATTATCGCGGTTGCCGTCTTTACCCGCCAGGTTCAGGTA;IPDRatio=1.82
CP008925 Salmonella_enterica_subsp._enterica_serovar_Cerro_87	kinModCall	m6A	1337054	1337054	47	+	.	coverage=208;context=GGTTGCCGTCTTTACCCGCCAGGTTCAGGTAACGATAACCG;IPDRatio=1.75;frac=0.217;fracLow=0.136;fracUp=0.312;identificationQv=4
CP008925 Salmonella_enterica_subsp._enterica_serovar_Cerro_87	kinModCall	modified_base	1337057	1337057	26	-	.	coverage=201;context=AGCCGGTTATCGTTACCTGAACCTGGCGGGTAAAGACGGCA;IPDRatio=1.44
CP008925 Salmonella_enterica_subsp._enterica_serovar_Cerro_87	kinModCall	modified_base	1337058	1337058	21	-	.	coverage=207;context=AAGCCGGTTATCGTTACCTGAACCTGGCGGGTAAAGACGGC;IPDRatio=1.37
CP008925 Salmonella_enterica_subsp._enterica_serovar_Cerro_87	kinModCall	modified_base	1337064	1337064	26	+	.	coverage=217;context=TTTACCCGCCAGGTTCAGGTAACGATAACCGGCTTCAATGC;IPDRatio=1.43
CP008925 Salmonella_enterica_subsp._enterica_serovar_Cerro_87	kinModCall	modified_base	1337068	1337068	21	+	.	coverage=213;context=CCCGCCAGGTTCAGGTAACGATAACCGGCTTCAATGCTCAG;IPDRatio=1.36
CP008925 Salmonella_enterica_subsp._enterica_serovar_Cerro_87	kinModCall	modified_base	1337092	1337092	21	-	.	coverage=217;context=GCGCGTTTCACCATTATGCGCCCGCTGAGCATTGAAGCCGG;IPDRatio=1.39
CP008925 Salmonella_enterica_subsp._enterica_serovar_Cerro_87	kinModCall	m4C	1337095	1337095	51	+	.	coverage=215;context=GCTTCAATGCTCAGCGGGCGCATAATGGTGAAACGCGCGCC;IPDRatio=1.75;frac=0.550;fracLow=0.359;fracUp=0.697;identificationQv=7
CP008925 Salmonella_enterica_subsp._enterica_serovar_Cerro_87	kinModCall	modified_base	1337103	1337103	31	-	.	coverage=212;context=CGAATGCAGGCGCGCGTTTCACCATTATGCGCCCGCTGAGC;IPDRatio=1.46
CP008925 Salmonella_enterica_subsp._enterica_serovar_Cerro_87	kinModCall	modified_base	1337110	1337110	29	+	.	coverage=226;context=GGGCGCATAATGGTGAAACGCGCGCCTGCATTCGCTTCTTC;IPDRatio=1.50
CP008925 Salmonella_enterica_subsp._enterica_serovar_Cerro_87	kinModCall	modified_base	1337121	1337121	33	-	.	coverage=217;context=TCGACAGTTATGAAGAAGCGAATGCAGGCGCGCGTTTCACC;IPDRatio=1.54
CP008925 Salmonella_enterica_subsp._enterica_serovar_Cerro_87	kinModCall	modified_base	1337127	1337127	33	+	.	coverage=217;context=ACGCGCGCCTGCATTCGCTTCTTCATAACTGTCGATACCGC;IPDRatio=1.53
CP008925 Salmonella_enterica_subsp._enterica_serovar_Cerro_87	kinModCall	modified_base	1337131	1337131	28	+	.	coverage=220;context=GCGCCTGCATTCGCTTCTTCATAACTGTCGATACCGCTGGA;IPDRatio=1.43
CP008925 Salmonella_enterica_subsp._enterica_serovar_Cerro_87	kinModCall	modified_base	1337142	1337142	46	-	.	coverage=209;context=CAGATTCGCTGTCCAGCGGTATCGACAGTTATGAAGAAGCG;IPDRatio=1.66
CP008925 Salmonella_enterica_subsp._enterica_serovar_Cerro_87	kinModCall	m4C	1337154	1337154	52	-	.	coverage=216;context=ATTATTATTCACCAGATTCGCTGTCCAGCGGTATCGACAGT;IPDRatio=1.86;frac=0.310;fracLow=0.203;fracUp=0.444;identificationQv=14
CP008925 Salmonella_enterica_subsp._enterica_serovar_Cerro_87	kinModCall	modified_base	1337156	1337156	31	+	.	coverage=218;context=TGTCGATACCGCTGGACAGCGAATCTGGTGAATAATAATAC;IPDRatio=1.53
CP008925 Salmonella_enterica_subsp._enterica_serovar_Cerro_87	kinModCall	modified_base	1337166	1337166	39	+	.	coverage=219;context=GCTGGACAGCGAATCTGGTGAATAATAATACTCGCCGAACA;IPDRatio=1.60
CP008925 Salmonella_enterica_subsp._enterica_serovar_Cerro_87	kinModCall	modified_base	1337172	1337172	31	+	.	coverage=220;context=CAGCGAATCTGGTGAATAATAATACTCGCCGAACAGACGGA;IPDRatio=1.51
CP008925 Salmonella_enterica_subsp._enterica_serovar_Cerro_87	kinModCall	modified_base	1337173	1337173	40	-	.	coverage=209;context=TTCCGTCTGTTCGGCGAGTATTATTATTCACCAGATTCGCT;IPDRatio=1.58
CP008925 Salmonella_enterica_subsp._enterica_serovar_Cerro_87	kinModCall	modified_base	1337174	1337174	48	-	.	coverage=204;context=CTTCCGTCTGTTCGGCGAGTATTATTATTCACCAGATTCGC;IPDRatio=1.71
CP008925 Salmonella_enterica_subsp._enterica_serovar_Cerro_87	kinModCall	modified_base	1337182	1337182	25	+	.	coverage=204;context=GGTGAATAATAATACTCGCCGAACAGACGGAAGCTGTTGCC;IPDRatio=1.64
CP008925 Salmonella_enterica_subsp._enterica_serovar_Cerro_87	kinModCall	m6A	1337183	1337183	307	+	.	coverage=213;context=GTGAATAATAATACTCGCCGAACAGACGGAAGCTGTTGCCG;IPDRatio=7.99;frac=1.000;fracLow=1.000;fracUp=1.000;identificationQv=288
CP008925 Salmonella_enterica_subsp._enterica_serovar_Cerro_87	kinModCall	m6A	1337184	1337184	44	+	.	coverage=206;context=TGAATAATAATACTCGCCGAACAGACGGAAGCTGTTGCCGA;IPDRatio=1.76;frac=0.630;fracLow=0.459;fracUp=0.696;identificationQv=6
CP008925 Salmonella_enterica_subsp._enterica_serovar_Cerro_87	kinModCall	modified_base	1337184	1337184	215	-	.	coverage=209;context=TCGGCAACAGCTTCCGTCTGTTCGGCGAGTATTATTATTCA;IPDRatio=4.29
CP008925 Salmonella_enterica_subsp._enterica_serovar_Cerro_87	kinModCall	modified_base	1337188	1337188	81	-	.	coverage=214;context=AAAATCGGCAACAGCTTCCGTCTGTTCGGCGAGTATTATTA;IPDRatio=2.09
CP008925 Salmonella_enterica_subsp._enterica_serovar_Cerro_87	kinModCall	modified_base	1337191	1337191	45	-	.	coverage=216;context=TGGAAAATCGGCAACAGCTTCCGTCTGTTCGGCGAGTATTA;IPDRatio=1.75
CP008925 Salmonella_enterica_subsp._enterica_serovar_Cerro_87	kinModCall	modified_base	1337194	1337194	34	-	.	coverage=208;context=CAATGGAAAATCGGCAACAGCTTCCGTCTGTTCGGCGAGTA;IPDRatio=1.59
CP008925 Salmonella_enterica_subsp._enterica_serovar_Cerro_87	kinModCall	modified_base	1337210	1337210	47	+	.	coverage=216;context=GGAAGCTGTTGCCGATTTTCCATTGTAGCCCACCGCCGACA;IPDRatio=1.70
CP008925 Salmonella_enterica_subsp._enterica_serovar_Cerro_87	kinModCall	modified_base	1337245	1337245	23	-	.	coverage=208;context=AATCCGAAAGACAGCGATGAAGGCTATGCGGCGGCTGTCGG;IPDRatio=1.38
CP008925 Salmonella_enterica_subsp._enterica_serovar_Cerro_87	kinModCall	modified_base	1337263	1337263	31	+	.	coverage=208;context=CCTTCATCGCTGTCTTTCGGATTGGTATAAATACCTTTACC;IPDRatio=1.49
CP008925 Salmonella_enterica_subsp._enterica_serovar_Cerro_87	kinModCall	modified_base	1337265	1337265	22	+	.	coverage=196;context=TTCATCGCTGTCTTTCGGATTGGTATAAATACCTTTACCGC;IPDRatio=1.41
CP008925 Salmonella_enterica_subsp._enterica_serovar_Cerro_87	kinModCall	modified_base	1337270	1337270	23	-	.	coverage=214;context=GGTCGGCGGTAAAGGTATTTATACCAATCCGAAAGACAGCG;IPDRatio=1.41
CP008925 Salmonella_enterica_subsp._enterica_serovar_Cerro_87	kinModCall	modified_base	1337271	1337271	39	-	.	coverage=207;context=CGGTCGGCGGTAAAGGTATTTATACCAATCCGAAAGACAGC;IPDRatio=1.64
CP008925 Salmonella_enterica_subsp._enterica_serovar_Cerro_87	kinModCall	modified_base	1337273	1337273	23	-	.	coverage=210;context=GACGGTCGGCGGTAAAGGTATTTATACCAATCCGAAAGACA;IPDRatio=1.51
CP008925 Salmonella_enterica_subsp._enterica_serovar_Cerro_87	kinModCall	modified_base	1337274	1337274	23	-	.	coverage=216;context=CGACGGTCGGCGGTAAAGGTATTTATACCAATCCGAAAGAC;IPDRatio=1.36
CP008925 Salmonella_enterica_subsp._enterica_serovar_Cerro_87	kinModCall	modified_base	1337275	1337275	29	+	.	coverage=217;context=TCTTTCGGATTGGTATAAATACCTTTACCGCCGACCGTCGC;IPDRatio=1.44
CP008925 Salmonella_enterica_subsp._enterica_serovar_Cerro_87	kinModCall	modified_base	1337277	1337277	21	-	.	coverage=207;context=TGGCGACGGTCGGCGGTAAAGGTATTTATACCAATCCGAAA;IPDRatio=1.43
CP008925 Salmonella_enterica_subsp._enterica_serovar_Cerro_87	kinModCall	modified_base	1337280	1337280	33	-	.	coverage=220;context=TGCTGGCGACGGTCGGCGGTAAAGGTATTTATACCAATCCG;IPDRatio=1.52
CP008925 Salmonella_enterica_subsp._enterica_serovar_Cerro_87	kinModCall	modified_base	1337317	1337317	36	-	.	coverage=218;context=GGCGTGGGTCTGGGGCTGAACATTCCGGTGGGACCGCTGCT;IPDRatio=1.53
CP008925 Salmonella_enterica_subsp._enterica_serovar_Cerro_87	kinModCall	modified_base	1337341	1337341	21	-	.	coverage=213;context=AACGATGATGATGGCGATGCTGCGGGCGTGGGTCTGGGGCT;IPDRatio=1.39
CP008925 Salmonella_enterica_subsp._enterica_serovar_Cerro_87	kinModCall	modified_base	1337353	1337353	23	+	.	coverage=222;context=ACGCCCGCAGCATCGCCATCATCATCGTTGTGCATCCAGTT;IPDRatio=1.37
CP008925 Salmonella_enterica_subsp._enterica_serovar_Cerro_87	kinModCall	modified_base	1337355	1337355	23	+	.	coverage=224;context=GCCCGCAGCATCGCCATCATCATCGTTGTGCATCCAGTTGC;IPDRatio=1.34
CP008925 Salmonella_enterica_subsp._enterica_serovar_Cerro_87	kinModCall	modified_base	1337367	1337367	29	-	.	coverage=215;context=TGGCGCTAAGCGGCAACTGGATGCACAACGATGATGATGGC;IPDRatio=1.49
CP008925 Salmonella_enterica_subsp._enterica_serovar_Cerro_87	kinModCall	modified_base	1337372	1337372	21	-	.	coverage=205;context=GGGACTGGCGCTAAGCGGCAACTGGATGCACAACGATGATG;IPDRatio=1.37
CP008925 Salmonella_enterica_subsp._enterica_serovar_Cerro_87	kinModCall	modified_base	1337373	1337373	22	-	.	coverage=221;context=CGGGACTGGCGCTAAGCGGCAACTGGATGCACAACGATGAT;IPDRatio=1.37
CP008925 Salmonella_enterica_subsp._enterica_serovar_Cerro_87	kinModCall	modified_base	1337385	1337385	22	+	.	coverage=223;context=CATCCAGTTGCCGCTTAGCGCCAGTCCCGTCGATTCCGTAC;IPDRatio=1.51
CP008925 Salmonella_enterica_subsp._enterica_serovar_Cerro_87	kinModCall	modified_base	1337419	1337419	41	+	.	coverage=216;context=TCCGTACCAAAACCCACGCCAATGTTGGTGTAATCTTCGCC;IPDRatio=1.62
CP008925 Salmonella_enterica_subsp._enterica_serovar_Cerro_87	kinModCall	modified_base	1337432	1337432	23	-	.	coverage=205;context=TAGCGGCCAGGCGGGCGAAGATTACACCAACATTGGCGTGG;IPDRatio=1.37
CP008925 Salmonella_enterica_subsp._enterica_serovar_Cerro_87	kinModCall	modified_base	1337434	1337434	21	-	.	coverage=195;context=ATTAGCGGCCAGGCGGGCGAAGATTACACCAACATTGGCGT;IPDRatio=1.34
CP008925 Salmonella_enterica_subsp._enterica_serovar_Cerro_87	kinModCall	modified_base	1337435	1337435	21	-	.	coverage=214;context=TATTAGCGGCCAGGCGGGCGAAGATTACACCAACATTGGCG;IPDRatio=1.35
CP008925 Salmonella_enterica_subsp._enterica_serovar_Cerro_87	kinModCall	modified_base	1337443	1337443	27	-	.	coverage=209;context=GCCATCAGTATTAGCGGCCAGGCGGGCGAAGATTACACCAA;IPDRatio=1.44
CP008925 Salmonella_enterica_subsp._enterica_serovar_Cerro_87	kinModCall	modified_base	1337452	1337452	21	+	.	coverage=214;context=TCTTCGCCCGCCTGGCCGCTAATACTGATGGCCTGCGCCGA;IPDRatio=1.37
CP008925 Salmonella_enterica_subsp._enterica_serovar_Cerro_87	kinModCall	modified_base	1337457	1337457	25	-	.	coverage=201;context=CTGCATCGGCGCAGGCCATCAGTATTAGCGGCCAGGCGGGC;IPDRatio=1.40
CP008925 Salmonella_enterica_subsp._enterica_serovar_Cerro_87	kinModCall	m6A	1337460	1337460	39	-	.	coverage=202;context=TTTCTGCATCGGCGCAGGCCATCAGTATTAGCGGCCAGGCG;IPDRatio=1.57;frac=0.185;fracLow=0.115;fracUp=0.269;identificationQv=17
CP008925 Salmonella_enterica_subsp._enterica_serovar_Cerro_87	kinModCall	modified_base	1337491	1337491	26	-	.	coverage=203;context=ATATTATTAGGTTTTGCCGGAATGCTGTTCGTTTCTGCATC;IPDRatio=1.43
CP008925 Salmonella_enterica_subsp._enterica_serovar_Cerro_87	kinModCall	modified_base	1337499	1337499	25	+	.	coverage=202;context=AACGAACAGCATTCCGGCAAAACCTAATAATATGCTTTTTT;IPDRatio=1.43
CP008925 Salmonella_enterica_subsp._enterica_serovar_Cerro_87	kinModCall	m4C	1337502	1337502	35	+	.	coverage=203;context=GAACAGCATTCCGGCAAAACCTAATAATATGCTTTTTTTCA;IPDRatio=1.65;frac=0.187;fracLow=0.081;fracUp=0.269;identificationQv=25
CP008925 Salmonella_enterica_subsp._enterica_serovar_Cerro_87	kinModCall	m6A	1337505	1337505	86	+	.	coverage=200;context=CAGCATTCCGGCAAAACCTAATAATATGCTTTTTTTCATTT;IPDRatio=2.11;frac=0.704;fracLow=0.530;fracUp=0.806;identificationQv=101
CP008925 Salmonella_enterica_subsp._enterica_serovar_Cerro_87	kinModCall	m6A	1337506	1337506	26	-	.	coverage=205;context=AAAATGAAAAAAAGCATATTATTAGGTTTTGCCGGAATGCT;IPDRatio=1.40;frac=0.382;fracLow=0.352;fracUp=0.425;identificationQv=5
CP008925 Salmonella_enterica_subsp._enterica_serovar_Cerro_87	kinModCall	modified_base	1337509	1337509	50	-	.	coverage=200;context=GTAAAAATGAAAAAAAGCATATTATTAGGTTTTGCCGGAAT;IPDRatio=1.68
CP008925 Salmonella_enterica_subsp._enterica_serovar_Cerro_87	kinModCall	modified_base	1337510	1337510	30	+	.	coverage=208;context=TTCCGGCAAAACCTAATAATATGCTTTTTTTCATTTTTACC;IPDRatio=1.43
CP008925 Salmonella_enterica_subsp._enterica_serovar_Cerro_87	kinModCall	m4C	1337512	1337512	77	-	.	coverage=198;context=AGGGTAAAAATGAAAAAAAGCATATTATTAGGTTTTGCCGG;IPDRatio=2.19;frac=0.661;fracLow=0.508;fracUp=0.802;identificationQv=79
CP008925 Salmonella_enterica_subsp._enterica_serovar_Cerro_87	kinModCall	m4C	1337531	1337531	68	+	.	coverage=195;context=TGCTTTTTTTCATTTTTACCCTTTCCAGCAAGCACATAAAG;IPDRatio=2.05;frac=0.404;fracLow=0.277;fracUp=0.551;identificationQv=9
CP008925 Salmonella_enterica_subsp._enterica_serovar_Cerro_87	kinModCall	modified_base	1337549	1337549	22	-	.	coverage=207;context=CCGTTTTGGGGAGTTTTTCTTTATGTGCTTGCTGGAAAGGG;IPDRatio=1.36
CP008925 Salmonella_enterica_subsp._enterica_serovar_Cerro_87	kinModCall	m6A	1337573	1337573	38	+	.	coverage=214;context=AAAACTCCCCAAAACGGCAGAATTGTACTGCCAGACGCTGA;IPDRatio=1.55;frac=0.173;fracLow=0.081;fracUp=0.260;identificationQv=23
CP008925 Salmonella_enterica_subsp._enterica_serovar_Cerro_87	kinModCall	modified_base	1337579	1337579	27	-	.	coverage=202;context=GATTCCTCAGCGTCTGGCAGTACAATTCTGCCGTTTTGGGG;IPDRatio=1.43
CP008925 Salmonella_enterica_subsp._enterica_serovar_Cerro_87	kinModCall	modified_base	1337587	1337587	24	-	.	coverage=200;context=AGTGCATTGATTCCTCAGCGTCTGGCAGTACAATTCTGCCG;IPDRatio=1.41
CP008925 Salmonella_enterica_subsp._enterica_serovar_Cerro_87	kinModCall	modified_base	1337600	1337600	31	+	.	coverage=219;context=CTGCCAGACGCTGAGGAATCAATGCACTAAGAAACCATTCC;IPDRatio=1.48
CP008925 Salmonella_enterica_subsp._enterica_serovar_Cerro_87	kinModCall	modified_base	1337613	1337613	47	-	.	coverage=199;context=ACAATATGTTTTTGGAATGGTTTCTTAGTGCATTGATTCCT;IPDRatio=1.73
CP008925 Salmonella_enterica_subsp._enterica_serovar_Cerro_87	kinModCall	modified_base	1337628	1337628	32	+	.	coverage=217;context=AAGAAACCATTCCAAAAACATATTGTAACGAAATACTACTT;IPDRatio=1.46
CP008925 Salmonella_enterica_subsp._enterica_serovar_Cerro_87	kinModCall	modified_base	1337630	1337630	28	-	.	coverage=193;context=GAAAGTAGTATTTCGTTACAATATGTTTTTGGAATGGTTTC;IPDRatio=1.42
CP008925 Salmonella_enterica_subsp._enterica_serovar_Cerro_87	kinModCall	modified_base	1337631	1337631	28	-	.	coverage=206;context=CGAAAGTAGTATTTCGTTACAATATGTTTTTGGAATGGTTT;IPDRatio=1.42
CP008925 Salmonella_enterica_subsp._enterica_serovar_Cerro_87	kinModCall	modified_base	1337633	1337633	27	-	.	coverage=197;context=GGCGAAAGTAGTATTTCGTTACAATATGTTTTTGGAATGGT;IPDRatio=1.42
CP008925 Salmonella_enterica_subsp._enterica_serovar_Cerro_87	kinModCall	modified_base	1337634	1337634	23	-	.	coverage=186;context=TGGCGAAAGTAGTATTTCGTTACAATATGTTTTTGGAATGG;IPDRatio=1.41
CP008925 Salmonella_enterica_subsp._enterica_serovar_Cerro_87	kinModCall	m6A	1337639	1337639	35	+	.	coverage=218;context=CCAAAAACATATTGTAACGAAATACTACTTTCGCCATGACG;IPDRatio=1.56;frac=0.309;fracLow=0.099;fracUp=0.377;identificationQv=4
CP008925 Salmonella_enterica_subsp._enterica_serovar_Cerro_87	kinModCall	modified_base	1337642	1337642	42	+	.	coverage=215;context=AAAACATATTGTAACGAAATACTACTTTCGCCATGACGCAT;IPDRatio=1.61
CP008925 Salmonella_enterica_subsp._enterica_serovar_Cerro_87	kinModCall	modified_base	1337647	1337647	25	-	.	coverage=187;context=CAATGATGCGTCATGGCGAAAGTAGTATTTCGTTACAATAT;IPDRatio=1.50
CP008925 Salmonella_enterica_subsp._enterica_serovar_Cerro_87	kinModCall	modified_base	1337672	1337672	23	+	.	coverage=202;context=CCATGACGCATCATTGCGCCATCACATGGCGACGCCTGCAT;IPDRatio=1.39
CP008925 Salmonella_enterica_subsp._enterica_serovar_Cerro_87	kinModCall	modified_base	1337686	1337686	28	+	.	coverage=204;context=TGCGCCATCACATGGCGACGCCTGCATCAACAAAATTAACA;IPDRatio=1.49
CP008925 Salmonella_enterica_subsp._enterica_serovar_Cerro_87	kinModCall	modified_base	1337700	1337700	24	+	.	coverage=196;context=GCGACGCCTGCATCAACAAAATTAACAAAAAACGCAGTCTG;IPDRatio=1.37
CP008925 Salmonella_enterica_subsp._enterica_serovar_Cerro_87	kinModCall	modified_base	1337701	1337701	23	-	.	coverage=181;context=GCAGACTGCGTTTTTTGTTAATTTTGTTGATGCAGGCGTCG;IPDRatio=1.38
CP008925 Salmonella_enterica_subsp._enterica_serovar_Cerro_87	kinModCall	modified_base	1337702	1337702	34	-	.	coverage=188;context=CGCAGACTGCGTTTTTTGTTAATTTTGTTGATGCAGGCGTC;IPDRatio=1.51
CP008925 Salmonella_enterica_subsp._enterica_serovar_Cerro_87	kinModCall	modified_base	1337703	1337703	27	-	.	coverage=180;context=ACGCAGACTGCGTTTTTTGTTAATTTTGTTGATGCAGGCGT;IPDRatio=1.41
CP008925 Salmonella_enterica_subsp._enterica_serovar_Cerro_87	kinModCall	modified_base	1337711	1337711	25	-	.	coverage=189;context=AAGCGATAACGCAGACTGCGTTTTTTGTTAATTTTGTTGAT;IPDRatio=1.41
CP008925 Salmonella_enterica_subsp._enterica_serovar_Cerro_87	kinModCall	modified_base	1337714	1337714	34	+	.	coverage=208;context=AACAAAATTAACAAAAAACGCAGTCTGCGTTATCGCTTCCA;IPDRatio=1.57
CP008925 Salmonella_enterica_subsp._enterica_serovar_Cerro_87	kinModCall	modified_base	1337723	1337723	22	-	.	coverage=188;context=TGTGAAAAATGGAAGCGATAACGCAGACTGCGTTTTTTGTT;IPDRatio=1.37
CP008925 Salmonella_enterica_subsp._enterica_serovar_Cerro_87	kinModCall	modified_base	1337725	1337725	21	+	.	coverage=203;context=CAAAAAACGCAGTCTGCGTTATCGCTTCCATTTTTCACAAA;IPDRatio=1.37
CP008925 Salmonella_enterica_subsp._enterica_serovar_Cerro_87	kinModCall	modified_base	1337736	1337736	25	-	.	coverage=193;context=CTGCGAAATTCTTTGTGAAAAATGGAAGCGATAACGCAGAC;IPDRatio=1.37
CP008925 Salmonella_enterica_subsp._enterica_serovar_Cerro_87	kinModCall	m4C	1337770	1337770	41	-	.	coverage=189;context=TTAAACCACCAGGTCATCAGCTTAACAAATCGTTCTGCGAA;IPDRatio=1.73;frac=0.274;fracLow=0.155;fracUp=0.373;identificationQv=10
CP008925 Salmonella_enterica_subsp._enterica_serovar_Cerro_87	kinModCall	m6A	1337775	1337775	21	-	.	coverage=185;context=CTTCCTTAAACCACCAGGTCATCAGCTTAACAAATCGTTCT;IPDRatio=1.36;frac=0.359;fracLow=0.334;fracUp=0.397;identificationQv=4
CP008925 Salmonella_enterica_subsp._enterica_serovar_Cerro_87	kinModCall	m6A	1337777	1337777	36	+	.	coverage=194;context=AACGATTTGTTAAGCTGATGACCTGGTGGTTTAAGGAAGCG;IPDRatio=1.60;frac=0.338;fracLow=0.228;fracUp=0.451;identificationQv=28
CP008925 Salmonella_enterica_subsp._enterica_serovar_Cerro_87	kinModCall	m4C	1337778	1337778	85	+	.	coverage=199;context=ACGATTTGTTAAGCTGATGACCTGGTGGTTTAAGGAAGCGA;IPDRatio=2.20;frac=0.421;fracLow=0.278;fracUp=0.591;identificationQv=36
CP008925 Salmonella_enterica_subsp._enterica_serovar_Cerro_87	kinModCall	modified_base	1337801	1337801	22	-	.	coverage=191;context=ACTATAGTTCGTTGACGCATAAATCGCTTCCTTAAACCACC;IPDRatio=1.38
CP008925 Salmonella_enterica_subsp._enterica_serovar_Cerro_87	kinModCall	modified_base	1337803	1337803	22	-	.	coverage=192;context=AAACTATAGTTCGTTGACGCATAAATCGCTTCCTTAAACCA;IPDRatio=1.36
CP008925 Salmonella_enterica_subsp._enterica_serovar_Cerro_87	kinModCall	modified_base	1337811	1337811	41	+	.	coverage=204;context=GGAAGCGATTTATGCGTCAACGAACTATAGTTTGCCCATTA;IPDRatio=1.63
CP008925 Salmonella_enterica_subsp._enterica_serovar_Cerro_87	kinModCall	modified_base	1337813	1337813	25	+	.	coverage=204;context=AAGCGATTTATGCGTCAACGAACTATAGTTTGCCCATTAAT;IPDRatio=1.46
CP008925 Salmonella_enterica_subsp._enterica_serovar_Cerro_87	kinModCall	modified_base	1337814	1337814	29	+	.	coverage=199;context=AGCGATTTATGCGTCAACGAACTATAGTTTGCCCATTAATT;IPDRatio=1.53
CP008925 Salmonella_enterica_subsp._enterica_serovar_Cerro_87	kinModCall	m6A	1337822	1337822	95	-	.	coverage=185;context=TCATTTTGAATTAATGGGCAAACTATAGTTCGTTGACGCAT;IPDRatio=2.60;frac=0.443;fracLow=0.342;fracUp=0.550;identificationQv=52
CP008925 Salmonella_enterica_subsp._enterica_serovar_Cerro_87	kinModCall	modified_base	1337824	1337824	79	-	.	coverage=182;context=CATCATTTTGAATTAATGGGCAAACTATAGTTCGTTGACGC;IPDRatio=2.26
CP008925 Salmonella_enterica_subsp._enterica_serovar_Cerro_87	kinModCall	m6A	1337834	1337834	20	-	.	coverage=189;context=AGATAACAGCCATCATTTTGAATTAATGGGCAAACTATAGT;IPDRatio=1.41;frac=0.269;fracLow=0.161;fracUp=0.391;identificationQv=11
CP008925 Salmonella_enterica_subsp._enterica_serovar_Cerro_87	kinModCall	modified_base	1337838	1337838	24	+	.	coverage=202;context=TAGTTTGCCCATTAATTCAAAATGATGGCTGTTATCTGCTG;IPDRatio=1.41
CP008925 Salmonella_enterica_subsp._enterica_serovar_Cerro_87	kinModCall	m4C	1337844	1337844	40	-	.	coverage=180;context=TTTGCACAGCAGATAACAGCCATCATTTTGAATTAATGGGC;IPDRatio=1.66;frac=0.567;fracLow=0.371;fracUp=0.755;identificationQv=17
CP008925 Salmonella_enterica_subsp._enterica_serovar_Cerro_87	kinModCall	modified_base	1337852	1337852	28	-	.	coverage=189;context=TCGGCCATTTTGCACAGCAGATAACAGCCATCATTTTGAAT;IPDRatio=1.44
CP008925 Salmonella_enterica_subsp._enterica_serovar_Cerro_87	kinModCall	modified_base	1337853	1337853	43	-	.	coverage=182;context=GTCGGCCATTTTGCACAGCAGATAACAGCCATCATTTTGAA;IPDRatio=1.73
CP008925 Salmonella_enterica_subsp._enterica_serovar_Cerro_87	kinModCall	modified_base	1337864	1337864	34	+	.	coverage=197;context=GGCTGTTATCTGCTGTGCAAAATGGCCGACAACCGCGGCGT;IPDRatio=1.58
CP008925 Salmonella_enterica_subsp._enterica_serovar_Cerro_87	kinModCall	modified_base	1337868	1337868	23	+	.	coverage=172;context=GTTATCTGCTGTGCAAAATGGCCGACAACCGCGGCGTCTTT;IPDRatio=1.44
CP008925 Salmonella_enterica_subsp._enterica_serovar_Cerro_87	kinModCall	modified_base	1337885	1337885	21	+	.	coverage=198;context=ATGGCCGACAACCGCGGCGTCTTTCCCGGTCAGTGGGCGCT;IPDRatio=1.37
CP008925 Salmonella_enterica_subsp._enterica_serovar_Cerro_87	kinModCall	modified_base	1337927	1337927	23	+	.	coverage=193;context=TCGGGCGGCGGGGTCGAGCCGGGCGAACGCATTGAAGAGGC;IPDRatio=1.55
CP008925 Salmonella_enterica_subsp._enterica_serovar_Cerro_87	kinModCall	modified_base	1337962	1337962	28	-	.	coverage=170;context=GTTCGCCGAGTTCCTCCCGAATCTCCCGACGCAGCGCCTCT;IPDRatio=1.48
CP008925 Salmonella_enterica_subsp._enterica_serovar_Cerro_87	kinModCall	modified_base	1337971	1337971	28	+	.	coverage=187;context=GCGTCGGGAGATTCGGGAGGAACTCGGCGAACAACTGATTC;IPDRatio=1.51
CP008925 Salmonella_enterica_subsp._enterica_serovar_Cerro_87	kinModCall	modified_base	1337989	1337989	21	-	.	coverage=179;context=ACGGCGTAATATCGCTCAGAATCAGTTGTTCGCCGAGTTCC;IPDRatio=1.36
CP008925 Salmonella_enterica_subsp._enterica_serovar_Cerro_87	kinModCall	modified_base	1338003	1338003	31	-	.	coverage=182;context=GTCGCGGAAGGTCCACGGCGTAATATCGCTCAGAATCAGTT;IPDRatio=1.52
CP008925 Salmonella_enterica_subsp._enterica_serovar_Cerro_87	kinModCall	modified_base	1338024	1338024	25	+	.	coverage=173;context=CGCCGTGGACCTTCCGCGACGATATCCGCGTTAAAACCTAC;IPDRatio=1.46
CP008925 Salmonella_enterica_subsp._enterica_serovar_Cerro_87	kinModCall	modified_base	1338025	1338025	22	+	.	coverage=175;context=GCCGTGGACCTTCCGCGACGATATCCGCGTTAAAACCTACG;IPDRatio=1.38
CP008925 Salmonella_enterica_subsp._enterica_serovar_Cerro_87	kinModCall	m6A	1338064	1338064	42	+	.	coverage=182;context=CGCTGATGGCAGACAAGAAGAGATTTATATGATTTATCTCA;IPDRatio=1.70;frac=0.390;fracLow=0.255;fracUp=0.478;identificationQv=38
CP008925 Salmonella_enterica_subsp._enterica_serovar_Cerro_87	kinModCall	m6A	1338066	1338066	33	+	.	coverage=178;context=CTGATGGCAGACAAGAAGAGATTTATATGATTTATCTCATC;IPDRatio=1.55;frac=0.243;fracLow=0.130;fracUp=0.354;identificationQv=39
CP008925 Salmonella_enterica_subsp._enterica_serovar_Cerro_87	kinModCall	modified_base	1338072	1338072	36	-	.	coverage=178;context=GTCGAAGATGAGATAAATCATATAAATCTCTTCTTGTCTGC;IPDRatio=1.65
CP008925 Salmonella_enterica_subsp._enterica_serovar_Cerro_87	kinModCall	modified_base	1338075	1338075	22	-	.	coverage=177;context=ACAGTCGAAGATGAGATAAATCATATAAATCTCTTCTTGTC;IPDRatio=1.41
CP008925 Salmonella_enterica_subsp._enterica_serovar_Cerro_87	kinModCall	modified_base	1338078	1338078	39	-	.	coverage=184;context=AACACAGTCGAAGATGAGATAAATCATATAAATCTCTTCTT;IPDRatio=1.61
CP008925 Salmonella_enterica_subsp._enterica_serovar_Cerro_87	kinModCall	modified_base	1338111	1338111	46	+	.	coverage=173;context=ACTGTGTTTCCGCTAACCGCGATATATGTATTAACGACGAA;IPDRatio=1.85
CP008925 Salmonella_enterica_subsp._enterica_serovar_Cerro_87	kinModCall	modified_base	1338114	1338114	27	+	.	coverage=188;context=GTGTTTCCGCTAACCGCGATATATGTATTAACGACGAATTT;IPDRatio=1.46
CP008925 Salmonella_enterica_subsp._enterica_serovar_Cerro_87	kinModCall	m6A	1338119	1338119	31	-	.	coverage=184;context=TCCTGAAATTCGTCGTTAATACATATATCGCGGTTAGCGGA;IPDRatio=1.51;frac=0.234;fracLow=0.133;fracUp=0.347;identificationQv=36
CP008925 Salmonella_enterica_subsp._enterica_serovar_Cerro_87	kinModCall	m6A	1338121	1338121	47	-	.	coverage=177;context=AGTCCTGAAATTCGTCGTTAATACATATATCGCGGTTAGCG;IPDRatio=1.82;frac=0.461;fracLow=0.315;fracUp=0.606;identificationQv=48
CP008925 Salmonella_enterica_subsp._enterica_serovar_Cerro_87	kinModCall	m6A	1338122	1338122	71	-	.	coverage=183;context=TAGTCCTGAAATTCGTCGTTAATACATATATCGCGGTTAGC;IPDRatio=2.05;frac=0.293;fracLow=0.194;fracUp=0.394;identificationQv=37
CP008925 Salmonella_enterica_subsp._enterica_serovar_Cerro_87	kinModCall	modified_base	1338132	1338132	26	-	.	coverage=177;context=GACCCAGGCGTAGTCCTGAAATTCGTCGTTAATACATATAT;IPDRatio=1.44
CP008925 Salmonella_enterica_subsp._enterica_serovar_Cerro_87	kinModCall	modified_base	1338162	1338162	35	+	.	coverage=164;context=ACGCCTGGGTCAAGCCAGAAGAACTGGCGCTGTATGATTTG;IPDRatio=2.14
CP008925 Salmonella_enterica_subsp._enterica_serovar_Cerro_87	kinModCall	m6A	1338163	1338163	228	+	.	coverage=177;context=CGCCTGGGTCAAGCCAGAAGAACTGGCGCTGTATGATTTGA;IPDRatio=7.72;frac=0.970;fracLow=0.888;fracUp=1.000;identificationQv=201
CP008925 Salmonella_enterica_subsp._enterica_serovar_Cerro_87	kinModCall	modified_base	1338163	1338163	29	-	.	coverage=174;context=TCAAATCATACAGCGCCAGTTCTTCTGGCTTGACCCAGGCG;IPDRatio=1.63
CP008925 Salmonella_enterica_subsp._enterica_serovar_Cerro_87	kinModCall	m6A	1338164	1338164	38	+	.	coverage=172;context=GCCTGGGTCAAGCCAGAAGAACTGGCGCTGTATGATTTGAA;IPDRatio=1.73;frac=0.527;fracLow=0.463;fracUp=0.584;identificationQv=24
CP008925 Salmonella_enterica_subsp._enterica_serovar_Cerro_87	kinModCall	modified_base	1338164	1338164	199	-	.	coverage=180;context=TTCAAATCATACAGCGCCAGTTCTTCTGGCTTGACCCAGGC;IPDRatio=5.99
CP008925 Salmonella_enterica_subsp._enterica_serovar_Cerro_87	kinModCall	modified_base	1338179	1338179	26	+	.	coverage=179;context=GAAGAACTGGCGCTGTATGATTTGAATGTAGCGACACGCCA;IPDRatio=1.49
CP008925 Salmonella_enterica_subsp._enterica_serovar_Cerro_87	kinModCall	modified_base	1338182	1338182	41	+	.	coverage=172;context=GAACTGGCGCTGTATGATTTGAATGTAGCGACACGCCACAC;IPDRatio=1.79
CP008925 Salmonella_enterica_subsp._enterica_serovar_Cerro_87	kinModCall	modified_base	1338187	1338187	24	-	.	coverage=180;context=CTAATGTGTGGCGTGTCGCTACATTCAAATCATACAGCGCC;IPDRatio=1.36
CP008925 Salmonella_enterica_subsp._enterica_serovar_Cerro_87	kinModCall	m4C	1338198	1338198	73	+	.	coverage=168;context=ATTTGAATGTAGCGACACGCCACACATTAGCATTGAAAGGG;IPDRatio=2.37;frac=0.505;fracLow=0.350;fracUp=0.644;identificationQv=58
CP008925 Salmonella_enterica_subsp._enterica_serovar_Cerro_87	kinModCall	modified_base	1338207	1338207	26	-	.	coverage=174;context=TTATAATAACCCTTTCAATGCTAATGTGTGGCGTGTCGCTA;IPDRatio=1.42
CP008925 Salmonella_enterica_subsp._enterica_serovar_Cerro_87	kinModCall	m6A	1338209	1338209	51	+	.	coverage=170;context=GCGACACGCCACACATTAGCATTGAAAGGGTTATTATAATG;IPDRatio=1.73;frac=0.254;fracLow=0.134;fracUp=0.374;identificationQv=15
CP008925 Salmonella_enterica_subsp._enterica_serovar_Cerro_87	kinModCall	modified_base	1338211	1338211	57	-	.	coverage=169;context=GTCATTATAATAACCCTTTCAATGCTAATGTGTGGCGTGTC;IPDRatio=1.89
CP008925 Salmonella_enterica_subsp._enterica_serovar_Cerro_87	kinModCall	modified_base	1338218	1338218	30	+	.	coverage=141;context=CACACATTAGCATTGAAAGGGTTATTATAATGACGACAGCC;IPDRatio=1.55
CP008925 Salmonella_enterica_subsp._enterica_serovar_Cerro_87	kinModCall	modified_base	1338219	1338219	34	+	.	coverage=166;context=ACACATTAGCATTGAAAGGGTTATTATAATGACGACAGCCG;IPDRatio=1.58
CP008925 Salmonella_enterica_subsp._enterica_serovar_Cerro_87	kinModCall	modified_base	1338220	1338220	58	+	.	coverage=161;context=CACATTAGCATTGAAAGGGTTATTATAATGACGACAGCCGC;IPDRatio=2.01
CP008925 Salmonella_enterica_subsp._enterica_serovar_Cerro_87	kinModCall	m6A	1338222	1338222	47	-	.	coverage=173;context=AAGCGGCTGTCGTCATTATAATAACCCTTTCAATGCTAATG;IPDRatio=1.71;frac=0.203;fracLow=0.083;fracUp=0.346;identificationQv=21
CP008925 Salmonella_enterica_subsp._enterica_serovar_Cerro_87	kinModCall	modified_base	1338261	1338261	76	+	.	coverage=166;context=TTCAGGCTGTCTTTACGCTTTTAACATGCGGCTAGCCGGGA;IPDRatio=2.16
CP008925 Salmonella_enterica_subsp._enterica_serovar_Cerro_87	kinModCall	m6A	1338281	1338281	20	+	.	coverage=170;context=TTAACATGCGGCTAGCCGGGAACAAATTCACCATCTAAAAA;IPDRatio=1.39;frac=0.131;fracLow=0.045;fracUp=0.216;identificationQv=3
CP008925 Salmonella_enterica_subsp._enterica_serovar_Cerro_87	kinModCall	modified_base	1338285	1338285	30	+	.	coverage=169;context=CATGCGGCTAGCCGGGAACAAATTCACCATCTAAAAAGAGT;IPDRatio=1.51
CP008925 Salmonella_enterica_subsp._enterica_serovar_Cerro_87	kinModCall	modified_base	1338291	1338291	22	+	.	coverage=171;context=GCTAGCCGGGAACAAATTCACCATCTAAAAAGAGTTTTCCG;IPDRatio=1.46
CP008925 Salmonella_enterica_subsp._enterica_serovar_Cerro_87	kinModCall	modified_base	1338298	1338298	30	-	.	coverage=163;context=CGGAAAACGGAAAACTCTTTTTAGATGGTGAATTTGTTCCC;IPDRatio=1.49
CP008925 Salmonella_enterica_subsp._enterica_serovar_Cerro_87	kinModCall	modified_base	1338302	1338302	21	-	.	coverage=174;context=CATGCGGAAAACGGAAAACTCTTTTTAGATGGTGAATTTGT;IPDRatio=1.39
CP008925 Salmonella_enterica_subsp._enterica_serovar_Cerro_87	kinModCall	modified_base	1338308	1338308	22	-	.	coverage=175;context=GTTATGCATGCGGAAAACGGAAAACTCTTTTTAGATGGTGA;IPDRatio=1.41
CP008925 Salmonella_enterica_subsp._enterica_serovar_Cerro_87	kinModCall	m6A	1338320	1338320	21	+	.	coverage=180;context=AAGAGTTTTCCGTTTTCCGCATGCATAACGAGCGCATTAAG;IPDRatio=1.38;frac=0.145;fracLow=0.041;fracUp=0.254;identificationQv=10
CP008925 Salmonella_enterica_subsp._enterica_serovar_Cerro_87	kinModCall	m6A	1338321	1338321	166	-	.	coverage=182;context=TCTTAATGCGCTCGTTATGCATGCGGAAAACGGAAAACTCT;IPDRatio=4.76;frac=0.637;fracLow=0.540;fracUp=0.743;identificationQv=169
CP008925 Salmonella_enterica_subsp._enterica_serovar_Cerro_87	kinModCall	m6A	1338324	1338324	199	+	.	coverage=178;context=GTTTTCCGTTTTCCGCATGCATAACGAGCGCATTAAGATAG;IPDRatio=5.09;frac=0.944;fracLow=0.826;fracUp=0.988;identificationQv=189
CP008925 Salmonella_enterica_subsp._enterica_serovar_Cerro_87	kinModCall	modified_base	1338326	1338326	44	-	.	coverage=171;context=GACTATCTTAATGCGCTCGTTATGCATGCGGAAAACGGAAA;IPDRatio=1.74
CP008925 Salmonella_enterica_subsp._enterica_serovar_Cerro_87	kinModCall	modified_base	1338348	1338348	29	-	.	coverage=170;context=GCGCGGCGTAAAGTTTGATCCGGACTATCTTAATGCGCTCG;IPDRatio=1.53
CP008925 Salmonella_enterica_subsp._enterica_serovar_Cerro_87	kinModCall	m6A	1338350	1338350	247	+	.	coverage=175;context=AGCGCATTAAGATAGTCCGGATCAAACTTTACGCCGCGCTT;IPDRatio=5.90;frac=0.946;fracLow=0.850;fracUp=1.000;identificationQv=234
CP008925 Salmonella_enterica_subsp._enterica_serovar_Cerro_87	kinModCall	m6A	1338351	1338351	261	-	.	coverage=174;context=TAAGCGCGGCGTAAAGTTTGATCCGGACTATCTTAATGCGC;IPDRatio=7.00;frac=0.953;fracLow=0.858;fracUp=0.998;identificationQv=244
CP008925 Salmonella_enterica_subsp._enterica_serovar_Cerro_87	kinModCall	modified_base	1338369	1338369	21	-	.	coverage=173;context=GACGTATATTGCAAAAAATAAGCGCGGCGTAAAGTTTGATC;IPDRatio=1.37
CP008925 Salmonella_enterica_subsp._enterica_serovar_Cerro_87	kinModCall	modified_base	1338379	1338379	29	+	.	coverage=174;context=TACGCCGCGCTTATTTTTTGCAATATACGTCAAACAATGAT;IPDRatio=1.54
CP008925 Salmonella_enterica_subsp._enterica_serovar_Cerro_87	kinModCall	modified_base	1338380	1338380	40	+	.	coverage=178;context=ACGCCGCGCTTATTTTTTGCAATATACGTCAAACAATGATT;IPDRatio=1.57
CP008925 Salmonella_enterica_subsp._enterica_serovar_Cerro_87	kinModCall	modified_base	1338397	1338397	39	+	.	coverage=168;context=TGCAATATACGTCAAACAATGATTATGGGTAAAAATGACTA;IPDRatio=1.65
CP008925 Salmonella_enterica_subsp._enterica_serovar_Cerro_87	kinModCall	modified_base	1338398	1338398	23	+	.	coverage=178;context=GCAATATACGTCAAACAATGATTATGGGTAAAAATGACTAT;IPDRatio=1.35
CP008925 Salmonella_enterica_subsp._enterica_serovar_Cerro_87	kinModCall	m6A	1338402	1338402	24	-	.	coverage=178;context=AAATATAGTCATTTTTACCCATAATCATTGTTTGACGTATA;IPDRatio=1.41;frac=0.134;fracLow=0.029;fracUp=0.227;identificationQv=3
CP008925 Salmonella_enterica_subsp._enterica_serovar_Cerro_87	kinModCall	m4C	1338403	1338403	62	-	.	coverage=157;context=AAAATATAGTCATTTTTACCCATAATCATTGTTTGACGTAT;IPDRatio=1.99;frac=0.716;fracLow=0.516;fracUp=0.898;identificationQv=55
CP008925 Salmonella_enterica_subsp._enterica_serovar_Cerro_87	kinModCall	modified_base	1338406	1338406	34	-	.	coverage=178;context=ATAAAAATATAGTCATTTTTACCCATAATCATTGTTTGACG;IPDRatio=1.58
CP008925 Salmonella_enterica_subsp._enterica_serovar_Cerro_87	kinModCall	modified_base	1338413	1338413	59	+	.	coverage=171;context=CAATGATTATGGGTAAAAATGACTATATTTTTATTCTGCGA;IPDRatio=2.00
CP008925 Salmonella_enterica_subsp._enterica_serovar_Cerro_87	kinModCall	modified_base	1338414	1338414	23	+	.	coverage=177;context=AATGATTATGGGTAAAAATGACTATATTTTTATTCTGCGAC;IPDRatio=1.43
CP008925 Salmonella_enterica_subsp._enterica_serovar_Cerro_87	kinModCall	m6A	1338422	1338422	103	-	.	coverage=174;context=CTGAAAAAGTCGCAGAATAAAAATATAGTCATTTTTACCCA;IPDRatio=2.96;frac=0.662;fracLow=0.525;fracUp=0.825;identificationQv=99
CP008925 Salmonella_enterica_subsp._enterica_serovar_Cerro_87	kinModCall	modified_base	1338454	1338454	32	-	.	coverage=165;context=GCAGCGGTATTTATGCTTCAATCAATACGTTACTGAAAAAG;IPDRatio=1.47
CP008925 Salmonella_enterica_subsp._enterica_serovar_Cerro_87	kinModCall	modified_base	1338457	1338457	32	+	.	coverage=175;context=TTTCAGTAACGTATTGATTGAAGCATAAATACCGCTGCCGC;IPDRatio=1.57
CP008925 Salmonella_enterica_subsp._enterica_serovar_Cerro_87	kinModCall	modified_base	1338463	1338463	22	-	.	coverage=161;context=TGGATTGCGGCAGCGGTATTTATGCTTCAATCAATACGTTA;IPDRatio=1.40
CP008925 Salmonella_enterica_subsp._enterica_serovar_Cerro_87	kinModCall	modified_base	1338466	1338466	27	-	.	coverage=172;context=TGATGGATTGCGGCAGCGGTATTTATGCTTCAATCAATACG;IPDRatio=1.43
CP008925 Salmonella_enterica_subsp._enterica_serovar_Cerro_87	kinModCall	m4C	1338477	1338477	32	+	.	coverage=176;context=AAGCATAAATACCGCTGCCGCAATCCATCATTTTTTTATCC;IPDRatio=1.56;frac=0.392;fracLow=0.221;fracUp=0.565;identificationQv=16
CP008925 Salmonella_enterica_subsp._enterica_serovar_Cerro_87	kinModCall	modified_base	1338478	1338478	24	+	.	coverage=178;context=AGCATAAATACCGCTGCCGCAATCCATCATTTTTTTATCCA;IPDRatio=1.42
CP008925 Salmonella_enterica_subsp._enterica_serovar_Cerro_87	kinModCall	modified_base	1338484	1338484	31	-	.	coverage=179;context=TTACGGTGGATAAAAAAATGATGGATTGCGGCAGCGGTATT;IPDRatio=1.50
CP008925 Salmonella_enterica_subsp._enterica_serovar_Cerro_87	kinModCall	modified_base	1338492	1338492	21	+	.	coverage=177;context=TGCCGCAATCCATCATTTTTTTATCCACCGTAAGCGACCTG;IPDRatio=1.42
CP008925 Salmonella_enterica_subsp._enterica_serovar_Cerro_87	kinModCall	modified_base	1338503	1338503	31	-	.	coverage=172;context=TTTTCTGCGGGCAGGTCGCTTACGGTGGATAAAAAAATGAT;IPDRatio=1.52
CP008925 Salmonella_enterica_subsp._enterica_serovar_Cerro_87	kinModCall	m6A	1338508	1338508	26	+	.	coverage=181;context=TTTTTTATCCACCGTAAGCGACCTGCCCGCAGAAAACCAGG;IPDRatio=1.49;frac=0.207;fracLow=0.093;fracUp=0.295;identificationQv=10
CP008925 Salmonella_enterica_subsp._enterica_serovar_Cerro_87	kinModCall	modified_base	1338551	1338551	36	+	.	coverage=185;context=GCCGACTGGATGGTGCGCACCGTATTACTGGAATAGAGATT;IPDRatio=1.58
CP008925 Salmonella_enterica_subsp._enterica_serovar_Cerro_87	kinModCall	m6A	1338554	1338554	44	+	.	coverage=185;context=GACTGGATGGTGCGCACCGTATTACTGGAATAGAGATTGTA;IPDRatio=1.66;frac=0.199;fracLow=0.090;fracUp=0.287;identificationQv=9
CP008925 Salmonella_enterica_subsp._enterica_serovar_Cerro_87	kinModCall	modified_base	1338557	1338557	21	-	.	coverage=190;context=AATTACAATCTCTATTCCAGTAATACGGTGCGCACCATCCA;IPDRatio=1.39
CP008925 Salmonella_enterica_subsp._enterica_serovar_Cerro_87	kinModCall	modified_base	1338559	1338559	24	+	.	coverage=184;context=GATGGTGCGCACCGTATTACTGGAATAGAGATTGTAATTTT;IPDRatio=1.36
CP008925 Salmonella_enterica_subsp._enterica_serovar_Cerro_87	kinModCall	modified_base	1338565	1338565	68	-	.	coverage=187;context=ATATACAAAATTACAATCTCTATTCCAGTAATACGGTGCGC;IPDRatio=2.12
CP008925 Salmonella_enterica_subsp._enterica_serovar_Cerro_87	kinModCall	modified_base	1338575	1338575	39	-	.	coverage=186;context=TTCAGTGCCGATATACAAAATTACAATCTCTATTCCAGTAA;IPDRatio=1.61
CP008925 Salmonella_enterica_subsp._enterica_serovar_Cerro_87	kinModCall	modified_base	1338576	1338576	25	+	.	coverage=181;context=TACTGGAATAGAGATTGTAATTTTGTATATCGGCACTGAAG;IPDRatio=1.39
CP008925 Salmonella_enterica_subsp._enterica_serovar_Cerro_87	kinModCall	modified_base	1338576	1338576	26	-	.	coverage=180;context=CTTCAGTGCCGATATACAAAATTACAATCTCTATTCCAGTA;IPDRatio=1.46
CP008925 Salmonella_enterica_subsp._enterica_serovar_Cerro_87	kinModCall	modified_base	1338577	1338577	32	-	.	coverage=194;context=CCTTCAGTGCCGATATACAAAATTACAATCTCTATTCCAGT;IPDRatio=1.51
CP008925 Salmonella_enterica_subsp._enterica_serovar_Cerro_87	kinModCall	modified_base	1338584	1338584	21	+	.	coverage=187;context=TAGAGATTGTAATTTTGTATATCGGCACTGAAGGCTTTACC;IPDRatio=1.37
CP008925 Salmonella_enterica_subsp._enterica_serovar_Cerro_87	kinModCall	modified_base	1338587	1338587	30	-	.	coverage=179;context=CTGGGTAAAGCCTTCAGTGCCGATATACAAAATTACAATCT;IPDRatio=1.49
CP008925 Salmonella_enterica_subsp._enterica_serovar_Cerro_87	kinModCall	modified_base	1338600	1338600	26	+	.	coverage=183;context=GTATATCGGCACTGAAGGCTTTACCCAGCGCTCTGGCATCT;IPDRatio=1.46
CP008925 Salmonella_enterica_subsp._enterica_serovar_Cerro_87	kinModCall	m6A	1338611	1338611	261	-	.	coverage=186;context=AAGGGTGCGCAAGATGCCAGAGCGCTGGGTAAAGCCTTCAG;IPDRatio=11.28;frac=1.000;fracLow=0.936;fracUp=1.000;identificationQv=247
CP008925 Salmonella_enterica_subsp._enterica_serovar_Cerro_87	kinModCall	modified_base	1338619	1338619	38	-	.	coverage=177;context=TTACGGTCAAGGGTGCGCAAGATGCCAGAGCGCTGGGTAAA;IPDRatio=1.62
CP008925 Salmonella_enterica_subsp._enterica_serovar_Cerro_87	kinModCall	modified_base	1338638	1338638	50	+	.	coverage=182;context=TCTTGCGCACCCTTGACCGTAATCCCCGTGCTGTCTGACAG;IPDRatio=1.73
CP008925 Salmonella_enterica_subsp._enterica_serovar_Cerro_87	kinModCall	modified_base	1338664	1338664	22	+	.	coverage=171;context=CGTGCTGTCTGACAGGCAGGTATTATCGGAACGATCGCACC;IPDRatio=1.41
CP008925 Salmonella_enterica_subsp._enterica_serovar_Cerro_87	kinModCall	modified_base	1338667	1338667	28	-	.	coverage=178;context=AGCGGTGCGATCGTTCCGATAATACCTGCCTGTCAGACAGC;IPDRatio=1.46
CP008925 Salmonella_enterica_subsp._enterica_serovar_Cerro_87	kinModCall	modified_base	1338670	1338670	21	-	.	coverage=170;context=CCGAGCGGTGCGATCGTTCCGATAATACCTGCCTGTCAGAC;IPDRatio=1.44
CP008925 Salmonella_enterica_subsp._enterica_serovar_Cerro_87	kinModCall	m6A	1338677	1338677	257	+	.	coverage=178;context=AGGCAGGTATTATCGGAACGATCGCACCGCTCGGCATGGCG;IPDRatio=7.43;frac=0.996;fracLow=0.954;fracUp=1.000;identificationQv=233
CP008925 Salmonella_enterica_subsp._enterica_serovar_Cerro_87	kinModCall	m6A	1338678	1338678	243	-	.	coverage=176;context=CCGCCATGCCGAGCGGTGCGATCGTTCCGATAATACCTGCC;IPDRatio=6.13;frac=1.000;fracLow=0.934;fracUp=1.000;identificationQv=268
CP008925 Salmonella_enterica_subsp._enterica_serovar_Cerro_87	kinModCall	modified_base	1338682	1338682	27	+	.	coverage=175;context=GGTATTATCGGAACGATCGCACCGCTCGGCATGGCGGAATA;IPDRatio=1.51
CP008925 Salmonella_enterica_subsp._enterica_serovar_Cerro_87	kinModCall	modified_base	1338691	1338691	23	+	.	coverage=180;context=GGAACGATCGCACCGCTCGGCATGGCGGAATAACACGACTA;IPDRatio=1.39
CP008925 Salmonella_enterica_subsp._enterica_serovar_Cerro_87	kinModCall	m6A	1338700	1338700	65	+	.	coverage=171;context=GCACCGCTCGGCATGGCGGAATAACACGACTACCGGATGCT;IPDRatio=1.92;frac=0.339;fracLow=0.207;fracUp=0.461;identificationQv=12
CP008925 Salmonella_enterica_subsp._enterica_serovar_Cerro_87	kinModCall	modified_base	1338702	1338702	22	+	.	coverage=184;context=ACCGCTCGGCATGGCGGAATAACACGACTACCGGATGCTGC;IPDRatio=1.39
CP008925 Salmonella_enterica_subsp._enterica_serovar_Cerro_87	kinModCall	modified_base	1338711	1338711	27	-	.	coverage=183;context=GCTGGCGAAGCAGCATCCGGTAGTCGTGTTATTCCGCCATG;IPDRatio=1.49
CP008925 Salmonella_enterica_subsp._enterica_serovar_Cerro_87	kinModCall	modified_base	1338716	1338716	23	-	.	coverage=182;context=GCGGCGCTGGCGAAGCAGCATCCGGTAGTCGTGTTATTCCG;IPDRatio=1.39
CP008925 Salmonella_enterica_subsp._enterica_serovar_Cerro_87	kinModCall	modified_base	1338751	1338751	23	-	.	coverage=189;context=GTAACGGTCTACCGCAGATTAACGGTAAAGCGCTGGCGGCG;IPDRatio=1.39
CP008925 Salmonella_enterica_subsp._enterica_serovar_Cerro_87	kinModCall	modified_base	1338754	1338754	38	-	.	coverage=186;context=GTGGTAACGGTCTACCGCAGATTAACGGTAAAGCGCTGGCG;IPDRatio=1.57
CP008925 Salmonella_enterica_subsp._enterica_serovar_Cerro_87	kinModCall	modified_base	1338764	1338764	28	+	.	coverage=177;context=TTACCGTTAATCTGCGGTAGACCGTTACCACTCCAGGCATG;IPDRatio=1.43
CP008925 Salmonella_enterica_subsp._enterica_serovar_Cerro_87	kinModCall	modified_base	1338767	1338767	72	-	.	coverage=192;context=CAACATGCCTGGAGTGGTAACGGTCTACCGCAGATTAACGG;IPDRatio=2.17
CP008925 Salmonella_enterica_subsp._enterica_serovar_Cerro_87	kinModCall	modified_base	1338770	1338770	32	+	.	coverage=183;context=TTAATCTGCGGTAGACCGTTACCACTCCAGGCATGTTGTGA;IPDRatio=1.52
CP008925 Salmonella_enterica_subsp._enterica_serovar_Cerro_87	kinModCall	modified_base	1338772	1338772	21	+	.	coverage=180;context=AATCTGCGGTAGACCGTTACCACTCCAGGCATGTTGTGAGG;IPDRatio=1.39
CP008925 Salmonella_enterica_subsp._enterica_serovar_Cerro_87	kinModCall	modified_base	1338788	1338788	28	-	.	coverage=190;context=ATTATCGCCGGGTTGACCTCACAACATGCCTGGAGTGGTAA;IPDRatio=1.44
CP008925 Salmonella_enterica_subsp._enterica_serovar_Cerro_87	kinModCall	modified_base	1338803	1338803	34	+	.	coverage=172;context=TGTTGTGAGGTCAACCCGGCGATAATAACCAACGCCCCCGC;IPDRatio=1.63
CP008925 Salmonella_enterica_subsp._enterica_serovar_Cerro_87	kinModCall	modified_base	1338807	1338807	33	+	.	coverage=180;context=GTGAGGTCAACCCGGCGATAATAACCAACGCCCCCGCCAGA;IPDRatio=1.48
CP008925 Salmonella_enterica_subsp._enterica_serovar_Cerro_87	kinModCall	m4C	1338831	1338831	30	-	.	coverage=189;context=TAAAAACAAACGCTATTTCGCGATTCTGGCGGGGGCGTTGG;IPDRatio=1.54;frac=0.525;fracLow=0.331;fracUp=0.722;identificationQv=9
CP008925 Salmonella_enterica_subsp._enterica_serovar_Cerro_87	kinModCall	modified_base	1338832	1338832	25	+	.	coverage=182;context=CAACGCCCCCGCCAGAATCGCGAAATAGCGTTTGTTTTTAA;IPDRatio=1.43
CP008925 Salmonella_enterica_subsp._enterica_serovar_Cerro_87	kinModCall	modified_base	1338848	1338848	43	+	.	coverage=178;context=ATCGCGAAATAGCGTTTGTTTTTAATAAAGCGTAGGGTAAA;IPDRatio=1.68
CP008925 Salmonella_enterica_subsp._enterica_serovar_Cerro_87	kinModCall	modified_base	1338867	1338867	30	+	.	coverage=191;context=TTTTAATAAAGCGTAGGGTAAATGCCAGCACATTAACCTCT;IPDRatio=1.46
CP008925 Salmonella_enterica_subsp._enterica_serovar_Cerro_87	kinModCall	modified_base	1338868	1338868	23	-	.	coverage=195;context=GAGAGGTTAATGTGCTGGCATTTACCCTACGCTTTATTAAA;IPDRatio=1.43
CP008925 Salmonella_enterica_subsp._enterica_serovar_Cerro_87	kinModCall	modified_base	1338873	1338873	25	+	.	coverage=186;context=TAAAGCGTAGGGTAAATGCCAGCACATTAACCTCTCAGGCA;IPDRatio=1.37
CP008925 Salmonella_enterica_subsp._enterica_serovar_Cerro_87	kinModCall	modified_base	1338879	1338879	25	-	.	coverage=192;context=ACTGTCTGCCTGAGAGGTTAATGTGCTGGCATTTACCCTAC;IPDRatio=1.47
CP008925 Salmonella_enterica_subsp._enterica_serovar_Cerro_87	kinModCall	modified_base	1338882	1338882	41	+	.	coverage=185;context=GGGTAAATGCCAGCACATTAACCTCTCAGGCAGACAGTGCA;IPDRatio=1.65
CP008925 Salmonella_enterica_subsp._enterica_serovar_Cerro_87	kinModCall	modified_base	1338891	1338891	50	-	.	coverage=197;context=TAAGTTAGCTGCACTGTCTGCCTGAGAGGTTAATGTGCTGG;IPDRatio=1.76
CP008925 Salmonella_enterica_subsp._enterica_serovar_Cerro_87	kinModCall	m4C	1338904	1338904	49	+	.	coverage=183;context=CTCTCAGGCAGACAGTGCAGCTAACTTAATAGCAATACAAT;IPDRatio=1.73;frac=0.607;fracLow=0.436;fracUp=0.764;identificationQv=66
CP008925 Salmonella_enterica_subsp._enterica_serovar_Cerro_87	kinModCall	m4C	1338908	1338908	75	+	.	coverage=183;context=CAGGCAGACAGTGCAGCTAACTTAATAGCAATACAATTAAA;IPDRatio=2.29;frac=0.428;fracLow=0.302;fracUp=0.579;identificationQv=16
CP008925 Salmonella_enterica_subsp._enterica_serovar_Cerro_87	kinModCall	modified_base	1338916	1338916	34	+	.	coverage=189;context=CAGTGCAGCTAACTTAATAGCAATACAATTAAAATGAAATT;IPDRatio=1.59
CP008925 Salmonella_enterica_subsp._enterica_serovar_Cerro_87	kinModCall	modified_base	1338917	1338917	37	+	.	coverage=190;context=AGTGCAGCTAACTTAATAGCAATACAATTAAAATGAAATTC;IPDRatio=1.53
CP008925 Salmonella_enterica_subsp._enterica_serovar_Cerro_87	kinModCall	m6A	1338919	1338919	63	-	.	coverage=192;context=CGGAATTTCATTTTAATTGTATTGCTATTAAGTTAGCTGCA;IPDRatio=1.86;frac=0.287;fracLow=0.144;fracUp=0.403;identificationQv=19
CP008925 Salmonella_enterica_subsp._enterica_serovar_Cerro_87	kinModCall	modified_base	1338920	1338920	23	+	.	coverage=183;context=GCAGCTAACTTAATAGCAATACAATTAAAATGAAATTCCGC;IPDRatio=1.37
CP008925 Salmonella_enterica_subsp._enterica_serovar_Cerro_87	kinModCall	m6A	1338925	1338925	52	-	.	coverage=197;context=CCGTCGCGGAATTTCATTTTAATTGTATTGCTATTAAGTTA;IPDRatio=1.78;frac=0.293;fracLow=0.195;fracUp=0.391;identificationQv=28
CP008925 Salmonella_enterica_subsp._enterica_serovar_Cerro_87	kinModCall	modified_base	1338930	1338930	26	-	.	coverage=197;context=GTCTTCCGTCGCGGAATTTCATTTTAATTGTATTGCTATTA;IPDRatio=1.41
CP008925 Salmonella_enterica_subsp._enterica_serovar_Cerro_87	kinModCall	m4C	1338931	1338931	66	-	.	coverage=198;context=GGTCTTCCGTCGCGGAATTTCATTTTAATTGTATTGCTATT;IPDRatio=2.09;frac=0.585;fracLow=0.362;fracUp=0.726;identificationQv=46
CP008925 Salmonella_enterica_subsp._enterica_serovar_Cerro_87	kinModCall	m6A	1338935	1338935	48	-	.	coverage=192;context=GCCTGGTCTTCCGTCGCGGAATTTCATTTTAATTGTATTGC;IPDRatio=1.69;frac=0.150;fracLow=0.049;fracUp=0.227;identificationQv=12
CP008925 Salmonella_enterica_subsp._enterica_serovar_Cerro_87	kinModCall	modified_base	1338946	1338946	27	+	.	coverage=185;context=AAAATGAAATTCCGCGACGGAAGACCAGGCCAGAAACATAA;IPDRatio=1.57
CP008925 Salmonella_enterica_subsp._enterica_serovar_Cerro_87	kinModCall	modified_base	1338947	1338947	34	+	.	coverage=176;context=AAATGAAATTCCGCGACGGAAGACCAGGCCAGAAACATAAA;IPDRatio=1.55
CP008925 Salmonella_enterica_subsp._enterica_serovar_Cerro_87	kinModCall	modified_base	1338952	1338952	21	-	.	coverage=193;context=CTGTTTTTATGTTTCTGGCCTGGTCTTCCGTCGCGGAATTT;IPDRatio=1.40
CP008925 Salmonella_enterica_subsp._enterica_serovar_Cerro_87	kinModCall	modified_base	1338959	1338959	25	+	.	coverage=183;context=GCGACGGAAGACCAGGCCAGAAACATAAAAACAGCTTTTGG;IPDRatio=1.38
CP008925 Salmonella_enterica_subsp._enterica_serovar_Cerro_87	kinModCall	modified_base	1338977	1338977	29	+	.	coverage=170;context=AGAAACATAAAAACAGCTTTTGGGCATGCATAAAATGCCTT;IPDRatio=1.68
CP008925 Salmonella_enterica_subsp._enterica_serovar_Cerro_87	kinModCall	m6A	1338983	1338983	84	-	.	coverage=191;context=AAGTTTAAGGCATTTTATGCATGCCCAAAAGCTGTTTTTAT;IPDRatio=2.75;frac=0.355;fracLow=0.269;fracUp=0.461;identificationQv=36
CP008925 Salmonella_enterica_subsp._enterica_serovar_Cerro_87	kinModCall	m6A	1338986	1338986	93	+	.	coverage=183;context=AAAACAGCTTTTGGGCATGCATAAAATGCCTTAAACTTTCG;IPDRatio=2.44;frac=0.441;fracLow=0.329;fracUp=0.565;identificationQv=32
CP008925 Salmonella_enterica_subsp._enterica_serovar_Cerro_87	kinModCall	modified_base	1338988	1338988	22	-	.	coverage=177;context=GCCGAAAGTTTAAGGCATTTTATGCATGCCCAAAAGCTGTT;IPDRatio=1.42
CP008925 Salmonella_enterica_subsp._enterica_serovar_Cerro_87	kinModCall	m6A	1339003	1339003	41	-	.	coverage=185;context=TTATGCTTTGCTTTCGCCGAAAGTTTAAGGCATTTTATGCA;IPDRatio=1.65;frac=0.290;fracLow=0.150;fracUp=0.405;identificationQv=4
CP008925 Salmonella_enterica_subsp._enterica_serovar_Cerro_87	kinModCall	modified_base	1339019	1339019	26	+	.	coverage=179;context=AACTTTCGGCGAAAGCAAAGCATAATTCCGTTAAAAATTAT;IPDRatio=1.47
CP008925 Salmonella_enterica_subsp._enterica_serovar_Cerro_87	kinModCall	modified_base	1339033	1339033	24	-	.	coverage=183;context=GGTGAAGTAAAAAGATAATTTTTAACGGAATTATGCTTTGC;IPDRatio=1.41
CP008925 Salmonella_enterica_subsp._enterica_serovar_Cerro_87	kinModCall	modified_base	1339034	1339034	22	+	.	coverage=181;context=CAAAGCATAATTCCGTTAAAAATTATCTTTTTACTTCACCT;IPDRatio=1.38
CP008925 Salmonella_enterica_subsp._enterica_serovar_Cerro_87	kinModCall	modified_base	1339036	1339036	23	+	.	coverage=180;context=AAGCATAATTCCGTTAAAAATTATCTTTTTACTTCACCTTA;IPDRatio=1.41
CP008925 Salmonella_enterica_subsp._enterica_serovar_Cerro_87	kinModCall	modified_base	1339037	1339037	21	+	.	coverage=179;context=AGCATAATTCCGTTAAAAATTATCTTTTTACTTCACCTTAA;IPDRatio=1.43
CP008925 Salmonella_enterica_subsp._enterica_serovar_Cerro_87	kinModCall	modified_base	1339040	1339040	29	+	.	coverage=186;context=ATAATTCCGTTAAAAATTATCTTTTTACTTCACCTTAATTT;IPDRatio=1.51
CP008925 Salmonella_enterica_subsp._enterica_serovar_Cerro_87	kinModCall	modified_base	1339046	1339046	24	+	.	coverage=190;context=CCGTTAAAAATTATCTTTTTACTTCACCTTAATTTCTTAAT;IPDRatio=1.41
CP008925 Salmonella_enterica_subsp._enterica_serovar_Cerro_87	kinModCall	modified_base	1339048	1339048	24	+	.	coverage=182;context=GTTAAAAATTATCTTTTTACTTCACCTTAATTTCTTAATGT;IPDRatio=1.38
CP008925 Salmonella_enterica_subsp._enterica_serovar_Cerro_87	kinModCall	m6A	1339054	1339054	95	-	.	coverage=182;context=AAATTAACATTAAGAAATTAAGGTGAAGTAAAAAGATAATT;IPDRatio=2.48;frac=0.395;fracLow=0.281;fracUp=0.501;identificationQv=45
CP008925 Salmonella_enterica_subsp._enterica_serovar_Cerro_87	kinModCall	modified_base	1339058	1339058	28	+	.	coverage=176;context=ATCTTTTTACTTCACCTTAATTTCTTAATGTTAATTTAATC;IPDRatio=1.39
CP008925 Salmonella_enterica_subsp._enterica_serovar_Cerro_87	kinModCall	modified_base	1339059	1339059	22	+	.	coverage=179;context=TCTTTTTACTTCACCTTAATTTCTTAATGTTAATTTAATCT;IPDRatio=1.46
CP008925 Salmonella_enterica_subsp._enterica_serovar_Cerro_87	kinModCall	modified_base	1339060	1339060	21	+	.	coverage=169;context=CTTTTTACTTCACCTTAATTTCTTAATGTTAATTTAATCTT;IPDRatio=1.40
CP008925 Salmonella_enterica_subsp._enterica_serovar_Cerro_87	kinModCall	modified_base	1339061	1339061	26	+	.	coverage=185;context=TTTTTACTTCACCTTAATTTCTTAATGTTAATTTAATCTTC;IPDRatio=1.44
CP008925 Salmonella_enterica_subsp._enterica_serovar_Cerro_87	kinModCall	modified_base	1339065	1339065	22	+	.	coverage=181;context=TACTTCACCTTAATTTCTTAATGTTAATTTAATCTTCATCC;IPDRatio=1.46
CP008925 Salmonella_enterica_subsp._enterica_serovar_Cerro_87	kinModCall	modified_base	1339069	1339069	21	+	.	coverage=180;context=TCACCTTAATTTCTTAATGTTAATTTAATCTTCATCCAGTA;IPDRatio=1.38
CP008925 Salmonella_enterica_subsp._enterica_serovar_Cerro_87	kinModCall	modified_base	1339070	1339070	21	+	.	coverage=184;context=CACCTTAATTTCTTAATGTTAATTTAATCTTCATCCAGTAG;IPDRatio=1.38
CP008925 Salmonella_enterica_subsp._enterica_serovar_Cerro_87	kinModCall	modified_base	1339071	1339071	36	+	.	coverage=178;context=ACCTTAATTTCTTAATGTTAATTTAATCTTCATCCAGTAGG;IPDRatio=1.58
CP008925 Salmonella_enterica_subsp._enterica_serovar_Cerro_87	kinModCall	modified_base	1339071	1339071	70	-	.	coverage=182;context=CCTACTGGATGAAGATTAAATTAACATTAAGAAATTAAGGT;IPDRatio=2.09
CP008925 Salmonella_enterica_subsp._enterica_serovar_Cerro_87	kinModCall	modified_base	1339072	1339072	24	+	.	coverage=184;context=CCTTAATTTCTTAATGTTAATTTAATCTTCATCCAGTAGGG;IPDRatio=1.40
CP008925 Salmonella_enterica_subsp._enterica_serovar_Cerro_87	kinModCall	modified_base	1339080	1339080	26	+	.	coverage=180;context=TCTTAATGTTAATTTAATCTTCATCCAGTAGGGTTCAGCTA;IPDRatio=1.46
CP008925 Salmonella_enterica_subsp._enterica_serovar_Cerro_87	kinModCall	modified_base	1339088	1339088	24	-	.	coverage=188;context=AACGCATTTAGCTGAACCCTACTGGATGAAGATTAAATTAA;IPDRatio=1.42
CP008925 Salmonella_enterica_subsp._enterica_serovar_Cerro_87	kinModCall	modified_base	1339090	1339090	25	+	.	coverage=182;context=AATTTAATCTTCATCCAGTAGGGTTCAGCTAAATGCGTTAA;IPDRatio=1.46
CP008925 Salmonella_enterica_subsp._enterica_serovar_Cerro_87	kinModCall	modified_base	1339091	1339091	26	-	.	coverage=184;context=TTTAACGCATTTAGCTGAACCCTACTGGATGAAGATTAAAT;IPDRatio=1.48
CP008925 Salmonella_enterica_subsp._enterica_serovar_Cerro_87	kinModCall	modified_base	1339109	1339109	28	+	.	coverage=184;context=AGGGTTCAGCTAAATGCGTTAAAAAATAAGCCCTTTTCTAT;IPDRatio=1.46
CP008925 Salmonella_enterica_subsp._enterica_serovar_Cerro_87	kinModCall	modified_base	1339122	1339122	64	+	.	coverage=176;context=ATGCGTTAAAAAATAAGCCCTTTTCTATTGCCGAAATATTT;IPDRatio=1.93
CP008925 Salmonella_enterica_subsp._enterica_serovar_Cerro_87	kinModCall	modified_base	1339123	1339123	21	+	.	coverage=179;context=TGCGTTAAAAAATAAGCCCTTTTCTATTGCCGAAATATTTG;IPDRatio=1.39
CP008925 Salmonella_enterica_subsp._enterica_serovar_Cerro_87	kinModCall	modified_base	1339151	1339151	28	+	.	coverage=176;context=GCCGAAATATTTGAAAAGCGGCTTTCAATGGCTGAAGGAAA;IPDRatio=1.53
CP008925 Salmonella_enterica_subsp._enterica_serovar_Cerro_87	kinModCall	modified_base	1339174	1339174	28	+	.	coverage=201;context=TTCAATGGCTGAAGGAAAAATGATGTCGGACTTTTTGCCTT;IPDRatio=1.48
CP008925 Salmonella_enterica_subsp._enterica_serovar_Cerro_87	kinModCall	modified_base	1339183	1339183	40	+	.	coverage=200;context=TGAAGGAAAAATGATGTCGGACTTTTTGCCTTTCTCCCGTC;IPDRatio=1.59
CP008925 Salmonella_enterica_subsp._enterica_serovar_Cerro_87	kinModCall	modified_base	1339192	1339192	28	+	.	coverage=203;context=AATGATGTCGGACTTTTTGCCTTTCTCCCGTCCGGCGATGG;IPDRatio=1.39
CP008925 Salmonella_enterica_subsp._enterica_serovar_Cerro_87	kinModCall	modified_base	1339194	1339194	27	+	.	coverage=203;context=TGATGTCGGACTTTTTGCCTTTCTCCCGTCCGGCGATGGGC;IPDRatio=1.43
CP008925 Salmonella_enterica_subsp._enterica_serovar_Cerro_87	kinModCall	modified_base	1339200	1339200	22	-	.	coverage=206;context=TTCCGCGCCCATCGCCGGACGGGAGAAAGGCAAAAAGTCCG;IPDRatio=1.53
CP008925 Salmonella_enterica_subsp._enterica_serovar_Cerro_87	kinModCall	modified_base	1339202	1339202	28	-	.	coverage=207;context=TCTTCCGCGCCCATCGCCGGACGGGAGAAAGGCAAAAAGTC;IPDRatio=1.46
CP008925 Salmonella_enterica_subsp._enterica_serovar_Cerro_87	kinModCall	modified_base	1339220	1339220	21	+	.	coverage=200;context=CGTCCGGCGATGGGCGCGGAAGAGCTCGCTGCCGTTAAGAC;IPDRatio=1.35
CP008925 Salmonella_enterica_subsp._enterica_serovar_Cerro_87	kinModCall	modified_base	1339235	1339235	59	+	.	coverage=206;context=GCGGAAGAGCTCGCTGCCGTTAAGACCGTACTGGACTCAGG;IPDRatio=1.81
CP008925 Salmonella_enterica_subsp._enterica_serovar_Cerro_87	kinModCall	modified_base	1339235	1339235	21	-	.	coverage=205;context=CCTGAGTCCAGTACGGTCTTAACGGCAGCGAGCTCTTCCGC;IPDRatio=1.35
CP008925 Salmonella_enterica_subsp._enterica_serovar_Cerro_87	kinModCall	modified_base	1339238	1339238	23	-	.	coverage=203;context=CAACCTGAGTCCAGTACGGTCTTAACGGCAGCGAGCTCTTC;IPDRatio=1.42
CP008925 Salmonella_enterica_subsp._enterica_serovar_Cerro_87	kinModCall	modified_base	1339252	1339252	40	-	.	coverage=194;context=GGCCGGTTGTTATCCAACCTGAGTCCAGTACGGTCTTAACG;IPDRatio=1.68
CP008925 Salmonella_enterica_subsp._enterica_serovar_Cerro_87	kinModCall	modified_base	1339262	1339262	24	+	.	coverage=202;context=GTACTGGACTCAGGTTGGATAACAACCGGCCCGAAAAATCA;IPDRatio=1.39
CP008925 Salmonella_enterica_subsp._enterica_serovar_Cerro_87	kinModCall	modified_base	1339266	1339266	30	+	.	coverage=196;context=TGGACTCAGGTTGGATAACAACCGGCCCGAAAAATCAGGAA;IPDRatio=1.52
CP008925 Salmonella_enterica_subsp._enterica_serovar_Cerro_87	kinModCall	modified_base	1339280	1339280	23	-	.	coverage=198;context=AATGCCGCTTCCAGTTCCTGATTTTTCGGGCCGGTTGTTAT;IPDRatio=1.38
CP008925 Salmonella_enterica_subsp._enterica_serovar_Cerro_87	kinModCall	modified_base	1339284	1339284	30	+	.	coverage=177;context=CAACCGGCCCGAAAAATCAGGAACTGGAAGCGGCATTTTGT;IPDRatio=1.78
CP008925 Salmonella_enterica_subsp._enterica_serovar_Cerro_87	kinModCall	m6A	1339285	1339285	214	+	.	coverage=202;context=AACCGGCCCGAAAAATCAGGAACTGGAAGCGGCATTTTGTC;IPDRatio=8.52;frac=0.935;fracLow=0.841;fracUp=1.000;identificationQv=181
CP008925 Salmonella_enterica_subsp._enterica_serovar_Cerro_87	kinModCall	modified_base	1339286	1339286	44	+	.	coverage=189;context=ACCGGCCCGAAAAATCAGGAACTGGAAGCGGCATTTTGTCG;IPDRatio=1.84
CP008925 Salmonella_enterica_subsp._enterica_serovar_Cerro_87	kinModCall	modified_base	1339286	1339286	169	-	.	coverage=200;context=CGACAAAATGCCGCTTCCAGTTCCTGATTTTTCGGGCCGGT;IPDRatio=4.18
CP008925 Salmonella_enterica_subsp._enterica_serovar_Cerro_87	kinModCall	modified_base	1339308	1339308	40	+	.	coverage=206;context=TGGAAGCGGCATTTTGTCGGCTAACAGGCAATCAATATGCC;IPDRatio=1.58
CP008925 Salmonella_enterica_subsp._enterica_serovar_Cerro_87	kinModCall	modified_base	1339312	1339312	31	-	.	coverage=198;context=CAACGGCATATTGATTGCCTGTTAGCCGACAAAATGCCGCT;IPDRatio=1.51
CP008925 Salmonella_enterica_subsp._enterica_serovar_Cerro_87	kinModCall	modified_base	1339318	1339318	22	+	.	coverage=207;context=ATTTTGTCGGCTAACAGGCAATCAATATGCCGTTGCCGTCA;IPDRatio=1.36
CP008925 Salmonella_enterica_subsp._enterica_serovar_Cerro_87	kinModCall	modified_base	1339323	1339323	24	-	.	coverage=208;context=TGAACTGACGGCAACGGCATATTGATTGCCTGTTAGCCGAC;IPDRatio=1.40
CP008925 Salmonella_enterica_subsp._enterica_serovar_Cerro_87	kinModCall	modified_base	1339355	1339355	27	-	.	coverage=212;context=GCCATCAACGCGATGTGCATACCGGCAGTGGCTGAACTGAC;IPDRatio=1.41
CP008925 Salmonella_enterica_subsp._enterica_serovar_Cerro_87	kinModCall	m4C	1339403	1339403	49	+	.	coverage=213;context=ATTGGTGAAGGCGACGAGGTCATTACACCGTCAATGACGTG;IPDRatio=1.73;frac=0.455;fracLow=0.307;fracUp=0.583;identificationQv=10
CP008925 Salmonella_enterica_subsp._enterica_serovar_Cerro_87	kinModCall	m6A	1339404	1339404	67	+	.	coverage=211;context=TTGGTGAAGGCGACGAGGTCATTACACCGTCAATGACGTGG;IPDRatio=1.86;frac=0.188;fracLow=0.094;fracUp=0.299;identificationQv=8
CP008925 Salmonella_enterica_subsp._enterica_serovar_Cerro_87	kinModCall	modified_base	1339412	1339412	23	-	.	coverage=210;context=GTAGAAACCCACGTCATTGACGGTGTAATGACCTCGTCGCC;IPDRatio=1.43
CP008925 Salmonella_enterica_subsp._enterica_serovar_Cerro_87	kinModCall	modified_base	1339415	1339415	22	+	.	coverage=220;context=GACGAGGTCATTACACCGTCAATGACGTGGGTTTCTACGCT;IPDRatio=1.34
CP008925 Salmonella_enterica_subsp._enterica_serovar_Cerro_87	kinModCall	modified_base	1339417	1339417	38	-	.	coverage=206;context=TTAGCGTAGAAACCCACGTCATTGACGGTGTAATGACCTCG;IPDRatio=1.59
CP008925 Salmonella_enterica_subsp._enterica_serovar_Cerro_87	kinModCall	m4C	1339434	1339434	88	+	.	coverage=210;context=CAATGACGTGGGTTTCTACGCTAAATATGATCGTTTTACTC;IPDRatio=2.13;frac=0.600;fracLow=0.433;fracUp=0.746;identificationQv=85
CP008925 Salmonella_enterica_subsp._enterica_serovar_Cerro_87	kinModCall	m6A	1339441	1339441	57	-	.	coverage=202;context=TCGCGCCGAGTAAAACGATCATATTTAGCGTAGAAACCCAC;IPDRatio=1.81;frac=0.424;fracLow=0.277;fracUp=0.535;identificationQv=31
CP008925 Salmonella_enterica_subsp._enterica_serovar_Cerro_87	kinModCall	m6A	1339443	1339443	324	+	.	coverage=214;context=GGGTTTCTACGCTAAATATGATCGTTTTACTCGGCGCGACC;IPDRatio=8.22;frac=1.000;fracLow=0.972;fracUp=1.000;identificationQv=311
CP008925 Salmonella_enterica_subsp._enterica_serovar_Cerro_87	kinModCall	m6A	1339444	1339444	304	-	.	coverage=202;context=GGGTCGCGCCGAGTAAAACGATCATATTTAGCGTAGAAACC;IPDRatio=7.35;frac=0.985;fracLow=0.916;fracUp=1.000;identificationQv=289
CP008925 Salmonella_enterica_subsp._enterica_serovar_Cerro_87	kinModCall	modified_base	1339448	1339448	25	+	.	coverage=206;context=TCTACGCTAAATATGATCGTTTTACTCGGCGCGACCCCCGT;IPDRatio=1.46
CP008925 Salmonella_enterica_subsp._enterica_serovar_Cerro_87	kinModCall	m4C	1339466	1339466	32	+	.	coverage=191;context=GTTTTACTCGGCGCGACCCCCGTCATGGTCGATGTCGATCG;IPDRatio=1.48;frac=0.485;fracLow=0.235;fracUp=0.665;identificationQv=4
CP008925 Salmonella_enterica_subsp._enterica_serovar_Cerro_87	kinModCall	modified_base	1339472	1339472	33	-	.	coverage=200;context=GTATCGCGATCGACATCGACCATGACGGGGGTCGCGCCGAG;IPDRatio=1.54
CP008925 Salmonella_enterica_subsp._enterica_serovar_Cerro_87	kinModCall	modified_base	1339475	1339475	28	+	.	coverage=217;context=GGCGCGACCCCCGTCATGGTCGATGTCGATCGCGATACGCT;IPDRatio=1.45
CP008925 Salmonella_enterica_subsp._enterica_serovar_Cerro_87	kinModCall	m6A	1339483	1339483	386	+	.	coverage=223;context=CCCCGTCATGGTCGATGTCGATCGCGATACGCTGATGGTCA;IPDRatio=7.97;frac=1.000;fracLow=1.000;fracUp=1.000;identificationQv=396
CP008925 Salmonella_enterica_subsp._enterica_serovar_Cerro_87	kinModCall	m6A	1339484	1339484	350	-	.	coverage=215;context=GTGACCATCAGCGTATCGCGATCGACATCGACCATGACGGG;IPDRatio=5.53;frac=1.000;fracLow=1.000;fracUp=1.000;identificationQv=354
CP008925 Salmonella_enterica_subsp._enterica_serovar_Cerro_87	kinModCall	modified_base	1339507	1339507	21	+	.	coverage=222;context=CGATACGCTGATGGTCACGCCTGAACATATCGAAGCCGCGA;IPDRatio=1.44
CP008925 Salmonella_enterica_subsp._enterica_serovar_Cerro_87	kinModCall	modified_base	1339508	1339508	33	+	.	coverage=225;context=GATACGCTGATGGTCACGCCTGAACATATCGAAGCCGCGAT;IPDRatio=1.60
CP008925 Salmonella_enterica_subsp._enterica_serovar_Cerro_87	kinModCall	modified_base	1339509	1339509	26	+	.	coverage=212;context=ATACGCTGATGGTCACGCCTGAACATATCGAAGCCGCGATT;IPDRatio=1.43
CP008925 Salmonella_enterica_subsp._enterica_serovar_Cerro_87	kinModCall	modified_base	1339514	1339514	30	-	.	coverage=222;context=GGCGTAATCGCGGCTTCGATATGTTCAGGCGTGACCATCAG;IPDRatio=1.46
CP008925 Salmonella_enterica_subsp._enterica_serovar_Cerro_87	kinModCall	modified_base	1339535	1339535	23	+	.	coverage=228;context=ATCGAAGCCGCGATTACGCCACAAACCAAAGCAATTATCCC;IPDRatio=1.37
CP008925 Salmonella_enterica_subsp._enterica_serovar_Cerro_87	kinModCall	modified_base	1339536	1339536	21	+	.	coverage=227;context=TCGAAGCCGCGATTACGCCACAAACCAAAGCAATTATCCCC;IPDRatio=1.33
CP008925 Salmonella_enterica_subsp._enterica_serovar_Cerro_87	kinModCall	m6A	1339538	1339538	33	+	.	coverage=229;context=GAAGCCGCGATTACGCCACAAACCAAAGCAATTATCCCCGT;IPDRatio=1.49;frac=0.131;fracLow=0.063;fracUp=0.215;identificationQv=17
CP008925 Salmonella_enterica_subsp._enterica_serovar_Cerro_87	kinModCall	modified_base	1339542	1339542	24	+	.	coverage=230;context=CCGCGATTACGCCACAAACCAAAGCAATTATCCCCGTCCAC;IPDRatio=1.36
CP008925 Salmonella_enterica_subsp._enterica_serovar_Cerro_87	kinModCall	m6A	1339548	1339548	41	+	.	coverage=221;context=TTACGCCACAAACCAAAGCAATTATCCCCGTCCACTACGCT;IPDRatio=1.65;frac=0.368;fracLow=0.206;fracUp=0.509;identificationQv=29
CP008925 Salmonella_enterica_subsp._enterica_serovar_Cerro_87	kinModCall	modified_base	1339550	1339550	43	+	.	coverage=209;context=ACGCCACAAACCAAAGCAATTATCCCCGTCCACTACGCTGG;IPDRatio=1.66
CP008925 Salmonella_enterica_subsp._enterica_serovar_Cerro_87	kinModCall	modified_base	1339550	1339550	25	-	.	coverage=226;context=CCAGCGTAGTGGACGGGGATAATTGCTTTGGTTTGTGGCGT;IPDRatio=1.38
CP008925 Salmonella_enterica_subsp._enterica_serovar_Cerro_87	kinModCall	modified_base	1339558	1339558	33	-	.	coverage=227;context=CAGGCGCGCCAGCGTAGTGGACGGGGATAATTGCTTTGGTT;IPDRatio=1.51
CP008925 Salmonella_enterica_subsp._enterica_serovar_Cerro_87	kinModCall	m6A	1339563	1339563	37	-	.	coverage=228;context=ATCGGCAGGCGCGCCAGCGTAGTGGACGGGGATAATTGCTT;IPDRatio=1.57;frac=0.223;fracLow=0.135;fracUp=0.318;identificationQv=19
CP008925 Salmonella_enterica_subsp._enterica_serovar_Cerro_87	kinModCall	m4C	1339569	1339569	40	-	.	coverage=217;context=GTCCAGATCGGCAGGCGCGCCAGCGTAGTGGACGGGGATAA;IPDRatio=1.56;frac=0.428;fracLow=0.236;fracUp=0.560;identificationQv=17
CP008925 Salmonella_enterica_subsp._enterica_serovar_Cerro_87	kinModCall	m4C	1339571	1339571	54	+	.	coverage=229;context=ATCCCCGTCCACTACGCTGGCGCGCCTGCCGATCTGGACGC;IPDRatio=1.81;frac=0.335;fracLow=0.220;fracUp=0.444;identificationQv=11
CP008925 Salmonella_enterica_subsp._enterica_serovar_Cerro_87	kinModCall	m6A	1339582	1339582	400	+	.	coverage=231;context=CTACGCTGGCGCGCCTGCCGATCTGGACGCTATTTACGCTC;IPDRatio=8.10;frac=1.000;fracLow=1.000;fracUp=1.000;identificationQv=388
CP008925 Salmonella_enterica_subsp._enterica_serovar_Cerro_87	kinModCall	m6A	1339583	1339583	330	-	.	coverage=226;context=AGAGCGTAAATAGCGTCCAGATCGGCAGGCGCGCCAGCGTA;IPDRatio=8.43;frac=1.000;fracLow=0.962;fracUp=1.000;identificationQv=338
CP008925 Salmonella_enterica_subsp._enterica_serovar_Cerro_87	kinModCall	m6A	1339588	1339588	26	+	.	coverage=222;context=TGGCGCGCCTGCCGATCTGGACGCTATTTACGCTCTTGGCG;IPDRatio=1.44;frac=0.718;fracLow=0.514;fracUp=0.742;identificationQv=8
CP008925 Salmonella_enterica_subsp._enterica_serovar_Cerro_87	kinModCall	m4C	1339591	1339591	60	+	.	coverage=219;context=CGCGCCTGCCGATCTGGACGCTATTTACGCTCTTGGCGAGC;IPDRatio=1.87;frac=0.488;fracLow=0.372;fracUp=0.642;identificationQv=45
CP008925 Salmonella_enterica_subsp._enterica_serovar_Cerro_87	kinModCall	modified_base	1339602	1339602	26	+	.	coverage=229;context=ATCTGGACGCTATTTACGCTCTTGGCGAGCGTTATGGCATC;IPDRatio=1.41
CP008925 Salmonella_enterica_subsp._enterica_serovar_Cerro_87	kinModCall	modified_base	1339605	1339605	25	-	.	coverage=204;context=CGGGATGCCATAACGCTCGCCAAGAGCGTAAATAGCGTCCA;IPDRatio=1.42
CP008925 Salmonella_enterica_subsp._enterica_serovar_Cerro_87	kinModCall	modified_base	1339609	1339609	39	+	.	coverage=220;context=CGCTATTTACGCTCTTGGCGAGCGTTATGGCATCCCGGTGA;IPDRatio=1.63
CP008925 Salmonella_enterica_subsp._enterica_serovar_Cerro_87	kinModCall	modified_base	1339614	1339614	22	-	.	coverage=224;context=TTCAATCACCGGGATGCCATAACGCTCGCCAAGAGCGTAAA;IPDRatio=1.36
CP008925 Salmonella_enterica_subsp._enterica_serovar_Cerro_87	kinModCall	modified_base	1339617	1339617	23	-	.	coverage=215;context=GTCTTCAATCACCGGGATGCCATAACGCTCGCCAAGAGCGT;IPDRatio=1.37
CP008925 Salmonella_enterica_subsp._enterica_serovar_Cerro_87	kinModCall	modified_base	1339630	1339630	33	-	.	coverage=221;context=TCGCGTGCGCCGCGTCTTCAATCACCGGGATGCCATAACGC;IPDRatio=1.48
CP008925 Salmonella_enterica_subsp._enterica_serovar_Cerro_87	kinModCall	modified_base	1339665	1339665	24	+	.	coverage=226;context=ACGCGACAGGAACCAGCTACAAAGGTCGCCACATTGGCGCC;IPDRatio=1.40
CP008925 Salmonella_enterica_subsp._enterica_serovar_Cerro_87	kinModCall	m4C	1339668	1339668	75	-	.	coverage=216;context=CCGGGCGCCAATGTGGCGACCTTTGTAGCTGGTTCCTGTCG;IPDRatio=2.04;frac=0.396;fracLow=0.290;fracUp=0.527;identificationQv=13
CP008925 Salmonella_enterica_subsp._enterica_serovar_Cerro_87	kinModCall	modified_base	1339670	1339670	25	-	.	coverage=221;context=CCCCGGGCGCCAATGTGGCGACCTTTGTAGCTGGTTCCTGT;IPDRatio=1.42
CP008925 Salmonella_enterica_subsp._enterica_serovar_Cerro_87	kinModCall	modified_base	1339678	1339678	23	-	.	coverage=212;context=TCGCGGTGCCCCGGGCGCCAATGTGGCGACCTTTGTAGCTG;IPDRatio=1.45
CP008925 Salmonella_enterica_subsp._enterica_serovar_Cerro_87	kinModCall	m6A	1339679	1339679	23	-	.	coverage=223;context=ATCGCGGTGCCCCGGGCGCCAATGTGGCGACCTTTGTAGCT;IPDRatio=1.42;frac=0.123;fracLow=0.057;fracUp=0.188;identificationQv=16
CP008925 Salmonella_enterica_subsp._enterica_serovar_Cerro_87	kinModCall	modified_base	1339699	1339699	26	-	.	coverage=209;context=TAATGGCGTGGAAGGAGAAAATCGCGGTGCCCCGGGCGCCA;IPDRatio=1.45
CP008925 Salmonella_enterica_subsp._enterica_serovar_Cerro_87	kinModCall	modified_base	1339706	1339706	21	+	.	coverage=225;context=CGGGGCACCGCGATTTTCTCCTTCCACGCCATTAAGAACAT;IPDRatio=1.32
CP008925 Salmonella_enterica_subsp._enterica_serovar_Cerro_87	kinModCall	modified_base	1339711	1339711	22	+	.	coverage=223;context=CACCGCGATTTTCTCCTTCCACGCCATTAAGAACATTACCT;IPDRatio=1.35
CP008925 Salmonella_enterica_subsp._enterica_serovar_Cerro_87	kinModCall	modified_base	1339721	1339721	49	-	.	coverage=215;context=CCTTCAGCGCAGGTAATGTTCTTAATGGCGTGGAAGGAGAA;IPDRatio=1.67
CP008925 Salmonella_enterica_subsp._enterica_serovar_Cerro_87	kinModCall	modified_base	1339723	1339723	23	+	.	coverage=220;context=CTCCTTCCACGCCATTAAGAACATTACCTGCGCTGAAGGCG;IPDRatio=1.40
CP008925 Salmonella_enterica_subsp._enterica_serovar_Cerro_87	kinModCall	m6A	1339725	1339725	69	+	.	coverage=223;context=CCTTCCACGCCATTAAGAACATTACCTGCGCTGAAGGCGGT;IPDRatio=1.90;frac=0.288;fracLow=0.196;fracUp=0.393;identificationQv=20
CP008925 Salmonella_enterica_subsp._enterica_serovar_Cerro_87	kinModCall	m6A	1339731	1339731	53	-	.	coverage=220;context=GACGATACCGCCTTCAGCGCAGGTAATGTTCTTAATGGCGT;IPDRatio=2.18;frac=0.893;fracLow=0.726;fracUp=1.000;identificationQv=57
CP008925 Salmonella_enterica_subsp._enterica_serovar_Cerro_87	kinModCall	m6A	1339759	1339759	92	+	.	coverage=204;context=AGGCGGTATCGTCGTCACGGATAACCCGCAATTCGCCGATA;IPDRatio=2.26;frac=0.708;fracLow=0.541;fracUp=0.872;identificationQv=48
CP008925 Salmonella_enterica_subsp._enterica_serovar_Cerro_87	kinModCall	modified_base	1339763	1339763	57	-	.	coverage=157;context=AGTTTATCGGCGAATTGCGGGTTATCCGTGACGACGATACC;IPDRatio=1.92
CP008925 Salmonella_enterica_subsp._enterica_serovar_Cerro_87	kinModCall	modified_base	1339782	1339782	26	-	.	coverage=193;context=GTGAAACTTGAGACTGCGCAGTTTATCGGCGAATTGCGGGT;IPDRatio=1.47
CP008925 Salmonella_enterica_subsp._enterica_serovar_Cerro_87	kinModCall	modified_base	1339784	1339784	50	-	.	coverage=204;context=CCGTGAAACTTGAGACTGCGCAGTTTATCGGCGAATTGCGG;IPDRatio=1.76
CP008925 Salmonella_enterica_subsp._enterica_serovar_Cerro_87	kinModCall	modified_base	1339803	1339803	25	-	.	coverage=161;context=CCAGGCATCAACGCCAAGCCCGTGAAACTTGAGACTGCGCA;IPDRatio=1.48
CP008925 Salmonella_enterica_subsp._enterica_serovar_Cerro_87	kinModCall	m4C	1339809	1339809	41	-	.	coverage=189;context=TCGATCCCAGGCATCAACGCCAAGCCCGTGAAACTTGAGAC;IPDRatio=1.67;frac=0.640;fracLow=0.435;fracUp=0.888;identificationQv=6
CP008925 Salmonella_enterica_subsp._enterica_serovar_Cerro_87	kinModCall	modified_base	1339816	1339816	25	+	.	coverage=209;context=GTTTCACGGGCTTGGCGTTGATGCCTGGGATCGACAGAGCG;IPDRatio=1.42
CP008925 Salmonella_enterica_subsp._enterica_serovar_Cerro_87	kinModCall	m6A	1339825	1339825	360	+	.	coverage=211;context=GCTTGGCGTTGATGCCTGGGATCGACAGAGCGGAGGACGCG;IPDRatio=7.19;frac=1.000;fracLow=1.000;fracUp=1.000;identificationQv=343
CP008925 Salmonella_enterica_subsp._enterica_serovar_Cerro_87	kinModCall	m6A	1339826	1339826	346	-	.	coverage=198;context=GCGCGTCCTCCGCTCTGTCGATCCCAGGCATCAACGCCAAG;IPDRatio=8.27;frac=1.000;fracLow=1.000;fracUp=1.000;identificationQv=366
CP008925 Salmonella_enterica_subsp._enterica_serovar_Cerro_87	kinModCall	m6A	1339833	1339833	326	+	.	coverage=215;context=TTGATGCCTGGGATCGACAGAGCGGAGGACGCGCGCCACAA;IPDRatio=10.67;frac=1.000;fracLow=0.973;fracUp=1.000;identificationQv=293
CP008925 Salmonella_enterica_subsp._enterica_serovar_Cerro_87	kinModCall	modified_base	1339834	1339834	22	-	.	coverage=195;context=CTTGTGGCGCGCGTCCTCCGCTCTGTCGATCCCAGGCATCA;IPDRatio=1.39
CP008925 Salmonella_enterica_subsp._enterica_serovar_Cerro_87	kinModCall	modified_base	1339841	1339841	29	+	.	coverage=214;context=TGGGATCGACAGAGCGGAGGACGCGCGCCACAAGCGGAAGT;IPDRatio=1.46
CP008925 Salmonella_enterica_subsp._enterica_serovar_Cerro_87	kinModCall	modified_base	1339875	1339875	21	+	.	coverage=207;context=CGGAAGTCCTGGCGCCGGGCTACAAATATAATTTGCCCGAC;IPDRatio=1.34
CP008925 Salmonella_enterica_subsp._enterica_serovar_Cerro_87	kinModCall	modified_base	1339875	1339875	21	-	.	coverage=198;context=GTCGGGCAAATTATATTTGTAGCCCGGCGCCAGGACTTCCG;IPDRatio=1.40
CP008925 Salmonella_enterica_subsp._enterica_serovar_Cerro_87	kinModCall	m6A	1339878	1339878	43	+	.	coverage=215;context=AAGTCCTGGCGCCGGGCTACAAATATAATTTGCCCGACCTC;IPDRatio=1.65;frac=0.329;fracLow=0.219;fracUp=0.454;identificationQv=29
CP008925 Salmonella_enterica_subsp._enterica_serovar_Cerro_87	kinModCall	modified_base	1339882	1339882	34	+	.	coverage=213;context=CCTGGCGCCGGGCTACAAATATAATTTGCCCGACCTCAACG;IPDRatio=1.48
CP008925 Salmonella_enterica_subsp._enterica_serovar_Cerro_87	kinModCall	modified_base	1339886	1339886	58	+	.	coverage=212;context=GCGCCGGGCTACAAATATAATTTGCCCGACCTCAACGCCGC;IPDRatio=1.82
CP008925 Salmonella_enterica_subsp._enterica_serovar_Cerro_87	kinModCall	m6A	1339886	1339886	58	-	.	coverage=195;context=GCGGCGTTGAGGTCGGGCAAATTATATTTGTAGCCCGGCGC;IPDRatio=1.84;frac=0.232;fracLow=0.139;fracUp=0.324;identificationQv=7
CP008925 Salmonella_enterica_subsp._enterica_serovar_Cerro_87	kinModCall	modified_base	1339888	1339888	36	-	.	coverage=202;context=TAGCGGCGTTGAGGTCGGGCAAATTATATTTGTAGCCCGGC;IPDRatio=1.55
CP008925 Salmonella_enterica_subsp._enterica_serovar_Cerro_87	kinModCall	modified_base	1339919	1339919	21	-	.	coverage=199;context=GCATCCAGTTTCTGTAACTGAGCAAGCGCGATAGCGGCGTT;IPDRatio=1.33
CP008925 Salmonella_enterica_subsp._enterica_serovar_Cerro_87	kinModCall	modified_base	1339931	1339931	22	+	.	coverage=205;context=GCGCTTGCTCAGTTACAGAAACTGGATGCGCTTAACGCTCG;IPDRatio=1.39
CP008925 Salmonella_enterica_subsp._enterica_serovar_Cerro_87	kinModCall	m6A	1339944	1339944	26	+	.	coverage=218;context=TACAGAAACTGGATGCGCTTAACGCTCGCCGCGCCGCCATC;IPDRatio=1.40;frac=0.065;fracLow=0.015;fracUp=0.129;identificationQv=4
CP008925 Salmonella_enterica_subsp._enterica_serovar_Cerro_87	kinModCall	m6A	1339949	1339949	22	-	.	coverage=201;context=GCTGCGATGGCGGCGCGGCGAGCGTTAAGCGCATCCAGTTT;IPDRatio=1.36;frac=0.068;fracLow=0.015;fracUp=0.125;identificationQv=4
CP008925 Salmonella_enterica_subsp._enterica_serovar_Cerro_87	kinModCall	modified_base	1339972	1339972	23	+	.	coverage=214;context=CCGCGCCGCCATCGCAGCGCAGTACCACCAGGCAATGGCAG;IPDRatio=1.45
CP008925 Salmonella_enterica_subsp._enterica_serovar_Cerro_87	kinModCall	modified_base	1339975	1339975	24	+	.	coverage=220;context=CGCCGCCATCGCAGCGCAGTACCACCAGGCAATGGCAGACC;IPDRatio=1.41
CP008925 Salmonella_enterica_subsp._enterica_serovar_Cerro_87	kinModCall	modified_base	1339979	1339979	35	+	.	coverage=217;context=GCCATCGCAGCGCAGTACCACCAGGCAATGGCAGACCTGCC;IPDRatio=1.48
CP008925 Salmonella_enterica_subsp._enterica_serovar_Cerro_87	kinModCall	modified_base	1339980	1339980	21	-	.	coverage=208;context=AGGCAGGTCTGCCATTGCCTGGTGGTACTGCGCTGCGATGG;IPDRatio=1.37
CP008925 Salmonella_enterica_subsp._enterica_serovar_Cerro_87	kinModCall	modified_base	1339985	1339985	40	+	.	coverage=220;context=GCAGCGCAGTACCACCAGGCAATGGCAGACCTGCCTTTTCA;IPDRatio=1.56
CP008925 Salmonella_enterica_subsp._enterica_serovar_Cerro_87	kinModCall	modified_base	1339986	1339986	43	-	.	coverage=208;context=CTGAAAAGGCAGGTCTGCCATTGCCTGGTGGTACTGCGCTG;IPDRatio=1.69
CP008925 Salmonella_enterica_subsp._enterica_serovar_Cerro_87	kinModCall	modified_base	1339992	1339992	38	-	.	coverage=212;context=CAGAGGCTGAAAAGGCAGGTCTGCCATTGCCTGGTGGTACT;IPDRatio=1.63
CP008925 Salmonella_enterica_subsp._enterica_serovar_Cerro_87	kinModCall	m6A	1340009	1340009	304	-	.	coverage=214;context=TCCCACGACGGAAGGCTCAGAGGCTGAAAAGGCAGGTCTGC;IPDRatio=6.59;frac=0.980;fracLow=0.898;fracUp=1.000;identificationQv=303
CP008925 Salmonella_enterica_subsp._enterica_serovar_Cerro_87	kinModCall	m4C	1340023	1340023	27	+	.	coverage=217;context=TCAGCCTCTGAGCCTTCCGTCGTGGGAGCATATTCACGCCT;IPDRatio=1.46;frac=0.434;fracLow=0.250;fracUp=0.654;identificationQv=6
CP008925 Salmonella_enterica_subsp._enterica_serovar_Cerro_87	kinModCall	modified_base	1340041	1340041	25	+	.	coverage=218;context=GTCGTGGGAGCATATTCACGCCTGGCATTTATTCATTATCC;IPDRatio=1.38
CP008925 Salmonella_enterica_subsp._enterica_serovar_Cerro_87	kinModCall	modified_base	1340047	1340047	24	+	.	coverage=219;context=GGAGCATATTCACGCCTGGCATTTATTCATTATCCGGGTCG;IPDRatio=1.38
CP008925 Salmonella_enterica_subsp._enterica_serovar_Cerro_87	kinModCall	modified_base	1340048	1340048	21	+	.	coverage=214;context=GAGCATATTCACGCCTGGCATTTATTCATTATCCGGGTCGA;IPDRatio=1.36
CP008925 Salmonella_enterica_subsp._enterica_serovar_Cerro_87	kinModCall	modified_base	1340049	1340049	21	+	.	coverage=215;context=AGCATATTCACGCCTGGCATTTATTCATTATCCGGGTCGAT;IPDRatio=1.38
CP008925 Salmonella_enterica_subsp._enterica_serovar_Cerro_87	kinModCall	modified_base	1340050	1340050	49	+	.	coverage=199;context=GCATATTCACGCCTGGCATTTATTCATTATCCGGGTCGATG;IPDRatio=1.75
CP008925 Salmonella_enterica_subsp._enterica_serovar_Cerro_87	kinModCall	modified_base	1340053	1340053	26	-	.	coverage=211;context=CTTCATCGACCCGGATAATGAATAAATGCCAGGCGTGAATA;IPDRatio=1.44
CP008925 Salmonella_enterica_subsp._enterica_serovar_Cerro_87	kinModCall	modified_base	1340055	1340055	30	+	.	coverage=215;context=TTCACGCCTGGCATTTATTCATTATCCGGGTCGATGAAGCC;IPDRatio=1.44
CP008925 Salmonella_enterica_subsp._enterica_serovar_Cerro_87	kinModCall	modified_base	1340084	1340084	33	-	.	coverage=203;context=ATCAGAGCATCCCGGGTAATACCGCAGCGGGCTTCATCGAC;IPDRatio=1.56
CP008925 Salmonella_enterica_subsp._enterica_serovar_Cerro_87	kinModCall	m6A	1340085	1340085	75	+	.	coverage=223;context=TCGATGAAGCCCGCTGCGGTATTACCCGGGATGCTCTGATG;IPDRatio=2.03;frac=0.403;fracLow=0.287;fracUp=0.513;identificationQv=49
CP008925 Salmonella_enterica_subsp._enterica_serovar_Cerro_87	kinModCall	m6A	1340099	1340099	329	-	.	coverage=200;context=GCTTTCAGCGATGCCATCAGAGCATCCCGGGTAATACCGCA;IPDRatio=11.15;frac=1.000;fracLow=0.968;fracUp=1.000;identificationQv=293
CP008925 Salmonella_enterica_subsp._enterica_serovar_Cerro_87	kinModCall	modified_base	1340102	1340102	28	+	.	coverage=219;context=GGTATTACCCGGGATGCTCTGATGGCATCGCTGAAAGCGAA;IPDRatio=1.44
CP008925 Salmonella_enterica_subsp._enterica_serovar_Cerro_87	kinModCall	modified_base	1340108	1340108	37	+	.	coverage=224;context=ACCCGGGATGCTCTGATGGCATCGCTGAAAGCGAAAGGCAT;IPDRatio=1.55
CP008925 Salmonella_enterica_subsp._enterica_serovar_Cerro_87	kinModCall	modified_base	1340109	1340109	35	-	.	coverage=208;context=GATGCCTTTCGCTTTCAGCGATGCCATCAGAGCATCCCGGG;IPDRatio=1.58
CP008925 Salmonella_enterica_subsp._enterica_serovar_Cerro_87	kinModCall	m6A	1340146	1340146	21	-	.	coverage=193;context=TTTGCGTATGCGCGGCGCGGAAATGCAGCCCTGTGCCGATG;IPDRatio=1.37;frac=0.121;fracLow=0.048;fracUp=0.205;identificationQv=4
CP008925 Salmonella_enterica_subsp._enterica_serovar_Cerro_87	kinModCall	m6A	1340168	1340168	27	+	.	coverage=188;context=CGCGCCGCGCATACGCAAAAATATTATCGCGAACGTTTCCC;IPDRatio=1.46;frac=0.148;fracLow=0.044;fracUp=0.270;identificationQv=10
CP008925 Salmonella_enterica_subsp._enterica_serovar_Cerro_87	kinModCall	modified_base	1340174	1340174	27	-	.	coverage=190;context=AGCGTTGGGAAACGTTCGCGATAATATTTTTGCGTATGCGC;IPDRatio=1.43
CP008925 Salmonella_enterica_subsp._enterica_serovar_Cerro_87	kinModCall	modified_base	1340185	1340185	21	-	.	coverage=190;context=CAGGCAGCGTGAGCGTTGGGAAACGTTCGCGATAATATTTT;IPDRatio=1.36
CP008925 Salmonella_enterica_subsp._enterica_serovar_Cerro_87	kinModCall	modified_base	1340217	1340217	35	-	.	coverage=193;context=TGAGCAGATCCGCTCGCTGTTCCACTCGGTGTCAGGCAGCG;IPDRatio=1.59
CP008925 Salmonella_enterica_subsp._enterica_serovar_Cerro_87	kinModCall	m6A	1340229	1340229	282	+	.	coverage=203;context=CCGAGTGGAACAGCGAGCGGATCTGCTCACTGCCGCTCTTC;IPDRatio=7.18;frac=1.000;fracLow=0.985;fracUp=1.000;identificationQv=350
CP008925 Salmonella_enterica_subsp._enterica_serovar_Cerro_87	kinModCall	m6A	1340230	1340230	340	-	.	coverage=200;context=GGAAGAGCGGCAGTGAGCAGATCCGCTCGCTGTTCCACTCG;IPDRatio=7.41;frac=1.000;fracLow=0.984;fracUp=1.000;identificationQv=360
CP008925 Salmonella_enterica_subsp._enterica_serovar_Cerro_87	kinModCall	modified_base	1340257	1340257	23	-	.	coverage=186;context=GATCAAAGTCACTCTCGGTCATATCCGGGAAGAGCGGCAGT;IPDRatio=1.38
CP008925 Salmonella_enterica_subsp._enterica_serovar_Cerro_87	kinModCall	modified_base	1340258	1340258	52	-	.	coverage=191;context=CGATCAAAGTCACTCTCGGTCATATCCGGGAAGAGCGGCAG;IPDRatio=1.80
CP008925 Salmonella_enterica_subsp._enterica_serovar_Cerro_87	kinModCall	modified_base	1340259	1340259	32	+	.	coverage=192;context=TGCCGCTCTTCCCGGATATGACCGAGAGTGACTTTGATCGG;IPDRatio=1.57
CP008925 Salmonella_enterica_subsp._enterica_serovar_Cerro_87	kinModCall	modified_base	1340268	1340268	30	-	.	coverage=193;context=GGTAATGACCCGATCAAAGTCACTCTCGGTCATATCCGGGA;IPDRatio=1.52
CP008925 Salmonella_enterica_subsp._enterica_serovar_Cerro_87	kinModCall	m6A	1340275	1340275	267	+	.	coverage=195;context=TATGACCGAGAGTGACTTTGATCGGGTCATTACCGCCCTTC;IPDRatio=7.17;frac=0.997;fracLow=0.976;fracUp=1.000;identificationQv=248
CP008925 Salmonella_enterica_subsp._enterica_serovar_Cerro_87	kinModCall	m6A	1340276	1340276	240	-	.	coverage=191;context=TGAAGGGCGGTAATGACCCGATCAAAGTCACTCTCGGTCAT;IPDRatio=8.21;frac=0.965;fracLow=0.873;fracUp=1.000;identificationQv=216
CP008925 Salmonella_enterica_subsp._enterica_serovar_Cerro_87	kinModCall	modified_base	1340283	1340283	22	+	.	coverage=189;context=AGAGTGACTTTGATCGGGTCATTACCGCCCTTCATCAGATA;IPDRatio=1.36
CP008925 Salmonella_enterica_subsp._enterica_serovar_Cerro_87	kinModCall	modified_base	1340284	1340284	52	-	.	coverage=185;context=CTATCTGATGAAGGGCGGTAATGACCCGATCAAAGTCACTC;IPDRatio=1.75
CP008925 Salmonella_enterica_subsp._enterica_serovar_Cerro_87	kinModCall	modified_base	1340294	1340294	21	-	.	coverage=198;context=TATTGTCCTGCTATCTGATGAAGGGCGGTAATGACCCGATC;IPDRatio=1.37
CP008925 Salmonella_enterica_subsp._enterica_serovar_Cerro_87	kinModCall	modified_base	1340304	1340304	23	-	.	coverage=200;context=CAAACATGCTTATTGTCCTGCTATCTGATGAAGGGCGGTAA;IPDRatio=1.42
CP008925 Salmonella_enterica_subsp._enterica_serovar_Cerro_87	kinModCall	modified_base	1340307	1340307	33	-	.	coverage=194;context=CGTCAAACATGCTTATTGTCCTGCTATCTGATGAAGGGCGG;IPDRatio=1.58
CP008925 Salmonella_enterica_subsp._enterica_serovar_Cerro_87	kinModCall	m4C	1340308	1340308	55	-	.	coverage=200;context=GCGTCAAACATGCTTATTGTCCTGCTATCTGATGAAGGGCG;IPDRatio=1.85;frac=0.611;fracLow=0.456;fracUp=0.770;identificationQv=26
CP008925 Salmonella_enterica_subsp._enterica_serovar_Cerro_87	kinModCall	m4C	1340324	1340324	48	-	.	coverage=194;context=TTTTTTTATGGGGGCGGCGTCAAACATGCTTATTGTCCTGC;IPDRatio=1.80;frac=0.412;fracLow=0.273;fracUp=0.557;identificationQv=32
CP008925 Salmonella_enterica_subsp._enterica_serovar_Cerro_87	kinModCall	modified_base	1340347	1340347	38	+	.	coverage=193;context=GCCGCCCCCATAAAAAAAGTCTCGGTGGTTATTCCTGTCTA;IPDRatio=1.63
CP008925 Salmonella_enterica_subsp._enterica_serovar_Cerro_87	kinModCall	modified_base	1340356	1340356	35	+	.	coverage=178;context=ATAAAAAAAGTCTCGGTGGTTATTCCTGTCTATAACGAACA;IPDRatio=1.59
CP008925 Salmonella_enterica_subsp._enterica_serovar_Cerro_87	kinModCall	modified_base	1340358	1340358	22	-	.	coverage=175;context=CCTGTTCGTTATAGACAGGAATAACCACCGAGACTTTTTTT;IPDRatio=1.36
CP008925 Salmonella_enterica_subsp._enterica_serovar_Cerro_87	kinModCall	modified_base	1340361	1340361	28	+	.	coverage=188;context=AAAAGTCTCGGTGGTTATTCCTGTCTATAACGAACAGGAAA;IPDRatio=1.50
CP008925 Salmonella_enterica_subsp._enterica_serovar_Cerro_87	kinModCall	modified_base	1340368	1340368	25	-	.	coverage=195;context=GGCAGGCTTTCCTGTTCGTTATAGACAGGAATAACCACCGA;IPDRatio=1.42
CP008925 Salmonella_enterica_subsp._enterica_serovar_Cerro_87	kinModCall	modified_base	1340372	1340372	25	-	.	coverage=191;context=TTCCGGCAGGCTTTCCTGTTCGTTATAGACAGGAATAACCA;IPDRatio=1.43
CP008925 Salmonella_enterica_subsp._enterica_serovar_Cerro_87	kinModCall	modified_base	1340382	1340382	36	-	.	coverage=190;context=GTCTTATCAATTCCGGCAGGCTTTCCTGTTCGTTATAGACA;IPDRatio=1.56
CP008925 Salmonella_enterica_subsp._enterica_serovar_Cerro_87	kinModCall	modified_base	1340392	1340392	33	+	.	coverage=183;context=GAACAGGAAAGCCTGCCGGAATTGATAAGACGCACCACCAT;IPDRatio=1.55
CP008925 Salmonella_enterica_subsp._enterica_serovar_Cerro_87	kinModCall	modified_base	1340396	1340396	26	+	.	coverage=191;context=AGGAAAGCCTGCCGGAATTGATAAGACGCACCACCATCGCC;IPDRatio=1.43
CP008925 Salmonella_enterica_subsp._enterica_serovar_Cerro_87	kinModCall	m6A	1340411	1340411	31	+	.	coverage=189;context=AATTGATAAGACGCACCACCATCGCCTGCGAGAGTCTGGGC;IPDRatio=1.49;frac=0.123;fracLow=0.040;fracUp=0.205;identificationQv=5
CP008925 Salmonella_enterica_subsp._enterica_serovar_Cerro_87	kinModCall	modified_base	1340442	1340442	23	+	.	coverage=183;context=GAGTCTGGGCAAAGCGTGGGAGATTTTATTGATAGATGATG;IPDRatio=1.39
CP008925 Salmonella_enterica_subsp._enterica_serovar_Cerro_87	kinModCall	modified_base	1340443	1340443	30	+	.	coverage=169;context=AGTCTGGGCAAAGCGTGGGAGATTTTATTGATAGATGATGG;IPDRatio=1.56
CP008925 Salmonella_enterica_subsp._enterica_serovar_Cerro_87	kinModCall	m6A	1340449	1340449	141	+	.	coverage=183;context=GGCAAAGCGTGGGAGATTTTATTGATAGATGATGGTAGCAG;IPDRatio=4.01;frac=0.712;fracLow=0.590;fracUp=0.846;identificationQv=58
CP008925 Salmonella_enterica_subsp._enterica_serovar_Cerro_87	kinModCall	modified_base	1340459	1340459	89	+	.	coverage=179;context=GGGAGATTTTATTGATAGATGATGGTAGCAGCGATAGCTCG;IPDRatio=2.42
CP008925 Salmonella_enterica_subsp._enterica_serovar_Cerro_87	kinModCall	modified_base	1340466	1340466	64	-	.	coverage=178;context=GCTCCGCCGAGCTATCGCTGCTACCATCATCTATCAATAAA;IPDRatio=1.93
CP008925 Salmonella_enterica_subsp._enterica_serovar_Cerro_87	kinModCall	modified_base	1340468	1340468	30	+	.	coverage=178;context=TATTGATAGATGATGGTAGCAGCGATAGCTCGGCGGAGCTG;IPDRatio=1.51
CP008925 Salmonella_enterica_subsp._enterica_serovar_Cerro_87	kinModCall	m4C	1340479	1340479	32	-	.	coverage=168;context=GCCTTAACCATCAGCTCCGCCGAGCTATCGCTGCTACCATC;IPDRatio=1.55;frac=0.338;fracLow=0.163;fracUp=0.528;identificationQv=6
CP008925 Salmonella_enterica_subsp._enterica_serovar_Cerro_87	kinModCall	m6A	1340484	1340484	22	+	.	coverage=181;context=TAGCAGCGATAGCTCGGCGGAGCTGATGGTTAAGGCGTCCA;IPDRatio=1.40;frac=0.095;fracLow=0.034;fracUp=0.165;identificationQv=4
CP008925 Salmonella_enterica_subsp._enterica_serovar_Cerro_87	kinModCall	modified_base	1340519	1340519	24	+	.	coverage=169;context=CGTCCAAGGAGGCCGATAGCCATATCATCTCTATTTTACTC;IPDRatio=1.38
CP008925 Salmonella_enterica_subsp._enterica_serovar_Cerro_87	kinModCall	modified_base	1340520	1340520	42	+	.	coverage=172;context=GTCCAAGGAGGCCGATAGCCATATCATCTCTATTTTACTCA;IPDRatio=1.69
CP008925 Salmonella_enterica_subsp._enterica_serovar_Cerro_87	kinModCall	modified_base	1340525	1340525	24	-	.	coverage=171;context=ACGGTTGAGTAAAATAGAGATGATATGGCTATCGGCCTCCT;IPDRatio=1.36
CP008925 Salmonella_enterica_subsp._enterica_serovar_Cerro_87	kinModCall	modified_base	1340526	1340526	30	-	.	coverage=174;context=TACGGTTGAGTAAAATAGAGATGATATGGCTATCGGCCTCC;IPDRatio=1.56
CP008925 Salmonella_enterica_subsp._enterica_serovar_Cerro_87	kinModCall	modified_base	1340536	1340536	31	-	.	coverage=170;context=TGACCGTAGTTACGGTTGAGTAAAATAGAGATGATATGGCT;IPDRatio=1.48
CP008925 Salmonella_enterica_subsp._enterica_serovar_Cerro_87	kinModCall	modified_base	1340537	1340537	31	+	.	coverage=169;context=GCCATATCATCTCTATTTTACTCAACCGTAACTACGGTCAA;IPDRatio=1.57
CP008925 Salmonella_enterica_subsp._enterica_serovar_Cerro_87	kinModCall	modified_base	1340544	1340544	64	+	.	coverage=166;context=CATCTCTATTTTACTCAACCGTAACTACGGTCAACATGCAG;IPDRatio=2.02
CP008925 Salmonella_enterica_subsp._enterica_serovar_Cerro_87	kinModCall	modified_base	1340544	1340544	33	-	.	coverage=177;context=CTGCATGTTGACCGTAGTTACGGTTGAGTAAAATAGAGATG;IPDRatio=1.58
CP008925 Salmonella_enterica_subsp._enterica_serovar_Cerro_87	kinModCall	modified_base	1340546	1340546	22	+	.	coverage=177;context=TCTCTATTTTACTCAACCGTAACTACGGTCAACATGCAGCG;IPDRatio=1.38
CP008925 Salmonella_enterica_subsp._enterica_serovar_Cerro_87	kinModCall	modified_base	1340546	1340546	35	-	.	coverage=163;context=CGCTGCATGTTGACCGTAGTTACGGTTGAGTAAAATAGAGA;IPDRatio=1.57
CP008925 Salmonella_enterica_subsp._enterica_serovar_Cerro_87	kinModCall	modified_base	1340555	1340555	28	-	.	coverage=173;context=CGCCATAATCGCTGCATGTTGACCGTAGTTACGGTTGAGTA;IPDRatio=1.47
CP008925 Salmonella_enterica_subsp._enterica_serovar_Cerro_87	kinModCall	modified_base	1340558	1340558	27	-	.	coverage=172;context=CCCCGCCATAATCGCTGCATGTTGACCGTAGTTACGGTTGA;IPDRatio=1.47
CP008925 Salmonella_enterica_subsp._enterica_serovar_Cerro_87	kinModCall	modified_base	1340572	1340572	25	-	.	coverage=164;context=CTTACATGGCTAAACCCCGCCATAATCGCTGCATGTTGACC;IPDRatio=1.49
CP008925 Salmonella_enterica_subsp._enterica_serovar_Cerro_87	kinModCall	modified_base	1340576	1340576	21	+	.	coverage=149;context=AACATGCAGCGATTATGGCGGGGTTTAGCCATGTAAGCGGC;IPDRatio=1.52
CP008925 Salmonella_enterica_subsp._enterica_serovar_Cerro_87	kinModCall	modified_base	1340591	1340591	41	-	.	coverage=166;context=CGTAATGATAAGATCGCCGCTTACATGGCTAAACCCCGCCA;IPDRatio=1.68
CP008925 Salmonella_enterica_subsp._enterica_serovar_Cerro_87	kinModCall	m4C	1340592	1340592	62	-	.	coverage=166;context=GCGTAATGATAAGATCGCCGCTTACATGGCTAAACCCCGCC;IPDRatio=1.98;frac=0.481;fracLow=0.344;fracUp=0.662;identificationQv=30
CP008925 Salmonella_enterica_subsp._enterica_serovar_Cerro_87	kinModCall	m6A	1340598	1340598	265	+	.	coverage=168;context=GTTTAGCCATGTAAGCGGCGATCTTATCATTACGCTGGATG;IPDRatio=6.55;frac=1.000;fracLow=0.934;fracUp=1.000;identificationQv=283
CP008925 Salmonella_enterica_subsp._enterica_serovar_Cerro_87	kinModCall	m6A	1340599	1340599	215	-	.	coverage=174;context=GCATCCAGCGTAATGATAAGATCGCCGCTTACATGGCTAAA;IPDRatio=6.34;frac=0.899;fracLow=0.799;fracUp=0.985;identificationQv=184
CP008925 Salmonella_enterica_subsp._enterica_serovar_Cerro_87	kinModCall	modified_base	1340604	1340604	24	-	.	coverage=175;context=GATCGGCATCCAGCGTAATGATAAGATCGCCGCTTACATGG;IPDRatio=1.43
CP008925 Salmonella_enterica_subsp._enterica_serovar_Cerro_87	kinModCall	modified_base	1340608	1340608	26	-	.	coverage=177;context=TGCAGATCGGCATCCAGCGTAATGATAAGATCGCCGCTTAC;IPDRatio=1.47
CP008925 Salmonella_enterica_subsp._enterica_serovar_Cerro_87	kinModCall	m6A	1340622	1340622	246	+	.	coverage=172;context=TATCATTACGCTGGATGCCGATCTGCAAAACCCGCCGGAAG;IPDRatio=9.13;frac=0.971;fracLow=0.869;fracUp=1.000;identificationQv=273
CP008925 Salmonella_enterica_subsp._enterica_serovar_Cerro_87	kinModCall	m6A	1340623	1340623	247	-	.	coverage=171;context=TCTTCCGGCGGGTTTTGCAGATCGGCATCCAGCGTAATGAT;IPDRatio=6.61;frac=0.985;fracLow=0.901;fracUp=1.000;identificationQv=243
CP008925 Salmonella_enterica_subsp._enterica_serovar_Cerro_87	kinModCall	m6A	1340645	1340645	282	+	.	coverage=171;context=TGCAAAACCCGCCGGAAGAGATCCCGCGCCTGGTGGCGAAA;IPDRatio=7.94;frac=1.000;fracLow=1.000;fracUp=1.000;identificationQv=264
CP008925 Salmonella_enterica_subsp._enterica_serovar_Cerro_87	kinModCall	m6A	1340646	1340646	261	-	.	coverage=171;context=CTTTCGCCACCAGGCGCGGGATCTCTTCCGGCGGGTTTTGC;IPDRatio=6.44;frac=0.992;fracLow=0.922;fracUp=0.994;identificationQv=254
CP008925 Salmonella_enterica_subsp._enterica_serovar_Cerro_87	kinModCall	modified_base	1340675	1340675	21	-	.	coverage=154;context=GGTGCCTACCACATCGAACCCTTCATCGGCTTTCGCCACCA;IPDRatio=1.41
CP008925 Salmonella_enterica_subsp._enterica_serovar_Cerro_87	kinModCall	m6A	1340689	1340689	29	+	.	coverage=171;context=GATGAAGGGTTCGATGTGGTAGGCACCGTGCGCCAGAACCG;IPDRatio=1.53;frac=0.299;fracLow=0.163;fracUp=0.431;identificationQv=4
CP008925 Salmonella_enterica_subsp._enterica_serovar_Cerro_87	kinModCall	modified_base	1340694	1340694	30	-	.	coverage=147;context=CCTGTCGGTTCTGGCGCACGGTGCCTACCACATCGAACCCT;IPDRatio=1.58
CP008925 Salmonella_enterica_subsp._enterica_serovar_Cerro_87	kinModCall	modified_base	1340704	1340704	23	+	.	coverage=169;context=GTGGTAGGCACCGTGCGCCAGAACCGACAGGACAGCCTGTT;IPDRatio=1.74
CP008925 Salmonella_enterica_subsp._enterica_serovar_Cerro_87	kinModCall	m6A	1340705	1340705	206	+	.	coverage=171;context=TGGTAGGCACCGTGCGCCAGAACCGACAGGACAGCCTGTTT;IPDRatio=8.00;frac=0.960;fracLow=0.858;fracUp=1.000;identificationQv=166
CP008925 Salmonella_enterica_subsp._enterica_serovar_Cerro_87	kinModCall	m6A	1340706	1340706	42	+	.	coverage=168;context=GGTAGGCACCGTGCGCCAGAACCGACAGGACAGCCTGTTTC;IPDRatio=1.72;frac=0.426;fracLow=0.245;fracUp=0.538;identificationQv=8
CP008925 Salmonella_enterica_subsp._enterica_serovar_Cerro_87	kinModCall	modified_base	1340706	1340706	196	-	.	coverage=174;context=GAAACAGGCTGTCCTGTCGGTTCTGGCGCACGGTGCCTACC;IPDRatio=4.95
CP008925 Salmonella_enterica_subsp._enterica_serovar_Cerro_87	kinModCall	modified_base	1340712	1340712	22	+	.	coverage=172;context=CACCGTGCGCCAGAACCGACAGGACAGCCTGTTTCGCAAAT;IPDRatio=1.39
CP008925 Salmonella_enterica_subsp._enterica_serovar_Cerro_87	kinModCall	modified_base	1340746	1340746	26	+	.	coverage=175;context=CGCAAATCGGCGTCAAAAATCATTAATCTACTGATCCAGCG;IPDRatio=1.48
CP008925 Salmonella_enterica_subsp._enterica_serovar_Cerro_87	kinModCall	modified_base	1340747	1340747	21	+	.	coverage=172;context=GCAAATCGGCGTCAAAAATCATTAATCTACTGATCCAGCGC;IPDRatio=1.37
CP008925 Salmonella_enterica_subsp._enterica_serovar_Cerro_87	kinModCall	modified_base	1340749	1340749	62	+	.	coverage=172;context=AAATCGGCGTCAAAAATCATTAATCTACTGATCCAGCGCAC;IPDRatio=2.02
CP008925 Salmonella_enterica_subsp._enterica_serovar_Cerro_87	kinModCall	m6A	1340759	1340759	294	+	.	coverage=178;context=CAAAAATCATTAATCTACTGATCCAGCGCACAACGGGCAAA;IPDRatio=6.18;frac=1.000;fracLow=0.991;fracUp=1.000;identificationQv=273
CP008925 Salmonella_enterica_subsp._enterica_serovar_Cerro_87	kinModCall	m6A	1340760	1340760	251	-	.	coverage=180;context=CTTTGCCCGTTGTGCGCTGGATCAGTAGATTAATGATTTTT;IPDRatio=6.99;frac=0.980;fracLow=0.870;fracUp=1.000;identificationQv=305
CP008925 Salmonella_enterica_subsp._enterica_serovar_Cerro_87	kinModCall	m6A	1340779	1340779	32	+	.	coverage=152;context=ATCCAGCGCACAACGGGCAAAGCGATGGGCGATTACGGCTG;IPDRatio=1.54;frac=0.095;fracLow=0.024;fracUp=0.197;identificationQv=11
CP008925 Salmonella_enterica_subsp._enterica_serovar_Cerro_87	kinModCall	modified_base	1340779	1340779	34	-	.	coverage=172;context=CAGCCGTAATCGCCCATCGCTTTGCCCGTTGTGCGCTGGAT;IPDRatio=1.59
CP008925 Salmonella_enterica_subsp._enterica_serovar_Cerro_87	kinModCall	m6A	1340790	1340790	24	+	.	coverage=161;context=AACGGGCAAAGCGATGGGCGATTACGGCTGCATGTTACGCG;IPDRatio=1.39;frac=0.047;fracLow=0.000;fracUp=0.129;identificationQv=3
CP008925 Salmonella_enterica_subsp._enterica_serovar_Cerro_87	kinModCall	modified_base	1340807	1340807	53	-	.	coverage=165;context=AATAGGGCGGCGATAGGCGCGTAACATGCAGCCGTAATCGC;IPDRatio=1.88
CP008925 Salmonella_enterica_subsp._enterica_serovar_Cerro_87	kinModCall	m4C	1340822	1340822	41	+	.	coverage=153;context=TGTTACGCGCCTATCGCCGCCCTATTATCGATACTATGTTG;IPDRatio=1.81;frac=0.607;fracLow=0.385;fracUp=0.793;identificationQv=32
CP008925 Salmonella_enterica_subsp._enterica_serovar_Cerro_87	kinModCall	modified_base	1340829	1340829	24	-	.	coverage=169;context=GGCAGCGCAACATAGTATCGATAATAGGGCGGCGATAGGCG;IPDRatio=1.42
CP008925 Salmonella_enterica_subsp._enterica_serovar_Cerro_87	kinModCall	modified_base	1340830	1340830	42	-	.	coverage=164;context=TGGCAGCGCAACATAGTATCGATAATAGGGCGGCGATAGGC;IPDRatio=1.76
CP008925 Salmonella_enterica_subsp._enterica_serovar_Cerro_87	kinModCall	modified_base	1340831	1340831	76	+	.	coverage=148;context=CCTATCGCCGCCCTATTATCGATACTATGTTGCGCTGCCAT;IPDRatio=2.31
CP008925 Salmonella_enterica_subsp._enterica_serovar_Cerro_87	kinModCall	m6A	1340832	1340832	95	+	.	coverage=154;context=CTATCGCCGCCCTATTATCGATACTATGTTGCGCTGCCATG;IPDRatio=2.57;frac=0.498;fracLow=0.372;fracUp=0.621;identificationQv=44
CP008925 Salmonella_enterica_subsp._enterica_serovar_Cerro_87	kinModCall	modified_base	1340833	1340833	24	+	.	coverage=154;context=TATCGCCGCCCTATTATCGATACTATGTTGCGCTGCCATGA;IPDRatio=1.46
CP008925 Salmonella_enterica_subsp._enterica_serovar_Cerro_87	kinModCall	m4C	1340839	1340839	65	-	.	coverage=168;context=CTGCGTTCATGGCAGCGCAACATAGTATCGATAATAGGGCG;IPDRatio=2.17;frac=0.554;fracLow=0.410;fracUp=0.732;identificationQv=58
CP008925 Salmonella_enterica_subsp._enterica_serovar_Cerro_87	kinModCall	m4C	1340852	1340852	74	-	.	coverage=171;context=AGGGATAAAGGTGCTGCGTTCATGGCAGCGCAACATAGTAT;IPDRatio=2.22;frac=0.674;fracLow=0.493;fracUp=0.861;identificationQv=35
CP008925 Salmonella_enterica_subsp._enterica_serovar_Cerro_87	kinModCall	modified_base	1340861	1340861	23	+	.	coverage=161;context=TGCGCTGCCATGAACGCAGCACCTTTATCCCTATTCTGGCC;IPDRatio=1.42
CP008925 Salmonella_enterica_subsp._enterica_serovar_Cerro_87	kinModCall	modified_base	1340863	1340863	23	+	.	coverage=159;context=CGCTGCCATGAACGCAGCACCTTTATCCCTATTCTGGCCAA;IPDRatio=1.45
CP008925 Salmonella_enterica_subsp._enterica_serovar_Cerro_87	kinModCall	modified_base	1340864	1340864	48	+	.	coverage=160;context=GCTGCCATGAACGCAGCACCTTTATCCCTATTCTGGCCAAC;IPDRatio=1.87
CP008925 Salmonella_enterica_subsp._enterica_serovar_Cerro_87	kinModCall	modified_base	1340872	1340872	30	-	.	coverage=168;context=GCGAAAATGTTGGCCAGAATAGGGATAAAGGTGCTGCGTTC;IPDRatio=1.55
CP008925 Salmonella_enterica_subsp._enterica_serovar_Cerro_87	kinModCall	modified_base	1340908	1340908	23	-	.	coverage=167;context=TCAGCGTGATGCACCGGGATCTCGGTAGCCCGACGAGCGAA;IPDRatio=1.50
CP008925 Salmonella_enterica_subsp._enterica_serovar_Cerro_87	kinModCall	m6A	1340909	1340909	234	+	.	coverage=160;context=TCGCTCGTCGGGCTACCGAGATCCCGGTGCATCACGCTGAA;IPDRatio=7.07;frac=1.000;fracLow=0.985;fracUp=1.000;identificationQv=233
CP008925 Salmonella_enterica_subsp._enterica_serovar_Cerro_87	kinModCall	m6A	1340910	1340910	278	-	.	coverage=175;context=GTTCAGCGTGATGCACCGGGATCTCGGTAGCCCGACGAGCG;IPDRatio=8.01;frac=1.000;fracLow=1.000;fracUp=1.000;identificationQv=260
CP008925 Salmonella_enterica_subsp._enterica_serovar_Cerro_87	kinModCall	modified_base	1340920	1340920	33	-	.	coverage=174;context=CCAAATTCACGTTCAGCGTGATGCACCGGGATCTCGGTAGC;IPDRatio=1.64
CP008925 Salmonella_enterica_subsp._enterica_serovar_Cerro_87	kinModCall	modified_base	1340932	1340932	23	-	.	coverage=172;context=TATTTAGAGTCGCCAAATTCACGTTCAGCGTGATGCACCGG;IPDRatio=1.44
CP008925 Salmonella_enterica_subsp._enterica_serovar_Cerro_87	kinModCall	m4C	1340946	1340946	49	+	.	coverage=161;context=TGAACGTGAATTTGGCGACTCTAAATACAGTTTTATGCGTC;IPDRatio=1.84;frac=0.428;fracLow=0.271;fracUp=0.592;identificationQv=13
CP008925 Salmonella_enterica_subsp._enterica_serovar_Cerro_87	kinModCall	m6A	1340948	1340948	56	+	.	coverage=165;context=AACGTGAATTTGGCGACTCTAAATACAGTTTTATGCGTCTC;IPDRatio=1.89;frac=0.429;fracLow=0.283;fracUp=0.557;identificationQv=7
CP008925 Salmonella_enterica_subsp._enterica_serovar_Cerro_87	kinModCall	modified_base	1340951	1340951	26	-	.	coverage=172;context=AATGAGACGCATAAAACTGTATTTAGAGTCGCCAAATTCAC;IPDRatio=1.43
CP008925 Salmonella_enterica_subsp._enterica_serovar_Cerro_87	kinModCall	modified_base	1340953	1340953	62	-	.	coverage=172;context=TTAATGAGACGCATAAAACTGTATTTAGAGTCGCCAAATTC;IPDRatio=2.02
CP008925 Salmonella_enterica_subsp._enterica_serovar_Cerro_87	kinModCall	modified_base	1340957	1340957	22	-	.	coverage=172;context=CAGGTTAATGAGACGCATAAAACTGTATTTAGAGTCGCCAA;IPDRatio=1.39
CP008925 Salmonella_enterica_subsp._enterica_serovar_Cerro_87	kinModCall	modified_base	1340962	1340962	24	-	.	coverage=173;context=TACATCAGGTTAATGAGACGCATAAAACTGTATTTAGAGTC;IPDRatio=1.47
CP008925 Salmonella_enterica_subsp._enterica_serovar_Cerro_87	kinModCall	modified_base	1340970	1340970	53	+	.	coverage=158;context=ATACAGTTTTATGCGTCTCATTAACCTGATGTATGACTTGG;IPDRatio=1.89
CP008925 Salmonella_enterica_subsp._enterica_serovar_Cerro_87	kinModCall	modified_base	1340982	1340982	23	+	.	coverage=165;context=GCGTCTCATTAACCTGATGTATGACTTGGTGACCTGCCTGA;IPDRatio=1.39
CP008925 Salmonella_enterica_subsp._enterica_serovar_Cerro_87	kinModCall	m4C	1340984	1340984	58	-	.	coverage=171;context=CGTCAGGCAGGTCACCAAGTCATACATCAGGTTAATGAGAC;IPDRatio=2.01;frac=0.500;fracLow=0.328;fracUp=0.661;identificationQv=17
CP008925 Salmonella_enterica_subsp._enterica_serovar_Cerro_87	kinModCall	modified_base	1341011	1341011	24	-	.	coverage=156;context=CAGGCTCAACAGGCGCAGCGGCGTCGTCGTCAGGCAGGTCA;IPDRatio=1.51
CP008925 Salmonella_enterica_subsp._enterica_serovar_Cerro_87	kinModCall	modified_base	1341067	1341067	21	+	.	coverage=153;context=GCCATCGGCGGGTTTAGCCTGTCGGTATTGCTTATTGTACT;IPDRatio=1.43
CP008925 Salmonella_enterica_subsp._enterica_serovar_Cerro_87	kinModCall	modified_base	1341073	1341073	31	+	.	coverage=163;context=GGCGGGTTTAGCCTGTCGGTATTGCTTATTGTACTTCGCCT;IPDRatio=1.52
CP008925 Salmonella_enterica_subsp._enterica_serovar_Cerro_87	kinModCall	modified_base	1341074	1341074	31	+	.	coverage=155;context=GCGGGTTTAGCCTGTCGGTATTGCTTATTGTACTTCGCCTG;IPDRatio=1.61
CP008925 Salmonella_enterica_subsp._enterica_serovar_Cerro_87	kinModCall	modified_base	1341099	1341099	29	+	.	coverage=161;context=TATTGTACTTCGCCTGGCGCTGGGGCCGCAGTGGGCGGCGG;IPDRatio=1.56
CP008925 Salmonella_enterica_subsp._enterica_serovar_Cerro_87	kinModCall	modified_base	1341125	1341125	21	+	.	coverage=147;context=CGCAGTGGGCGGCGGAAGGCGTATTTATGCTCTTTGCCGTC;IPDRatio=1.50
CP008925 Salmonella_enterica_subsp._enterica_serovar_Cerro_87	kinModCall	modified_base	1341126	1341126	49	+	.	coverage=163;context=GCAGTGGGCGGCGGAAGGCGTATTTATGCTCTTTGCCGTCC;IPDRatio=1.84
CP008925 Salmonella_enterica_subsp._enterica_serovar_Cerro_87	kinModCall	modified_base	1341132	1341132	21	-	.	coverage=171;context=TAAACAGGACGGCAAAGAGCATAAATACGCCTTCCGCCGCC;IPDRatio=1.37
CP008925 Salmonella_enterica_subsp._enterica_serovar_Cerro_87	kinModCall	modified_base	1341146	1341146	26	+	.	coverage=159;context=TATTTATGCTCTTTGCCGTCCTGTTTACCTTCATCGGCGCG;IPDRatio=1.60
CP008925 Salmonella_enterica_subsp._enterica_serovar_Cerro_87	kinModCall	modified_base	1341178	1341178	24	+	.	coverage=159;context=ATCGGCGCGCAATTCATCGGTATGGGACTGCTGGGCGAATA;IPDRatio=1.45
CP008925 Salmonella_enterica_subsp._enterica_serovar_Cerro_87	kinModCall	m4C	1341181	1341181	66	-	.	coverage=157;context=ATGTATTCGCCCAGCAGTCCCATACCGATGAATTGCGCGCC;IPDRatio=2.03;frac=0.806;fracLow=0.612;fracUp=1.000;identificationQv=52
CP008925 Salmonella_enterica_subsp._enterica_serovar_Cerro_87	kinModCall	modified_base	1341184	1341184	27	+	.	coverage=161;context=GCGCAATTCATCGGTATGGGACTGCTGGGCGAATACATCGG;IPDRatio=1.50
CP008925 Salmonella_enterica_subsp._enterica_serovar_Cerro_87	kinModCall	m6A	1341195	1341195	35	+	.	coverage=160;context=CGGTATGGGACTGCTGGGCGAATACATCGGTCGCATTTATA;IPDRatio=1.59;frac=0.158;fracLow=0.060;fracUp=0.270;identificationQv=10
CP008925 Salmonella_enterica_subsp._enterica_serovar_Cerro_87	kinModCall	modified_base	1341196	1341196	21	+	.	coverage=157;context=GGTATGGGACTGCTGGGCGAATACATCGGTCGCATTTATAA;IPDRatio=1.42
CP008925 Salmonella_enterica_subsp._enterica_serovar_Cerro_87	kinModCall	modified_base	1341203	1341203	42	-	.	coverage=158;context=GACATCGTTATAAATGCGACCGATGTATTCGCCCAGCAGTC;IPDRatio=1.74
CP008925 Salmonella_enterica_subsp._enterica_serovar_Cerro_87	kinModCall	modified_base	1341209	1341209	30	+	.	coverage=155;context=TGGGCGAATACATCGGTCGCATTTATAACGATGTCCGCGCC;IPDRatio=1.51
CP008925 Salmonella_enterica_subsp._enterica_serovar_Cerro_87	kinModCall	modified_base	1341210	1341210	24	+	.	coverage=156;context=GGGCGAATACATCGGTCGCATTTATAACGATGTCCGCGCCC;IPDRatio=1.56
CP008925 Salmonella_enterica_subsp._enterica_serovar_Cerro_87	kinModCall	modified_base	1341215	1341215	27	-	.	coverage=163;context=GGGGCGGGCGCGGACATCGTTATAAATGCGACCGATGTATT;IPDRatio=1.46
CP008925 Salmonella_enterica_subsp._enterica_serovar_Cerro_87	kinModCall	modified_base	1341222	1341222	22	-	.	coverage=169;context=AATAGCGGGGGCGGGCGCGGACATCGTTATAAATGCGACCG;IPDRatio=1.43
CP008925 Salmonella_enterica_subsp._enterica_serovar_Cerro_87	kinModCall	modified_base	1341224	1341224	33	-	.	coverage=168;context=AAAATAGCGGGGGCGGGCGCGGACATCGTTATAAATGCGAC;IPDRatio=1.56
CP008925 Salmonella_enterica_subsp._enterica_serovar_Cerro_87	kinModCall	modified_base	1341225	1341225	28	-	.	coverage=165;context=CAAAATAGCGGGGGCGGGCGCGGACATCGTTATAAATGCGA;IPDRatio=1.57
CP008925 Salmonella_enterica_subsp._enterica_serovar_Cerro_87	kinModCall	modified_base	1341238	1341238	25	+	.	coverage=149;context=GATGTCCGCGCCCGCCCCCGCTATTTTGTTCAACAAGTTAT;IPDRatio=1.48
CP008925 Salmonella_enterica_subsp._enterica_serovar_Cerro_87	kinModCall	modified_base	1341245	1341245	24	-	.	coverage=171;context=CGGGTAGATAACTTGTTGAACAAAATAGCGGGGGCGGGCGC;IPDRatio=1.44
CP008925 Salmonella_enterica_subsp._enterica_serovar_Cerro_87	kinModCall	modified_base	1341246	1341246	25	+	.	coverage=156;context=CGCCCGCCCCCGCTATTTTGTTCAACAAGTTATCTACCCGG;IPDRatio=1.43
CP008925 Salmonella_enterica_subsp._enterica_serovar_Cerro_87	kinModCall	modified_base	1341255	1341255	44	+	.	coverage=154;context=CCGCTATTTTGTTCAACAAGTTATCTACCCGGAAAGCACGC;IPDRatio=1.80
CP008925 Salmonella_enterica_subsp._enterica_serovar_Cerro_87	kinModCall	modified_base	1341255	1341255	30	-	.	coverage=161;context=GCGTGCTTTCCGGGTAGATAACTTGTTGAACAAAATAGCGG;IPDRatio=1.47
CP008925 Salmonella_enterica_subsp._enterica_serovar_Cerro_87	kinModCall	modified_base	1341258	1341258	56	+	.	coverage=161;context=CTATTTTGTTCAACAAGTTATCTACCCGGAAAGCACGCCGT;IPDRatio=1.93
CP008925 Salmonella_enterica_subsp._enterica_serovar_Cerro_87	kinModCall	modified_base	1341258	1341258	37	-	.	coverage=169;context=ACGGCGTGCTTTCCGGGTAGATAACTTGTTGAACAAAATAG;IPDRatio=1.64
CP008925 Salmonella_enterica_subsp._enterica_serovar_Cerro_87	kinModCall	modified_base	1341259	1341259	33	+	.	coverage=154;context=TATTTTGTTCAACAAGTTATCTACCCGGAAAGCACGCCGTT;IPDRatio=1.75
CP008925 Salmonella_enterica_subsp._enterica_serovar_Cerro_87	kinModCall	modified_base	1341278	1341278	37	+	.	coverage=156;context=TCTACCCGGAAAGCACGCCGTTTACTGAGGAAAGTCACCAA;IPDRatio=1.67
CP008925 Salmonella_enterica_subsp._enterica_serovar_Cerro_87	kinModCall	modified_base	1341289	1341289	27	+	.	coverage=171;context=AGCACGCCGTTTACTGAGGAAAGTCACCAATGAAAGCCGTT;IPDRatio=1.45
CP008925 Salmonella_enterica_subsp._enterica_serovar_Cerro_87	kinModCall	modified_base	1341291	1341291	37	+	.	coverage=150;context=CACGCCGTTTACTGAGGAAAGTCACCAATGAAAGCCGTTAT;IPDRatio=1.79
CP008925 Salmonella_enterica_subsp._enterica_serovar_Cerro_87	kinModCall	modified_base	1341305	1341305	36	-	.	coverage=153;context=CGTGATAGGCAAAAATAACGGCTTTCATTGGTGACTTTCCT;IPDRatio=1.68
CP008925 Salmonella_enterica_subsp._enterica_serovar_Cerro_87	kinModCall	m4C	1341325	1341325	51	-	.	coverage=187;context=CACGCCCTGACATCCCATATCGTGATAGGCAAAAATAACGG;IPDRatio=1.77;frac=0.690;fracLow=0.479;fracUp=0.914;identificationQv=10
CP008925 Salmonella_enterica_subsp._enterica_serovar_Cerro_87	kinModCall	modified_base	1341328	1341328	21	+	.	coverage=180;context=TTATTTTTGCCTATCACGATATGGGATGTCAGGGCGTGCAG;IPDRatio=1.44
CP008925 Salmonella_enterica_subsp._enterica_serovar_Cerro_87	kinModCall	modified_base	1341334	1341334	24	-	.	coverage=182;context=TACGGCCTGCACGCCCTGACATCCCATATCGTGATAGGCAA;IPDRatio=1.41
CP008925 Salmonella_enterica_subsp._enterica_serovar_Cerro_87	kinModCall	modified_base	1341351	1341351	25	+	.	coverage=174;context=GGATGTCAGGGCGTGCAGGCCGTACTGGATGCCGGGTATGA;IPDRatio=1.47
CP008925 Salmonella_enterica_subsp._enterica_serovar_Cerro_87	kinModCall	modified_base	1341370	1341370	36	-	.	coverage=181;context=AGTAAAAATCGCGGCAATCTCATACCCGGCATCCAGTACGG;IPDRatio=1.72
CP008925 Salmonella_enterica_subsp._enterica_serovar_Cerro_87	kinModCall	modified_base	1341387	1341387	25	+	.	coverage=159;context=TATGAGATTGCCGCGATTTTTACTCATGCCGACAATCCTGC;IPDRatio=1.44
CP008925 Salmonella_enterica_subsp._enterica_serovar_Cerro_87	kinModCall	modified_base	1341399	1341399	34	+	.	coverage=176;context=GCGATTTTTACTCATGCCGACAATCCTGCGGAAAACACCTT;IPDRatio=1.60
CP008925 Salmonella_enterica_subsp._enterica_serovar_Cerro_87	kinModCall	modified_base	1341479	1341479	26	-	.	coverage=185;context=CCCAGATAGGATGGTTTACGTTATCCGGTGCATAAACCGGA;IPDRatio=1.46
CP008925 Salmonella_enterica_subsp._enterica_serovar_Cerro_87	kinModCall	modified_base	1341487	1341487	30	+	.	coverage=184;context=ATGCACCGGATAACGTAAACCATCCTATCTGGGTCGACCGC;IPDRatio=1.51
CP008925 Salmonella_enterica_subsp._enterica_serovar_Cerro_87	kinModCall	modified_base	1341489	1341489	22	-	.	coverage=196;context=ATGCGGTCGACCCAGATAGGATGGTTTACGTTATCCGGTGC;IPDRatio=1.43
CP008925 Salmonella_enterica_subsp._enterica_serovar_Cerro_87	kinModCall	m6A	1341530	1341530	32	-	.	coverage=194;context=GGTAATAGAACGAAAAAATAATATCCGGCGCAAGCTCAGCG;IPDRatio=1.51;frac=0.184;fracLow=0.081;fracUp=0.289;identificationQv=3
CP008925 Salmonella_enterica_subsp._enterica_serovar_Cerro_87	kinModCall	modified_base	1341539	1341539	41	+	.	coverage=189;context=TGCGCCGGATATTATTTTTTCGTTCTATTACCGCAACCTGT;IPDRatio=1.75
CP008925 Salmonella_enterica_subsp._enterica_serovar_Cerro_87	kinModCall	modified_base	1341562	1341562	25	-	.	coverage=203;context=GAGGTGCAGAATTTCTTCGCTTAACAGGTTGCGGTAATAGA;IPDRatio=1.42
CP008925 Salmonella_enterica_subsp._enterica_serovar_Cerro_87	kinModCall	modified_base	1341563	1341563	27	-	.	coverage=201;context=CGAGGTGCAGAATTTCTTCGCTTAACAGGTTGCGGTAATAG;IPDRatio=1.49
CP008925 Salmonella_enterica_subsp._enterica_serovar_Cerro_87	kinModCall	modified_base	1341630	1341630	48	-	.	coverage=206;context=TTTAGCGGCGCACGGCCACGATAGGCAGGCAATAGAGAACC;IPDRatio=1.68
CP008925 Salmonella_enterica_subsp._enterica_serovar_Cerro_87	kinModCall	modified_base	1341631	1341631	29	+	.	coverage=195;context=GTTCTCTATTGCCTGCCTATCGTGGCCGTGCGCCGCTAAAC;IPDRatio=1.44
CP008925 Salmonella_enterica_subsp._enterica_serovar_Cerro_87	kinModCall	modified_base	1341639	1341639	22	-	.	coverage=208;context=AGAACCCAGTTTAGCGGCGCACGGCCACGATAGGCAGGCAA;IPDRatio=1.42
CP008925 Salmonella_enterica_subsp._enterica_serovar_Cerro_87	kinModCall	m4C	1341653	1341653	89	-	.	coverage=190;context=TTTCGCCGTTAACCAGAACCCAGTTTAGCGGCGCACGGCCA;IPDRatio=2.48;frac=0.711;fracLow=0.546;fracUp=0.877;identificationQv=40
CP008925 Salmonella_enterica_subsp._enterica_serovar_Cerro_87	kinModCall	modified_base	1341654	1341654	28	+	.	coverage=185;context=GGCCGTGCGCCGCTAAACTGGGTTCTGGTTAACGGCGAAAG;IPDRatio=1.50
CP008925 Salmonella_enterica_subsp._enterica_serovar_Cerro_87	kinModCall	modified_base	1341657	1341657	27	-	.	coverage=214;context=TCGCTTTCGCCGTTAACCAGAACCCAGTTTAGCGGCGCACG;IPDRatio=1.41
CP008925 Salmonella_enterica_subsp._enterica_serovar_Cerro_87	kinModCall	modified_base	1341665	1341665	26	-	.	coverage=209;context=CGCCCGTTTCGCTTTCGCCGTTAACCAGAACCCAGTTTAGC;IPDRatio=1.44
CP008925 Salmonella_enterica_subsp._enterica_serovar_Cerro_87	kinModCall	modified_base	1341678	1341678	22	+	.	coverage=198;context=CTGGTTAACGGCGAAAGCGAAACGGGCGTAACGCTGCATCG;IPDRatio=1.38
CP008925 Salmonella_enterica_subsp._enterica_serovar_Cerro_87	kinModCall	modified_base	1341679	1341679	27	+	.	coverage=188;context=TGGTTAACGGCGAAAGCGAAACGGGCGTAACGCTGCATCGT;IPDRatio=1.51
CP008925 Salmonella_enterica_subsp._enterica_serovar_Cerro_87	kinModCall	modified_base	1341692	1341692	24	-	.	coverage=201;context=CACGTTTGACCATACGATGCAGCGTTACGCCCGTTTCGCTT;IPDRatio=1.39
CP008925 Salmonella_enterica_subsp._enterica_serovar_Cerro_87	kinModCall	modified_base	1341695	1341695	41	+	.	coverage=182;context=CGAAACGGGCGTAACGCTGCATCGTATGGTCAAACGTGCCG;IPDRatio=1.62
CP008925 Salmonella_enterica_subsp._enterica_serovar_Cerro_87	kinModCall	modified_base	1341708	1341708	21	+	.	coverage=180;context=ACGCTGCATCGTATGGTCAAACGTGCCGACGCCGGAGAGAT;IPDRatio=1.42
CP008925 Salmonella_enterica_subsp._enterica_serovar_Cerro_87	kinModCall	modified_base	1341711	1341711	21	-	.	coverage=209;context=ACAATCTCTCCGGCGTCGGCACGTTTGACCATACGATGCAG;IPDRatio=1.38
CP008925 Salmonella_enterica_subsp._enterica_serovar_Cerro_87	kinModCall	modified_base	1341727	1341727	21	+	.	coverage=191;context=AACGTGCCGACGCCGGAGAGATTGTCGCCAGTCAACGCGTC;IPDRatio=1.36
CP008925 Salmonella_enterica_subsp._enterica_serovar_Cerro_87	kinModCall	modified_base	1341773	1341773	47	+	.	coverage=194;context=TGCGCAGGACGATGTTGCGCTTACCCTGCATCATAAGCTAT;IPDRatio=1.73
CP008925 Salmonella_enterica_subsp._enterica_serovar_Cerro_87	kinModCall	modified_base	1341797	1341797	36	-	.	coverage=189;context=TAAGCAACTGGCGCGCGGCCTGACATAGCTTATGATGCAGG;IPDRatio=1.56
CP008925 Salmonella_enterica_subsp._enterica_serovar_Cerro_87	kinModCall	modified_base	1341798	1341798	23	-	.	coverage=191;context=TTAAGCAACTGGCGCGCGGCCTGACATAGCTTATGATGCAG;IPDRatio=1.50
CP008925 Salmonella_enterica_subsp._enterica_serovar_Cerro_87	kinModCall	m4C	1341814	1341814	70	+	.	coverage=181;context=GTCAGGCCGCGCGCCAGTTGCTTAATAGCATCCTGCCCACC;IPDRatio=2.09;frac=0.410;fracLow=0.297;fracUp=0.555;identificationQv=5
CP008925 Salmonella_enterica_subsp._enterica_serovar_Cerro_87	kinModCall	modified_base	1341832	1341832	22	+	.	coverage=181;context=TGCTTAATAGCATCCTGCCCACCATGAAATGCGGCGATATA;IPDRatio=1.40
CP008925 Salmonella_enterica_subsp._enterica_serovar_Cerro_87	kinModCall	m6A	1341841	1341841	32	-	.	coverage=192;context=AACAGAAGGTATATCGCCGCATTTCATGGTGGGCAGGATGC;IPDRatio=1.50;frac=0.113;fracLow=0.030;fracUp=0.203;identificationQv=3
CP008925 Salmonella_enterica_subsp._enterica_serovar_Cerro_87	kinModCall	modified_base	1341846	1341846	22	+	.	coverage=189;context=CTGCCCACCATGAAATGCGGCGATATACCTTCTGTTCCTCA;IPDRatio=1.39
CP008925 Salmonella_enterica_subsp._enterica_serovar_Cerro_87	kinModCall	modified_base	1341850	1341850	27	+	.	coverage=183;context=CCACCATGAAATGCGGCGATATACCTTCTGTTCCTCAGCGT;IPDRatio=1.48
CP008925 Salmonella_enterica_subsp._enterica_serovar_Cerro_87	kinModCall	m4C	1341884	1341884	65	+	.	coverage=188;context=TCAGCGTGAGTCTGACGCTACATATTATGGTCGCCGCAGGC;IPDRatio=2.01;frac=0.495;fracLow=0.344;fracUp=0.666;identificationQv=19
CP008925 Salmonella_enterica_subsp._enterica_serovar_Cerro_87	kinModCall	m6A	1341885	1341885	36	+	.	coverage=183;context=CAGCGTGAGTCTGACGCTACATATTATGGTCGCCGCAGGCC;IPDRatio=1.59;frac=0.288;fracLow=0.157;fracUp=0.410;identificationQv=10
CP008925 Salmonella_enterica_subsp._enterica_serovar_Cerro_87	kinModCall	m6A	1341888	1341888	58	-	.	coverage=198;context=TCCGGCCTGCGGCGACCATAATATGTAGCGTCAGACTCACG;IPDRatio=1.89;frac=0.346;fracLow=0.227;fracUp=0.456;identificationQv=3
CP008925 Salmonella_enterica_subsp._enterica_serovar_Cerro_87	kinModCall	m6A	1341891	1341891	55	-	.	coverage=195;context=TCTTCCGGCCTGCGGCGACCATAATATGTAGCGTCAGACTC;IPDRatio=1.81;frac=0.241;fracLow=0.156;fracUp=0.340;identificationQv=4
CP008925 Salmonella_enterica_subsp._enterica_serovar_Cerro_87	kinModCall	m4C	1341892	1341892	51	-	.	coverage=197;context=ATCTTCCGGCCTGCGGCGACCATAATATGTAGCGTCAGACT;IPDRatio=1.83;frac=0.620;fracLow=0.441;fracUp=0.795;identificationQv=8
CP008925 Salmonella_enterica_subsp._enterica_serovar_Cerro_87	kinModCall	modified_base	1341917	1341917	30	+	.	coverage=187;context=CCGCAGGCCGGAAGATGGCCTTATCGACTGGCACAAACCGG;IPDRatio=1.49
CP008925 Salmonella_enterica_subsp._enterica_serovar_Cerro_87	kinModCall	modified_base	1341925	1341925	28	+	.	coverage=188;context=CGGAAGATGGCCTTATCGACTGGCACAAACCGGTTTCCACG;IPDRatio=1.48
CP008925 Salmonella_enterica_subsp._enterica_serovar_Cerro_87	kinModCall	modified_base	1341938	1341938	21	+	.	coverage=186;context=TATCGACTGGCACAAACCGGTTTCCACGGTGCATAACCTGG;IPDRatio=1.37
CP008925 Salmonella_enterica_subsp._enterica_serovar_Cerro_87	kinModCall	modified_base	1341949	1341949	21	+	.	coverage=187;context=ACAAACCGGTTTCCACGGTGCATAACCTGGTGCGGGCGGTA;IPDRatio=1.37
CP008925 Salmonella_enterica_subsp._enterica_serovar_Cerro_87	kinModCall	modified_base	1341952	1341952	21	+	.	coverage=192;context=AACCGGTTTCCACGGTGCATAACCTGGTGCGGGCGGTAGCC;IPDRatio=1.38
CP008925 Salmonella_enterica_subsp._enterica_serovar_Cerro_87	kinModCall	modified_base	1341968	1341968	33	-	.	coverage=207;context=CGCCGGGCCAGGGGGCGGCTACCGCCCGCACCAGGTTATGC;IPDRatio=1.55
CP008925 Salmonella_enterica_subsp._enterica_serovar_Cerro_87	kinModCall	modified_base	1341978	1341978	31	+	.	coverage=168;context=GTGCGGGCGGTAGCCGCCCCCTGGCCCGGCGCGTTCAGCTA;IPDRatio=1.57
CP008925 Salmonella_enterica_subsp._enterica_serovar_Cerro_87	kinModCall	modified_base	1341991	1341991	21	-	.	coverage=202;context=TTGCGAGCCGTTATAGCTGAACGCGCCGGGCCAGGGGGCGG;IPDRatio=1.34
CP008925 Salmonella_enterica_subsp._enterica_serovar_Cerro_87	kinModCall	modified_base	1341998	1341998	29	+	.	coverage=189;context=CTGGCCCGGCGCGTTCAGCTATAACGGCTCGCAAAAATTCA;IPDRatio=1.43
CP008925 Salmonella_enterica_subsp._enterica_serovar_Cerro_87	kinModCall	modified_base	1342000	1342000	29	+	.	coverage=199;context=GGCCCGGCGCGTTCAGCTATAACGGCTCGCAAAAATTCACT;IPDRatio=1.47
CP008925 Salmonella_enterica_subsp._enterica_serovar_Cerro_87	kinModCall	m4C	1342003	1342003	61	-	.	coverage=196;context=GATAGTGAATTTTTGCGAGCCGTTATAGCTGAACGCGCCGG;IPDRatio=1.94;frac=0.513;fracLow=0.349;fracUp=0.645;identificationQv=20
CP008925 Salmonella_enterica_subsp._enterica_serovar_Cerro_87	kinModCall	modified_base	1342015	1342015	25	+	.	coverage=186;context=GCTATAACGGCTCGCAAAAATTCACTATCTGGTCTTCCCGA;IPDRatio=1.43
CP008925 Salmonella_enterica_subsp._enterica_serovar_Cerro_87	kinModCall	modified_base	1342016	1342016	23	-	.	coverage=204;context=TTCGGGAAGACCAGATAGTGAATTTTTGCGAGCCGTTATAG;IPDRatio=1.39
CP008925 Salmonella_enterica_subsp._enterica_serovar_Cerro_87	kinModCall	modified_base	1342019	1342019	44	+	.	coverage=188;context=TAACGGCTCGCAAAAATTCACTATCTGGTCTTCCCGAATTT;IPDRatio=1.69
CP008925 Salmonella_enterica_subsp._enterica_serovar_Cerro_87	kinModCall	modified_base	1342026	1342026	32	-	.	coverage=209;context=TCCGGACAAATTCGGGAAGACCAGATAGTGAATTTTTGCGA;IPDRatio=1.48
CP008925 Salmonella_enterica_subsp._enterica_serovar_Cerro_87	kinModCall	modified_base	1342027	1342027	23	-	.	coverage=200;context=ATCCGGACAAATTCGGGAAGACCAGATAGTGAATTTTTGCG;IPDRatio=1.38
CP008925 Salmonella_enterica_subsp._enterica_serovar_Cerro_87	kinModCall	modified_base	1342041	1342041	22	+	.	coverage=176;context=ATCTGGTCTTCCCGAATTTGTCCGGATGCGCAGGGCGCGCT;IPDRatio=1.43
CP008925 Salmonella_enterica_subsp._enterica_serovar_Cerro_87	kinModCall	modified_base	1342123	1342123	32	+	.	coverage=171;context=GCGCCGATGGCGCGCTGGAGATTATTACCGGCCAGGCCGGA;IPDRatio=1.50
CP008925 Salmonella_enterica_subsp._enterica_serovar_Cerro_87	kinModCall	modified_base	1342126	1342126	26	+	.	coverage=171;context=CCGATGGCGCGCTGGAGATTATTACCGGCCAGGCCGGAGAC;IPDRatio=1.43
CP008925 Salmonella_enterica_subsp._enterica_serovar_Cerro_87	kinModCall	modified_base	1342129	1342129	28	+	.	coverage=169;context=ATGGCGCGCTGGAGATTATTACCGGCCAGGCCGGAGACGGC;IPDRatio=1.52
CP008925 Salmonella_enterica_subsp._enterica_serovar_Cerro_87	kinModCall	m4C	1342138	1342138	26	-	.	coverage=190;context=TACAGTAATGCCGTCTCCGGCCTGGCCGGTAATAATCTCCA;IPDRatio=1.50;frac=0.570;fracLow=0.358;fracUp=0.762;identificationQv=10
CP008925 Salmonella_enterica_subsp._enterica_serovar_Cerro_87	kinModCall	modified_base	1342145	1342145	24	+	.	coverage=173;context=TATTACCGGCCAGGCCGGAGACGGCATTACTGTACAGGGCT;IPDRatio=1.46
CP008925 Salmonella_enterica_subsp._enterica_serovar_Cerro_87	kinModCall	modified_base	1342161	1342161	21	-	.	coverage=174;context=GTCTGTGCAAGCTGCGAGCCCTGTACAGTAATGCCGTCTCC;IPDRatio=1.44
CP008925 Salmonella_enterica_subsp._enterica_serovar_Cerro_87	kinModCall	modified_base	1342173	1342173	23	-	.	coverage=183;context=ACCAGACCAAGCGTCTGTGCAAGCTGCGAGCCCTGTACAGT;IPDRatio=1.38
CP008925 Salmonella_enterica_subsp._enterica_serovar_Cerro_87	kinModCall	modified_base	1342180	1342180	22	+	.	coverage=168;context=AGGGCTCGCAGCTTGCACAGACGCTTGGTCTGGTGGCGGGC;IPDRatio=1.41
CP008925 Salmonella_enterica_subsp._enterica_serovar_Cerro_87	kinModCall	modified_base	1342185	1342185	34	+	.	coverage=164;context=TCGCAGCTTGCACAGACGCTTGGTCTGGTGGCGGGCGCGCG;IPDRatio=1.61
CP008925 Salmonella_enterica_subsp._enterica_serovar_Cerro_87	kinModCall	modified_base	1342203	1342203	28	-	.	coverage=182;context=GCTGGTGGACGGTTCAAACGCGCGCCCGCCACCAGACCAAG;IPDRatio=1.54
CP008925 Salmonella_enterica_subsp._enterica_serovar_Cerro_87	kinModCall	modified_base	1342206	1342206	43	-	.	coverage=177;context=GTCGCTGGTGGACGGTTCAAACGCGCGCCCGCCACCAGACC;IPDRatio=1.68
CP008925 Salmonella_enterica_subsp._enterica_serovar_Cerro_87	kinModCall	modified_base	1342218	1342218	21	+	.	coverage=180;context=GGCGCGCGTTTGAACCGTCCACCAGCGACCAGCGGTAAACG;IPDRatio=1.37
CP008925 Salmonella_enterica_subsp._enterica_serovar_Cerro_87	kinModCall	m6A	1342239	1342239	67	-	.	coverage=181;context=AGGATGAGAACGCGAATGCGACGTTTACCGCTGGTCGCTGG;IPDRatio=2.07;frac=0.364;fracLow=0.243;fracUp=0.496;identificationQv=12
CP008925 Salmonella_enterica_subsp._enterica_serovar_Cerro_87	kinModCall	modified_base	1342255	1342255	29	-	.	coverage=180;context=AAAACCGTTGACGCCGAGGATGAGAACGCGAATGCGACGTT;IPDRatio=1.52
CP008925 Salmonella_enterica_subsp._enterica_serovar_Cerro_87	kinModCall	modified_base	1342272	1342272	22	+	.	coverage=174;context=CTCATCCTCGGCGTCAACGGTTTTATCGGCAATCATTTGAC;IPDRatio=1.40
CP008925 Salmonella_enterica_subsp._enterica_serovar_Cerro_87	kinModCall	modified_base	1342281	1342281	38	+	.	coverage=179;context=GGCGTCAACGGTTTTATCGGCAATCATTTGACCGAACGGTT;IPDRatio=1.63
CP008925 Salmonella_enterica_subsp._enterica_serovar_Cerro_87	kinModCall	modified_base	1342292	1342292	21	+	.	coverage=176;context=TTTTATCGGCAATCATTTGACCGAACGGTTACTGAATGAAG;IPDRatio=1.65
CP008925 Salmonella_enterica_subsp._enterica_serovar_Cerro_87	kinModCall	m6A	1342295	1342295	216	+	.	coverage=171;context=TATCGGCAATCATTTGACCGAACGGTTACTGAATGAAGAGA;IPDRatio=18.14;frac=1.000;fracLow=0.951;fracUp=1.000;identificationQv=33
CP008925 Salmonella_enterica_subsp._enterica_serovar_Cerro_87	kinModCall	modified_base	1342296	1342296	165	-	.	coverage=181;context=TTCTCTTCATTCAGTAACCGTTCGGTCAAATGATTGCCGAT;IPDRatio=5.00
CP008925 Salmonella_enterica_subsp._enterica_serovar_Cerro_87	kinModCall	modified_base	1342300	1342300	38	-	.	coverage=171;context=GTAATTCTCTTCATTCAGTAACCGTTCGGTCAAATGATTGC;IPDRatio=1.60
CP008925 Salmonella_enterica_subsp._enterica_serovar_Cerro_87	kinModCall	modified_base	1342301	1342301	28	-	.	coverage=185;context=CGTAATTCTCTTCATTCAGTAACCGTTCGGTCAAATGATTG;IPDRatio=1.50
CP008925 Salmonella_enterica_subsp._enterica_serovar_Cerro_87	kinModCall	modified_base	1342318	1342318	36	-	.	coverage=180;context=ATCCATACCGTAGACCTCGTAATTCTCTTCATTCAGTAACC;IPDRatio=1.58
CP008925 Salmonella_enterica_subsp._enterica_serovar_Cerro_87	kinModCall	modified_base	1342319	1342319	21	-	.	coverage=178;context=TATCCATACCGTAGACCTCGTAATTCTCTTCATTCAGTAAC;IPDRatio=1.39
CP008925 Salmonella_enterica_subsp._enterica_serovar_Cerro_87	kinModCall	m6A	1342322	1342322	71	+	.	coverage=172;context=ACTGAATGAAGAGAATTACGAGGTCTACGGTATGGATATCG;IPDRatio=2.36;frac=0.437;fracLow=0.314;fracUp=0.553;identificationQv=15
CP008925 Salmonella_enterica_subsp._enterica_serovar_Cerro_87	kinModCall	modified_base	1342338	1342338	22	-	.	coverage=165;context=CTAATGGCGTTGCTGCCGATATCCATACCGTAGACCTCGTA;IPDRatio=1.42
CP008925 Salmonella_enterica_subsp._enterica_serovar_Cerro_87	kinModCall	modified_base	1342351	1342351	29	-	.	coverage=164;context=GAGCAGGAATCGGCTAATGGCGTTGCTGCCGATATCCATAC;IPDRatio=1.58
CP008925 Salmonella_enterica_subsp._enterica_serovar_Cerro_87	kinModCall	modified_base	1342354	1342354	25	+	.	coverage=156;context=TGGATATCGGCAGCAACGCCATTAGCCGATTCCTGCTCCAC;IPDRatio=1.41
CP008925 Salmonella_enterica_subsp._enterica_serovar_Cerro_87	kinModCall	modified_base	1342365	1342365	21	+	.	coverage=157;context=AGCAACGCCATTAGCCGATTCCTGCTCCACCCTCGCTTTCA;IPDRatio=1.41
CP008925 Salmonella_enterica_subsp._enterica_serovar_Cerro_87	kinModCall	modified_base	1342391	1342391	26	-	.	coverage=167;context=GGATGCTGATATCTCCCTCCACGAAATGAAAGCGAGGGTGG;IPDRatio=1.39
CP008925 Salmonella_enterica_subsp._enterica_serovar_Cerro_87	kinModCall	modified_base	1342399	1342399	21	-	.	coverage=160;context=TTCTGAGTGGATGCTGATATCTCCCTCCACGAAATGAAAGC;IPDRatio=1.38
CP008925 Salmonella_enterica_subsp._enterica_serovar_Cerro_87	kinModCall	modified_base	1342403	1342403	51	-	.	coverage=162;context=TCCATTCTGAGTGGATGCTGATATCTCCCTCCACGAAATGA;IPDRatio=1.81
CP008925 Salmonella_enterica_subsp._enterica_serovar_Cerro_87	kinModCall	modified_base	1342405	1342405	22	+	.	coverage=149;context=ATTTCGTGGAGGGAGATATCAGCATCCACTCAGAATGGATC;IPDRatio=1.38
CP008925 Salmonella_enterica_subsp._enterica_serovar_Cerro_87	kinModCall	m6A	1342414	1342414	60	-	.	coverage=160;context=ATGATATTCGATCCATTCTGAGTGGATGCTGATATCTCCCT;IPDRatio=2.22;frac=0.504;fracLow=0.381;fracUp=0.654;identificationQv=31
CP008925 Salmonella_enterica_subsp._enterica_serovar_Cerro_87	kinModCall	m6A	1342418	1342418	140	+	.	coverage=155;context=AGATATCAGCATCCACTCAGAATGGATCGAATATCATGTCA;IPDRatio=2.90;frac=0.424;fracLow=0.285;fracUp=0.567;identificationQv=27
CP008925 Salmonella_enterica_subsp._enterica_serovar_Cerro_87	kinModCall	m6A	1342423	1342423	149	+	.	coverage=152;context=TCAGCATCCACTCAGAATGGATCGAATATCATGTCAAAAAA;IPDRatio=3.41;frac=0.737;fracLow=0.586;fracUp=0.883;identificationQv=81
CP008925 Salmonella_enterica_subsp._enterica_serovar_Cerro_87	kinModCall	m6A	1342424	1342424	235	-	.	coverage=166;context=ATTTTTTGACATGATATTCGATCCATTCTGAGTGGATGCTG;IPDRatio=5.68;frac=1.000;fracLow=0.938;fracUp=1.000;identificationQv=223
CP008925 Salmonella_enterica_subsp._enterica_serovar_Cerro_87	kinModCall	m6A	1342428	1342428	65	+	.	coverage=150;context=ATCCACTCAGAATGGATCGAATATCATGTCAAAAAATGCGA;IPDRatio=2.00;frac=0.527;fracLow=0.384;fracUp=0.697;identificationQv=43
CP008925 Salmonella_enterica_subsp._enterica_serovar_Cerro_87	kinModCall	modified_base	1342429	1342429	22	-	.	coverage=164;context=ATCGCATTTTTTGACATGATATTCGATCCATTCTGAGTGGA;IPDRatio=1.36
CP008925 Salmonella_enterica_subsp._enterica_serovar_Cerro_87	kinModCall	modified_base	1342432	1342432	46	-	.	coverage=156;context=GACATCGCATTTTTTGACATGATATTCGATCCATTCTGAGT;IPDRatio=1.84
CP008925 Salmonella_enterica_subsp._enterica_serovar_Cerro_87	kinModCall	m4C	1342435	1342435	37	-	.	coverage=162;context=TACGACATCGCATTTTTTGACATGATATTCGATCCATTCTG;IPDRatio=1.65;frac=0.937;fracLow=0.635;fracUp=1.000;identificationQv=17
CP008925 Salmonella_enterica_subsp._enterica_serovar_Cerro_87	kinModCall	modified_base	1342455	1342455	27	+	.	coverage=152;context=GTCAAAAAATGCGATGTCGTACTGCCGCTGGTAGCGATTGC;IPDRatio=1.55
CP008925 Salmonella_enterica_subsp._enterica_serovar_Cerro_87	kinModCall	modified_base	1342463	1342463	24	-	.	coverage=155;context=TCGGGGTAGCAATCGCTACCAGCGGCAGTACGACATCGCAT;IPDRatio=1.50
CP008925 Salmonella_enterica_subsp._enterica_serovar_Cerro_87	kinModCall	modified_base	1342466	1342466	26	-	.	coverage=165;context=CAATCGGGGTAGCAATCGCTACCAGCGGCAGTACGACATCG;IPDRatio=1.43
CP008925 Salmonella_enterica_subsp._enterica_serovar_Cerro_87	kinModCall	modified_base	1342471	1342471	22	+	.	coverage=155;context=TCGTACTGCCGCTGGTAGCGATTGCTACCCCGATTGAATAC;IPDRatio=1.41
CP008925 Salmonella_enterica_subsp._enterica_serovar_Cerro_87	kinModCall	modified_base	1342475	1342475	26	+	.	coverage=147;context=ACTGCCGCTGGTAGCGATTGCTACCCCGATTGAATACACCC;IPDRatio=1.48
CP008925 Salmonella_enterica_subsp._enterica_serovar_Cerro_87	kinModCall	m4C	1342482	1342482	69	-	.	coverage=162;context=GGGTTGCGGGTGTATTCAATCGGGGTAGCAATCGCTACCAG;IPDRatio=2.32;frac=0.671;fracLow=0.477;fracUp=0.834;identificationQv=27
CP008925 Salmonella_enterica_subsp._enterica_serovar_Cerro_87	kinModCall	modified_base	1342487	1342487	25	+	.	coverage=156;context=AGCGATTGCTACCCCGATTGAATACACCCGCAACCCGCTGC;IPDRatio=1.45
CP008925 Salmonella_enterica_subsp._enterica_serovar_Cerro_87	kinModCall	modified_base	1342489	1342489	35	+	.	coverage=152;context=CGATTGCTACCCCGATTGAATACACCCGCAACCCGCTGCGC;IPDRatio=1.67
CP008925 Salmonella_enterica_subsp._enterica_serovar_Cerro_87	kinModCall	modified_base	1342519	1342519	27	+	.	coverage=153;context=ACCCGCTGCGCGTCTTTGAACTTGATTTTGAAGAAAACCTG;IPDRatio=1.50
CP008925 Salmonella_enterica_subsp._enterica_serovar_Cerro_87	kinModCall	modified_base	1342523	1342523	23	+	.	coverage=148;context=GCTGCGCGTCTTTGAACTTGATTTTGAAGAAAACCTGCGGA;IPDRatio=1.41
CP008925 Salmonella_enterica_subsp._enterica_serovar_Cerro_87	kinModCall	modified_base	1342526	1342526	23	-	.	coverage=160;context=TAATCCGCAGGTTTTCTTCAAAATCAAGTTCAAAGACGCGC;IPDRatio=1.43
CP008925 Salmonella_enterica_subsp._enterica_serovar_Cerro_87	kinModCall	modified_base	1342538	1342538	34	-	.	coverage=159;context=CGCAATAACGGATAATCCGCAGGTTTTCTTCAAAATCAAGT;IPDRatio=1.63
CP008925 Salmonella_enterica_subsp._enterica_serovar_Cerro_87	kinModCall	modified_base	1342543	1342543	28	+	.	coverage=148;context=ATTTTGAAGAAAACCTGCGGATTATCCGTTATTGCGTAAAA;IPDRatio=1.48
CP008925 Salmonella_enterica_subsp._enterica_serovar_Cerro_87	kinModCall	modified_base	1342547	1342547	29	-	.	coverage=162;context=GGTATTTTACGCAATAACGGATAATCCGCAGGTTTTCTTCA;IPDRatio=1.46
CP008925 Salmonella_enterica_subsp._enterica_serovar_Cerro_87	kinModCall	modified_base	1342549	1342549	41	+	.	coverage=145;context=AAGAAAACCTGCGGATTATCCGTTATTGCGTAAAATACCGT;IPDRatio=1.74
CP008925 Salmonella_enterica_subsp._enterica_serovar_Cerro_87	kinModCall	m6A	1342555	1342555	53	-	.	coverage=162;context=GCGTTTACGGTATTTTACGCAATAACGGATAATCCGCAGGT;IPDRatio=1.84;frac=0.252;fracLow=0.133;fracUp=0.352;identificationQv=14
CP008925 Salmonella_enterica_subsp._enterica_serovar_Cerro_87	kinModCall	m4C	1342556	1342556	39	-	.	coverage=160;context=CGCGTTTACGGTATTTTACGCAATAACGGATAATCCGCAGG;IPDRatio=1.77;frac=0.998;fracLow=0.874;fracUp=1.000;identificationQv=80
CP008925 Salmonella_enterica_subsp._enterica_serovar_Cerro_87	kinModCall	modified_base	1342572	1342572	26	+	.	coverage=136;context=TATTGCGTAAAATACCGTAAACGCGTGGTTTTTCCGTCTAC;IPDRatio=1.58
CP008925 Salmonella_enterica_subsp._enterica_serovar_Cerro_87	kinModCall	m6A	1342594	1342594	231	-	.	coverage=156;context=ACACATGCCGTACACTTCAGAGGTAGACGGAAAAACCACGC;IPDRatio=5.84;frac=1.000;fracLow=0.960;fracUp=1.000;identificationQv=224
CP008925 Salmonella_enterica_subsp._enterica_serovar_Cerro_87	kinModCall	modified_base	1342615	1342615	29	+	.	coverage=150;context=CTGAAGTGTACGGCATGTGTACGGACGCCTCTTTTGACGAG;IPDRatio=1.57
CP008925 Salmonella_enterica_subsp._enterica_serovar_Cerro_87	kinModCall	modified_base	1342615	1342615	38	-	.	coverage=162;context=CTCGTCAAAAGAGGCGTCCGTACACATGCCGTACACTTCAG;IPDRatio=1.67
CP008925 Salmonella_enterica_subsp._enterica_serovar_Cerro_87	kinModCall	m6A	1342651	1342651	192	+	.	coverage=152;context=ACGAGGACAAATCGAATCTGATCGTCGGGCCGGTGAATAAG;IPDRatio=6.04;frac=0.908;fracLow=0.793;fracUp=1.000;identificationQv=194
CP008925 Salmonella_enterica_subsp._enterica_serovar_Cerro_87	kinModCall	m6A	1342652	1342652	215	-	.	coverage=161;context=GCTTATTCACCGGCCCGACGATCAGATTCGATTTGTCCTCG;IPDRatio=6.29;frac=0.943;fracLow=0.850;fracUp=1.000;identificationQv=202
CP008925 Salmonella_enterica_subsp._enterica_serovar_Cerro_87	kinModCall	modified_base	1342655	1342655	26	+	.	coverage=151;context=GGACAAATCGAATCTGATCGTCGGGCCGGTGAATAAGCCGC;IPDRatio=1.56
CP008925 Salmonella_enterica_subsp._enterica_serovar_Cerro_87	kinModCall	modified_base	1342659	1342659	22	-	.	coverage=159;context=CAGCGCGGCTTATTCACCGGCCCGACGATCAGATTCGATTT;IPDRatio=1.47
CP008925 Salmonella_enterica_subsp._enterica_serovar_Cerro_87	kinModCall	modified_base	1342678	1342678	25	-	.	coverage=156;context=TTTGGAAACGGAGTAAATCCAGCGCGGCTTATTCACCGGCC;IPDRatio=1.44
CP008925 Salmonella_enterica_subsp._enterica_serovar_Cerro_87	kinModCall	modified_base	1342682	1342682	33	+	.	coverage=145;context=GGTGAATAAGCCGCGCTGGATTTACTCCGTTTCCAAACAGC;IPDRatio=1.58
CP008925 Salmonella_enterica_subsp._enterica_serovar_Cerro_87	kinModCall	modified_base	1342683	1342683	31	+	.	coverage=149;context=GTGAATAAGCCGCGCTGGATTTACTCCGTTTCCAAACAGCT;IPDRatio=1.57
CP008925 Salmonella_enterica_subsp._enterica_serovar_Cerro_87	kinModCall	modified_base	1342684	1342684	22	-	.	coverage=155;context=AAGCTGTTTGGAAACGGAGTAAATCCAGCGCGGCTTATTCA;IPDRatio=1.38
CP008925 Salmonella_enterica_subsp._enterica_serovar_Cerro_87	kinModCall	modified_base	1342712	1342712	50	-	.	coverage=135;context=CGCCATAAGCCCAAATCACCCGGTCGAGAAGCTGTTTGGAA;IPDRatio=2.14
CP008925 Salmonella_enterica_subsp._enterica_serovar_Cerro_87	kinModCall	modified_base	1342718	1342718	45	-	.	coverage=150;context=CTTTTTCGCCATAAGCCCAAATCACCCGGTCGAGAAGCTGT;IPDRatio=1.74
CP008925 Salmonella_enterica_subsp._enterica_serovar_Cerro_87	kinModCall	modified_base	1342744	1342744	24	-	.	coverage=146;context=ACGGAAAAGCGTGAAGCGCAATCCCTCTTTTTCGCCATAAG;IPDRatio=1.40
CP008925 Salmonella_enterica_subsp._enterica_serovar_Cerro_87	kinModCall	modified_base	1342757	1342757	25	-	.	coverage=149;context=TCCAGTTAAAGGGACGGAAAAGCGTGAAGCGCAATCCCTCT;IPDRatio=1.43
CP008925 Salmonella_enterica_subsp._enterica_serovar_Cerro_87	kinModCall	modified_base	1342769	1342769	35	+	.	coverage=145;context=CTTCACGCTTTTCCGTCCCTTTAACTGGATGGGGCCGCGGC;IPDRatio=1.64
CP008925 Salmonella_enterica_subsp._enterica_serovar_Cerro_87	kinModCall	m6A	1342769	1342769	33	-	.	coverage=160;context=GCCGCGGCCCCATCCAGTTAAAGGGACGGAAAAGCGTGAAG;IPDRatio=1.59;frac=0.257;fracLow=0.102;fracUp=0.401;identificationQv=12
CP008925 Salmonella_enterica_subsp._enterica_serovar_Cerro_87	kinModCall	modified_base	1342780	1342780	37	-	.	coverage=148;context=CAGGCTATCCAGCCGCGGCCCCATCCAGTTAAAGGGACGGA;IPDRatio=1.78
CP008925 Salmonella_enterica_subsp._enterica_serovar_Cerro_87	kinModCall	modified_base	1342789	1342789	23	+	.	coverage=144;context=TTAACTGGATGGGGCCGCGGCTGGATAGCCTGAACGCGGCG;IPDRatio=1.48
CP008925 Salmonella_enterica_subsp._enterica_serovar_Cerro_87	kinModCall	modified_base	1342793	1342793	25	+	.	coverage=154;context=CTGGATGGGGCCGCGGCTGGATAGCCTGAACGCGGCGCGTA;IPDRatio=1.47
CP008925 Salmonella_enterica_subsp._enterica_serovar_Cerro_87	kinModCall	m4C	1342796	1342796	52	-	.	coverage=154;context=CGATACGCGCCGCGTTCAGGCTATCCAGCCGCGGCCCCATC;IPDRatio=1.84;frac=0.533;fracLow=0.386;fracUp=0.733;identificationQv=10
CP008925 Salmonella_enterica_subsp._enterica_serovar_Cerro_87	kinModCall	modified_base	1342822	1342822	38	-	.	coverage=158;context=CAACTGCGTTATCGCGCGTGAACTGCCGATACGCGCCGCGT;IPDRatio=1.64
CP008925 Salmonella_enterica_subsp._enterica_serovar_Cerro_87	kinModCall	modified_base	1342849	1342849	25	+	.	coverage=155;context=CGATAACGCAGTTGATTCTGAACCTGGTAGAAGGGACGCCG;IPDRatio=1.45
CP008925 Salmonella_enterica_subsp._enterica_serovar_Cerro_87	kinModCall	m4C	1342851	1342851	119	+	.	coverage=156;context=ATAACGCAGTTGATTCTGAACCTGGTAGAAGGGACGCCGAT;IPDRatio=3.19;frac=0.856;fracLow=0.685;fracUp=1.000;identificationQv=69
CP008925 Salmonella_enterica_subsp._enterica_serovar_Cerro_87	kinModCall	m6A	1342870	1342870	213	+	.	coverage=154;context=ACCTGGTAGAAGGGACGCCGATCAAGCTTATCGACGGTGGT;IPDRatio=9.86;frac=1.000;fracLow=0.964;fracUp=1.000;identificationQv=180
CP008925 Salmonella_enterica_subsp._enterica_serovar_Cerro_87	kinModCall	m6A	1342871	1342871	229	-	.	coverage=167;context=GACCACCGTCGATAAGCTTGATCGGCGTCCCTTCTACCAGG;IPDRatio=7.89;frac=0.951;fracLow=0.856;fracUp=0.996;identificationQv=179
CP008925 Salmonella_enterica_subsp._enterica_serovar_Cerro_87	kinModCall	modified_base	1342882	1342882	33	+	.	coverage=156;context=GGACGCCGATCAAGCTTATCGACGGTGGTCAGCAGAAGCGC;IPDRatio=1.53
CP008925 Salmonella_enterica_subsp._enterica_serovar_Cerro_87	kinModCall	modified_base	1342887	1342887	22	-	.	coverage=169;context=AAACAGCGCTTCTGCTGACCACCGTCGATAAGCTTGATCGG;IPDRatio=1.36
CP008925 Salmonella_enterica_subsp._enterica_serovar_Cerro_87	kinModCall	m6A	1342898	1342898	30	+	.	coverage=154;context=TATCGACGGTGGTCAGCAGAAGCGCTGTTTCACCGATATTC;IPDRatio=1.61;frac=0.123;fracLow=0.048;fracUp=0.220;identificationQv=3
CP008925 Salmonella_enterica_subsp._enterica_serovar_Cerro_87	kinModCall	modified_base	1342918	1342918	34	-	.	coverage=174;context=TAATGCTTCGATCCCATCGCGAATATCGGTGAAACAGCGCT;IPDRatio=1.60
CP008925 Salmonella_enterica_subsp._enterica_serovar_Cerro_87	kinModCall	m6A	1342927	1342927	208	+	.	coverage=147;context=TCACCGATATTCGCGATGGGATCGAAGCATTATTCCGCATT;IPDRatio=6.27;frac=1.000;fracLow=0.911;fracUp=1.000;identificationQv=221
CP008925 Salmonella_enterica_subsp._enterica_serovar_Cerro_87	kinModCall	m6A	1342928	1342928	273	-	.	coverage=167;context=TAATGCGGAATAATGCTTCGATCCCATCGCGAATATCGGTG;IPDRatio=7.95;frac=0.992;fracLow=0.964;fracUp=0.997;identificationQv=279
CP008925 Salmonella_enterica_subsp._enterica_serovar_Cerro_87	kinModCall	m6A	1342937	1342937	38	-	.	coverage=170;context=CATTCACAATAATGCGGAATAATGCTTCGATCCCATCGCGA;IPDRatio=1.59;frac=0.207;fracLow=0.091;fracUp=0.312;identificationQv=9
CP008925 Salmonella_enterica_subsp._enterica_serovar_Cerro_87	kinModCall	m4C	1342944	1342944	23	+	.	coverage=144;context=GGGATCGAAGCATTATTCCGCATTATTGTGAATGAGGGCGA;IPDRatio=1.54;frac=0.880;fracLow=0.594;fracUp=1.000;identificationQv=16
CP008925 Salmonella_enterica_subsp._enterica_serovar_Cerro_87	kinModCall	m4C	1342953	1342953	51	-	.	coverage=167;context=TCGCACCGATCGCCCTCATTCACAATAATGCGGAATAATGC;IPDRatio=1.84;frac=0.395;fracLow=0.254;fracUp=0.554;identificationQv=28
CP008925 Salmonella_enterica_subsp._enterica_serovar_Cerro_87	kinModCall	m6A	1342954	1342954	29	+	.	coverage=152;context=CATTATTCCGCATTATTGTGAATGAGGGCGATCGGTGCGAT;IPDRatio=1.63;frac=0.432;fracLow=0.296;fracUp=0.600;identificationQv=20
CP008925 Salmonella_enterica_subsp._enterica_serovar_Cerro_87	kinModCall	m6A	1342964	1342964	273	+	.	coverage=149;context=CATTATTGTGAATGAGGGCGATCGGTGCGATGGCAAAATCA;IPDRatio=6.64;frac=0.998;fracLow=0.990;fracUp=1.000;identificationQv=297
CP008925 Salmonella_enterica_subsp._enterica_serovar_Cerro_87	kinModCall	m6A	1342965	1342965	230	-	.	coverage=167;context=ATGATTTTGCCATCGCACCGATCGCCCTCATTCACAATAAT;IPDRatio=6.16;frac=0.972;fracLow=0.871;fracUp=1.000;identificationQv=197
CP008925 Salmonella_enterica_subsp._enterica_serovar_Cerro_87	kinModCall	modified_base	1342981	1342981	21	+	.	coverage=138;context=GCGATCGGTGCGATGGCAAAATCATTAATATCGGCAATCCT;IPDRatio=1.37
CP008925 Salmonella_enterica_subsp._enterica_serovar_Cerro_87	kinModCall	modified_base	1342984	1342984	31	+	.	coverage=143;context=ATCGGTGCGATGGCAAAATCATTAATATCGGCAATCCTGAC;IPDRatio=1.51
CP008925 Salmonella_enterica_subsp._enterica_serovar_Cerro_87	kinModCall	modified_base	1342986	1342986	25	+	.	coverage=145;context=CGGTGCGATGGCAAAATCATTAATATCGGCAATCCTGACAA;IPDRatio=1.47
CP008925 Salmonella_enterica_subsp._enterica_serovar_Cerro_87	kinModCall	modified_base	1342991	1342991	44	-	.	coverage=168;context=CTTCGTTGTCAGGATTGCCGATATTAATGATTTTGCCATCG;IPDRatio=1.71
CP008925 Salmonella_enterica_subsp._enterica_serovar_Cerro_87	kinModCall	modified_base	1342992	1342992	71	-	.	coverage=159;context=GCTTCGTTGTCAGGATTGCCGATATTAATGATTTTGCCATC;IPDRatio=2.30
CP008925 Salmonella_enterica_subsp._enterica_serovar_Cerro_87	kinModCall	modified_base	1342995	1342995	33	+	.	coverage=151;context=GGCAAAATCATTAATATCGGCAATCCTGACAACGAAGCCAG;IPDRatio=1.61
CP008925 Salmonella_enterica_subsp._enterica_serovar_Cerro_87	kinModCall	modified_base	1343015	1343015	21	+	.	coverage=145;context=CAATCCTGACAACGAAGCCAGTATTCAGGAACTGGCGACGC;IPDRatio=1.43
CP008925 Salmonella_enterica_subsp._enterica_serovar_Cerro_87	kinModCall	m6A	1343019	1343019	69	-	.	coverage=170;context=AACAGCGTCGCCAGTTCCTGAATACTGGCTTCGTTGTCAGG;IPDRatio=2.08;frac=0.394;fracLow=0.264;fracUp=0.521;identificationQv=39
CP008925 Salmonella_enterica_subsp._enterica_serovar_Cerro_87	kinModCall	modified_base	1343054	1343054	26	+	.	coverage=149;context=GCTGTTGCTCGACAGTTTTGATAAGCATCCGCTGCGCTGCC;IPDRatio=1.45
CP008925 Salmonella_enterica_subsp._enterica_serovar_Cerro_87	kinModCall	m6A	1343061	1343061	46	-	.	coverage=163;context=GGGAAATGGCAGCGCAGCGGATGCTTATCAAAACTGTCGAG;IPDRatio=1.82;frac=0.349;fracLow=0.133;fracUp=0.436;identificationQv=13
CP008925 Salmonella_enterica_subsp._enterica_serovar_Cerro_87	kinModCall	modified_base	1343077	1343077	30	-	.	coverage=169;context=GAAACCGGCAAACGGTGGGAAATGGCAGCGCAGCGGATGCT;IPDRatio=1.46
CP008925 Salmonella_enterica_subsp._enterica_serovar_Cerro_87	kinModCall	m6A	1343087	1343087	26	-	.	coverage=171;context=CGACGACCTGGAAACCGGCAAACGGTGGGAAATGGCAGCGC;IPDRatio=1.46;frac=0.110;fracLow=0.031;fracUp=0.183;identificationQv=16
CP008925 Salmonella_enterica_subsp._enterica_serovar_Cerro_87	kinModCall	modified_base	1343102	1343102	47	-	.	coverage=172;context=AATAACTACGGCTTTCGACGACCTGGAAACCGGCAAACGGT;IPDRatio=1.72
CP008925 Salmonella_enterica_subsp._enterica_serovar_Cerro_87	kinModCall	modified_base	1343119	1343119	30	-	.	coverage=172;context=CTGATAACCCTTGCCGTAATAACTACGGCTTTCGACGACCT;IPDRatio=1.51
CP008925 Salmonella_enterica_subsp._enterica_serovar_Cerro_87	kinModCall	m6A	1343121	1343121	71	-	.	coverage=165;context=TCCTGATAACCCTTGCCGTAATAACTACGGCTTTCGACGAC;IPDRatio=2.06;frac=0.362;fracLow=0.222;fracUp=0.488;identificationQv=38
CP008925 Salmonella_enterica_subsp._enterica_serovar_Cerro_87	kinModCall	modified_base	1343136	1343136	32	-	.	coverage=168;context=TTCCGGTGTGCGACATCCTGATAACCCTTGCCGTAATAACT;IPDRatio=1.54
CP008925 Salmonella_enterica_subsp._enterica_serovar_Cerro_87	kinModCall	modified_base	1343140	1343140	26	-	.	coverage=171;context=GGGTTTCCGGTGTGCGACATCCTGATAACCCTTGCCGTAAT;IPDRatio=1.46
CP008925 Salmonella_enterica_subsp._enterica_serovar_Cerro_87	kinModCall	modified_base	1343164	1343164	21	+	.	coverage=149;context=TCGCACACCGGAAACCCAGTATCGACAATGCCAGGCGCTGT;IPDRatio=1.38
CP008925 Salmonella_enterica_subsp._enterica_serovar_Cerro_87	kinModCall	modified_base	1343166	1343166	56	-	.	coverage=161;context=AGACAGCGCCTGGCATTGTCGATACTGGGTTTCCGGTGTGC;IPDRatio=2.01
CP008925 Salmonella_enterica_subsp._enterica_serovar_Cerro_87	kinModCall	modified_base	1343171	1343171	21	+	.	coverage=148;context=CCGGAAACCCAGTATCGACAATGCCAGGCGCTGTCTGGGCT;IPDRatio=1.43
CP008925 Salmonella_enterica_subsp._enterica_serovar_Cerro_87	kinModCall	modified_base	1343178	1343178	24	-	.	coverage=169;context=GGTTCCCAGCCCAGACAGCGCCTGGCATTGTCGATACTGGG;IPDRatio=1.49
CP008925 Salmonella_enterica_subsp._enterica_serovar_Cerro_87	kinModCall	modified_base	1343181	1343181	29	+	.	coverage=154;context=AGTATCGACAATGCCAGGCGCTGTCTGGGCTGGGAACCGTC;IPDRatio=1.56
CP008925 Salmonella_enterica_subsp._enterica_serovar_Cerro_87	kinModCall	modified_base	1343204	1343204	40	-	.	coverage=167;context=CAACCGTATCACGCATCGCAATAGACGGTTCCCAGCCCAGA;IPDRatio=1.61
CP008925 Salmonella_enterica_subsp._enterica_serovar_Cerro_87	kinModCall	modified_base	1343205	1343205	31	-	.	coverage=174;context=TCAACCGTATCACGCATCGCAATAGACGGTTCCCAGCCCAG;IPDRatio=1.47
CP008925 Salmonella_enterica_subsp._enterica_serovar_Cerro_87	kinModCall	modified_base	1343214	1343214	34	+	.	coverage=151;context=GAACCGTCTATTGCGATGCGTGATACGGTTGAAGAAACGCT;IPDRatio=1.61
CP008925 Salmonella_enterica_subsp._enterica_serovar_Cerro_87	kinModCall	modified_base	1343226	1343226	37	-	.	coverage=172;context=AGGAAGAAGTCCAGCGTTTCTTCAACCGTATCACGCATCGC;IPDRatio=1.59
CP008925 Salmonella_enterica_subsp._enterica_serovar_Cerro_87	kinModCall	modified_base	1343237	1343237	28	+	.	coverage=152;context=TACGGTTGAAGAAACGCTGGACTTCTTCCTGCGCAGCGTAG;IPDRatio=1.47
CP008925 Salmonella_enterica_subsp._enterica_serovar_Cerro_87	kinModCall	m6A	1343240	1343240	69	-	.	coverage=171;context=CATCTACGCTGCGCAGGAAGAAGTCCAGCGTTTCTTCAACC;IPDRatio=2.03;frac=0.373;fracLow=0.241;fracUp=0.493;identificationQv=32
CP008925 Salmonella_enterica_subsp._enterica_serovar_Cerro_87	kinModCall	modified_base	1343261	1343261	22	-	.	coverage=170;context=GTCATGATGCGCGTTCCGCGACATCTACGCTGCGCAGGAAG;IPDRatio=1.42
CP008925 Salmonella_enterica_subsp._enterica_serovar_Cerro_87	kinModCall	m4C	1343288	1343288	38	+	.	coverage=153;context=ACGCGCATCATGACGAAAGTCGGTTTACGCATTGATGTTGA;IPDRatio=1.71;frac=0.544;fracLow=0.313;fracUp=0.732;identificationQv=10
CP008925 Salmonella_enterica_subsp._enterica_serovar_Cerro_87	kinModCall	modified_base	1343297	1343297	27	+	.	coverage=156;context=ATGACGAAAGTCGGTTTACGCATTGATGTTGATACCTTGCG;IPDRatio=1.51
CP008925 Salmonella_enterica_subsp._enterica_serovar_Cerro_87	kinModCall	modified_base	1343298	1343298	23	+	.	coverage=156;context=TGACGAAAGTCGGTTTACGCATTGATGTTGATACCTTGCGA;IPDRatio=1.40
CP008925 Salmonella_enterica_subsp._enterica_serovar_Cerro_87	kinModCall	modified_base	1343308	1343308	58	+	.	coverage=158;context=CGGTTTACGCATTGATGTTGATACCTTGCGAGGAACGCGTG;IPDRatio=1.95
CP008925 Salmonella_enterica_subsp._enterica_serovar_Cerro_87	kinModCall	modified_base	1343315	1343315	56	-	.	coverage=180;context=ACACCTTCACGCGTTCCTCGCAAGGTATCAACATCAATGCG;IPDRatio=1.85
CP008925 Salmonella_enterica_subsp._enterica_serovar_Cerro_87	kinModCall	modified_base	1343320	1343320	27	+	.	coverage=147;context=TGATGTTGATACCTTGCGAGGAACGCGTGAAGGTGTTCCCC;IPDRatio=1.93
CP008925 Salmonella_enterica_subsp._enterica_serovar_Cerro_87	kinModCall	m6A	1343321	1343321	117	+	.	coverage=160;context=GATGTTGATACCTTGCGAGGAACGCGTGAAGGTGTTCCCCG;IPDRatio=8.45;frac=0.498;fracLow=0.498;fracUp=0.824;identificationQv=88
CP008925 Salmonella_enterica_subsp._enterica_serovar_Cerro_87	kinModCall	m6A	1343322	1343322	45	+	.	coverage=152;context=ATGTTGATACCTTGCGAGGAACGCGTGAAGGTGTTCCCCGG;IPDRatio=2.09;frac=0.476;fracLow=0.292;fracUp=0.644;identificationQv=11
CP008925 Salmonella_enterica_subsp._enterica_serovar_Cerro_87	kinModCall	modified_base	1343322	1343322	64	-	.	coverage=179;context=CCGGGGAACACCTTCACGCGTTCCTCGCAAGGTATCAACAT;IPDRatio=2.28
CP008925 Salmonella_enterica_subsp._enterica_serovar_Cerro_87	kinModCall	m6A	1343330	1343330	35	+	.	coverage=154;context=ACCTTGCGAGGAACGCGTGAAGGTGTTCCCCGGCTGCTGGC;IPDRatio=1.66;frac=0.601;fracLow=0.359;fracUp=0.734;identificationQv=7
CP008925 Salmonella_enterica_subsp._enterica_serovar_Cerro_87	kinModCall	modified_base	1343408	1343408	25	-	.	coverage=184;context=CGCCAAAGATGACGTCCCATATTGTCCGGCCCGACGCTGAA;IPDRatio=1.39
CP008925 Salmonella_enterica_subsp._enterica_serovar_Cerro_87	kinModCall	modified_base	1343434	1343434	24	+	.	coverage=171;context=ACGTCATCTTTGGCGTCTGATAAGACCGCGATTTTTATGGA;IPDRatio=1.42
CP008925 Salmonella_enterica_subsp._enterica_serovar_Cerro_87	kinModCall	modified_base	1343434	1343434	23	-	.	coverage=190;context=TCCATAAAAATCGCGGTCTTATCAGACGCCAAAGATGACGT;IPDRatio=1.36
CP008925 Salmonella_enterica_subsp._enterica_serovar_Cerro_87	kinModCall	modified_base	1343444	1343444	23	+	.	coverage=166;context=TGGCGTCTGATAAGACCGCGATTTTTATGGAAAATGCTACG;IPDRatio=1.41
CP008925 Salmonella_enterica_subsp._enterica_serovar_Cerro_87	kinModCall	modified_base	1343456	1343456	28	+	.	coverage=171;context=AGACCGCGATTTTTATGGAAAATGCTACGTTCAAACGCCGC;IPDRatio=1.47
CP008925 Salmonella_enterica_subsp._enterica_serovar_Cerro_87	kinModCall	modified_base	1343457	1343457	22	+	.	coverage=162;context=GACCGCGATTTTTATGGAAAATGCTACGTTCAAACGCCGCT;IPDRatio=1.35
CP008925 Salmonella_enterica_subsp._enterica_serovar_Cerro_87	kinModCall	modified_base	1343457	1343457	31	-	.	coverage=183;context=AGCGGCGTTTGAACGTAGCATTTTCCATAAAAATCGCGGTC;IPDRatio=1.53
CP008925 Salmonella_enterica_subsp._enterica_serovar_Cerro_87	kinModCall	modified_base	1343494	1343494	26	+	.	coverage=170;context=CGCTTCGCTCTACGGCTGGGATATCCTGCTGGCCGGTACCG;IPDRatio=1.52
CP008925 Salmonella_enterica_subsp._enterica_serovar_Cerro_87	kinModCall	modified_base	1343529	1343529	22	+	.	coverage=173;context=GTACCGCCTGGCCGGGAAAAAATATCGGCAACGCCAATGCC;IPDRatio=1.41
CP008925 Salmonella_enterica_subsp._enterica_serovar_Cerro_87	kinModCall	modified_base	1343553	1343553	47	+	.	coverage=173;context=TCGGCAACGCCAATGCCGGGATTATTCGTGAAACGGCAACA;IPDRatio=1.78
CP008925 Salmonella_enterica_subsp._enterica_serovar_Cerro_87	kinModCall	modified_base	1343572	1343572	21	+	.	coverage=170;context=GATTATTCGTGAAACGGCAACATACCATGAGACGGGACTAC;IPDRatio=1.41
CP008925 Salmonella_enterica_subsp._enterica_serovar_Cerro_87	kinModCall	modified_base	1343580	1343580	35	-	.	coverage=189;context=CCAGGCATGTAGTCCCGTCTCATGGTATGTTGCCGTTTCAC;IPDRatio=1.58
CP008925 Salmonella_enterica_subsp._enterica_serovar_Cerro_87	kinModCall	modified_base	1343588	1343588	24	+	.	coverage=167;context=GCAACATACCATGAGACGGGACTACATGCCTGGGATCACCA;IPDRatio=1.45
CP008925 Salmonella_enterica_subsp._enterica_serovar_Cerro_87	kinModCall	m6A	1343602	1343602	245	+	.	coverage=164;context=GACGGGACTACATGCCTGGGATCACCATGCGTGGCAGACTC;IPDRatio=5.65;frac=1.000;fracLow=0.963;fracUp=1.000;identificationQv=264
CP008925 Salmonella_enterica_subsp._enterica_serovar_Cerro_87	kinModCall	m6A	1343603	1343603	282	-	.	coverage=185;context=TGAGTCTGCCACGCATGGTGATCCCAGGCATGTAGTCCCGT;IPDRatio=6.14;frac=1.000;fracLow=0.943;fracUp=1.000;identificationQv=366
CP008925 Salmonella_enterica_subsp._enterica_serovar_Cerro_87	kinModCall	modified_base	1343634	1343634	23	-	.	coverage=185;context=TTCAAGCTGGCGGATACTCCAGTGGCCGCTGTGAGTCTGCC;IPDRatio=1.38
CP008925 Salmonella_enterica_subsp._enterica_serovar_Cerro_87	kinModCall	modified_base	1343662	1343662	50	-	.	coverage=192;context=GCGCCGTTATGCCGCGCGCGATATCTTCTTCAAGCTGGCGG;IPDRatio=1.75
CP008925 Salmonella_enterica_subsp._enterica_serovar_Cerro_87	kinModCall	modified_base	1343669	1343669	21	+	.	coverage=168;context=CTTGAAGAAGATATCGCGCGCGGCATAACGGCGCTTGAGGC;IPDRatio=1.51
CP008925 Salmonella_enterica_subsp._enterica_serovar_Cerro_87	kinModCall	modified_base	1343686	1343686	29	+	.	coverage=167;context=GCGCGGCATAACGGCGCTTGAGGCCATTATCGGAAAACCCG;IPDRatio=1.51
CP008925 Salmonella_enterica_subsp._enterica_serovar_Cerro_87	kinModCall	modified_base	1343696	1343696	29	-	.	coverage=181;context=GAGCAGGTGACGGGTTTTCCGATAATGGCCTCAAGCGCCGT;IPDRatio=1.47
CP008925 Salmonella_enterica_subsp._enterica_serovar_Cerro_87	kinModCall	m6A	1343699	1343699	20	+	.	coverage=168;context=GCGCTTGAGGCCATTATCGGAAAACCCGTCACCTGCTCAGC;IPDRatio=1.37;frac=0.576;fracLow=0.293;fracUp=0.887;identificationQv=3
CP008925 Salmonella_enterica_subsp._enterica_serovar_Cerro_87	kinModCall	modified_base	1343706	1343706	49	+	.	coverage=152;context=AGGCCATTATCGGAAAACCCGTCACCTGCTCAGCCGCGGCC;IPDRatio=1.92
CP008925 Salmonella_enterica_subsp._enterica_serovar_Cerro_87	kinModCall	m6A	1343712	1343712	32	-	.	coverage=192;context=CCAGCCGGCCGCGGCTGAGCAGGTGACGGGTTTTCCGATAA;IPDRatio=1.74;frac=0.470;fracLow=0.314;fracUp=0.606;identificationQv=12
CP008925 Salmonella_enterica_subsp._enterica_serovar_Cerro_87	kinModCall	m4C	1343720	1343720	50	+	.	coverage=160;context=AAACCCGTCACCTGCTCAGCCGCGGCCGGCTGGCGAGCGGA;IPDRatio=1.91;frac=0.537;fracLow=0.341;fracUp=0.717;identificationQv=6
CP008925 Salmonella_enterica_subsp._enterica_serovar_Cerro_87	kinModCall	modified_base	1343729	1343729	39	-	.	coverage=186;context=ACGCGCCCATCCGCTCGCCAGCCGGCCGCGGCTGAGCAGGT;IPDRatio=1.67
CP008925 Salmonella_enterica_subsp._enterica_serovar_Cerro_87	kinModCall	m6A	1343735	1343735	42	+	.	coverage=164;context=TCAGCCGCGGCCGGCTGGCGAGCGGATGGGCGCGTTGTTCG;IPDRatio=1.72;frac=0.314;fracLow=0.230;fracUp=0.441;identificationQv=5
CP008925 Salmonella_enterica_subsp._enterica_serovar_Cerro_87	kinModCall	modified_base	1343738	1343738	22	+	.	coverage=160;context=GCCGCGGCCGGCTGGCGAGCGGATGGGCGCGTTGTTCGTGC;IPDRatio=1.58
CP008925 Salmonella_enterica_subsp._enterica_serovar_Cerro_87	kinModCall	modified_base	1343747	1343747	26	+	.	coverage=167;context=GGCTGGCGAGCGGATGGGCGCGTTGTTCGTGCGAAAGAGCC;IPDRatio=1.50
CP008925 Salmonella_enterica_subsp._enterica_serovar_Cerro_87	kinModCall	modified_base	1343748	1343748	24	+	.	coverage=155;context=GCTGGCGAGCGGATGGGCGCGTTGTTCGTGCGAAAGAGCCG;IPDRatio=1.45
CP008925 Salmonella_enterica_subsp._enterica_serovar_Cerro_87	kinModCall	m4C	1343778	1343778	26	+	.	coverage=161;context=CGAAAGAGCCGTTCAACCTGCGGTATAACAGCGATTGCCGT;IPDRatio=1.61;frac=0.862;fracLow=0.552;fracUp=1.000;identificationQv=4
CP008925 Salmonella_enterica_subsp._enterica_serovar_Cerro_87	kinModCall	modified_base	1343781	1343781	21	-	.	coverage=186;context=TCCACGGCAATCGCTGTTATACCGCAGGTTGAACGGCTCTT;IPDRatio=1.39
CP008925 Salmonella_enterica_subsp._enterica_serovar_Cerro_87	kinModCall	modified_base	1343809	1343809	21	-	.	coverage=192;context=GCATCAGTAGCGGACGGAATAAGGTGGTTCCACGGCAATCG;IPDRatio=1.35
CP008925 Salmonella_enterica_subsp._enterica_serovar_Cerro_87	kinModCall	modified_base	1343821	1343821	26	-	.	coverage=191;context=CGGTCTGGCCCGGCATCAGTAGCGGACGGAATAAGGTGGTT;IPDRatio=1.48
CP008925 Salmonella_enterica_subsp._enterica_serovar_Cerro_87	kinModCall	modified_base	1343864	1343864	21	+	.	coverage=159;context=ACGCCACAAATCCCGGTCACCTTACCCACGTGGGATGAGGT;IPDRatio=1.46
CP008925 Salmonella_enterica_subsp._enterica_serovar_Cerro_87	kinModCall	modified_base	1343879	1343879	21	-	.	coverage=185;context=ACGGCGGGGCCGATAACCTCATCCCACGTGGGTAAGGTGAC;IPDRatio=1.37
CP008925 Salmonella_enterica_subsp._enterica_serovar_Cerro_87	kinModCall	m6A	1343887	1343887	42	-	.	coverage=174;context=GCGCCTGAACGGCGGGGCCGATAACCTCATCCCACGTGGGT;IPDRatio=1.66;frac=0.234;fracLow=0.109;fracUp=0.354;identificationQv=17
CP008925 Salmonella_enterica_subsp._enterica_serovar_Cerro_87	kinModCall	modified_base	1343899	1343899	144	+	.	coverage=146;context=TGAGGTTATCGGCCCCGCCGTTCAGGCGCAGTCGTTCAATA;IPDRatio=3.69
CP008925 Salmonella_enterica_subsp._enterica_serovar_Cerro_87	kinModCall	modified_base	1343899	1343899	23	-	.	coverage=165;context=TATTGAACGACTGCGCCTGAACGGCGGGGCCGATAACCTCA;IPDRatio=1.53
CP008925 Salmonella_enterica_subsp._enterica_serovar_Cerro_87	kinModCall	m6A	1343900	1343900	221	-	.	coverage=176;context=GTATTGAACGACTGCGCCTGAACGGCGGGGCCGATAACCTC;IPDRatio=7.24;frac=0.889;fracLow=0.797;fracUp=0.985;identificationQv=175
CP008925 Salmonella_enterica_subsp._enterica_serovar_Cerro_87	kinModCall	modified_base	1343901	1343901	23	-	.	coverage=173;context=GGTATTGAACGACTGCGCCTGAACGGCGGGGCCGATAACCT;IPDRatio=1.63
CP008925 Salmonella_enterica_subsp._enterica_serovar_Cerro_87	kinModCall	modified_base	1343916	1343916	24	+	.	coverage=146;context=CCGTTCAGGCGCAGTCGTTCAATACCTGGATTATCTCCCGT;IPDRatio=1.48
CP008925 Salmonella_enterica_subsp._enterica_serovar_Cerro_87	kinModCall	modified_base	1343917	1343917	26	+	.	coverage=141;context=CGTTCAGGCGCAGTCGTTCAATACCTGGATTATCTCCCGTA;IPDRatio=1.49
CP008925 Salmonella_enterica_subsp._enterica_serovar_Cerro_87	kinModCall	modified_base	1343924	1343924	35	-	.	coverage=183;context=TGCAACATACGGGAGATAATCCAGGTATTGAACGACTGCGC;IPDRatio=1.57
CP008925 Salmonella_enterica_subsp._enterica_serovar_Cerro_87	kinModCall	modified_base	1343926	1343926	28	+	.	coverage=146;context=GCAGTCGTTCAATACCTGGATTATCTCCCGTATGTTGCAGG;IPDRatio=1.51
CP008925 Salmonella_enterica_subsp._enterica_serovar_Cerro_87	kinModCall	modified_base	1343926	1343926	22	-	.	coverage=170;context=CCTGCAACATACGGGAGATAATCCAGGTATTGAACGACTGC;IPDRatio=1.33
CP008925 Salmonella_enterica_subsp._enterica_serovar_Cerro_87	kinModCall	modified_base	1343928	1343928	39	+	.	coverage=146;context=AGTCGTTCAATACCTGGATTATCTCCCGTATGTTGCAGGAC;IPDRatio=1.62
CP008925 Salmonella_enterica_subsp._enterica_serovar_Cerro_87	kinModCall	modified_base	1343928	1343928	28	-	.	coverage=181;context=GTCCTGCAACATACGGGAGATAATCCAGGTATTGAACGACT;IPDRatio=1.47
CP008925 Salmonella_enterica_subsp._enterica_serovar_Cerro_87	kinModCall	m4C	1343939	1343939	49	-	.	coverage=177;context=GGCGTGCCTTTGTCCTGCAACATACGGGAGATAATCCAGGT;IPDRatio=1.77;frac=0.517;fracLow=0.307;fracUp=0.686;identificationQv=65
CP008925 Salmonella_enterica_subsp._enterica_serovar_Cerro_87	kinModCall	m6A	1343941	1343941	37	-	.	coverage=186;context=CCGGCGTGCCTTTGTCCTGCAACATACGGGAGATAATCCAG;IPDRatio=1.59;frac=0.284;fracLow=0.184;fracUp=0.395;identificationQv=18
CP008925 Salmonella_enterica_subsp._enterica_serovar_Cerro_87	kinModCall	modified_base	1343950	1343950	27	-	.	coverage=190;context=TGGTATATACCGGCGTGCCTTTGTCCTGCAACATACGGGAG;IPDRatio=1.46
CP008925 Salmonella_enterica_subsp._enterica_serovar_Cerro_87	kinModCall	modified_base	1343965	1343965	21	+	.	coverage=143;context=GGACAAAGGCACGCCGGTATATACCATCCATGCGGAAGTCG;IPDRatio=1.36
CP008925 Salmonella_enterica_subsp._enterica_serovar_Cerro_87	kinModCall	modified_base	1343967	1343967	25	+	.	coverage=145;context=ACAAAGGCACGCCGGTATATACCATCCATGCGGAAGTCGAA;IPDRatio=1.43
CP008925 Salmonella_enterica_subsp._enterica_serovar_Cerro_87	kinModCall	modified_base	1343968	1343968	29	-	.	coverage=154;context=CTTCGACTTCCGCATGGATGGTATATACCGGCGTGCCTTTG;IPDRatio=1.59
CP008925 Salmonella_enterica_subsp._enterica_serovar_Cerro_87	kinModCall	modified_base	1343969	1343969	24	+	.	coverage=145;context=AAAGGCACGCCGGTATATACCATCCATGCGGAAGTCGAAGG;IPDRatio=1.44
CP008925 Salmonella_enterica_subsp._enterica_serovar_Cerro_87	kinModCall	modified_base	1343972	1343972	25	-	.	coverage=183;context=ATACCTTCGACTTCCGCATGGATGGTATATACCGGCGTGCC;IPDRatio=1.48
CP008925 Salmonella_enterica_subsp._enterica_serovar_Cerro_87	kinModCall	modified_base	1343980	1343980	21	+	.	coverage=147;context=GGTATATACCATCCATGCGGAAGTCGAAGGTATTGTCCATC;IPDRatio=1.43
CP008925 Salmonella_enterica_subsp._enterica_serovar_Cerro_87	kinModCall	modified_base	1343985	1343985	42	+	.	coverage=148;context=ATACCATCCATGCGGAAGTCGAAGGTATTGTCCATCAGCCG;IPDRatio=1.69
CP008925 Salmonella_enterica_subsp._enterica_serovar_Cerro_87	kinModCall	modified_base	1343993	1343993	28	-	.	coverage=191;context=TCAAACAGCGGCTGATGGACAATACCTTCGACTTCCGCATG;IPDRatio=1.43
CP008925 Salmonella_enterica_subsp._enterica_serovar_Cerro_87	kinModCall	modified_base	1344001	1344001	27	+	.	coverage=157;context=AGTCGAAGGTATTGTCCATCAGCCGCTGTTTGAAGATTTGC;IPDRatio=1.41
CP008925 Salmonella_enterica_subsp._enterica_serovar_Cerro_87	kinModCall	modified_base	1344014	1344014	29	+	.	coverage=147;context=GTCCATCAGCCGCTGTTTGAAGATTTGCTCGTTCGTGCACG;IPDRatio=1.57
CP008925 Salmonella_enterica_subsp._enterica_serovar_Cerro_87	kinModCall	modified_base	1344016	1344016	22	+	.	coverage=149;context=CCATCAGCCGCTGTTTGAAGATTTGCTCGTTCGTGCACGCG;IPDRatio=1.41
CP008925 Salmonella_enterica_subsp._enterica_serovar_Cerro_87	kinModCall	modified_base	1344045	1344045	28	+	.	coverage=155;context=TTCGTGCACGCGACGCGGGTATCACCTTTTGCCCTCTGGGC;IPDRatio=1.45
CP008925 Salmonella_enterica_subsp._enterica_serovar_Cerro_87	kinModCall	modified_base	1344047	1344047	73	-	.	coverage=176;context=TCGCCCAGAGGGCAAAAGGTGATACCCGCGTCGCGTGCACG;IPDRatio=2.08
CP008925 Salmonella_enterica_subsp._enterica_serovar_Cerro_87	kinModCall	modified_base	1344051	1344051	22	-	.	coverage=180;context=CAGTTCGCCCAGAGGGCAAAAGGTGATACCCGCGTCGCGTG;IPDRatio=1.43
CP008925 Salmonella_enterica_subsp._enterica_serovar_Cerro_87	kinModCall	m6A	1344059	1344059	250	-	.	coverage=189;context=GCCGGCAGCAGTTCGCCCAGAGGGCAAAAGGTGATACCCGC;IPDRatio=7.68;frac=0.946;fracLow=0.861;fracUp=1.000;identificationQv=280
CP008925 Salmonella_enterica_subsp._enterica_serovar_Cerro_87	kinModCall	modified_base	1344067	1344067	27	+	.	coverage=162;context=CACCTTTTGCCCTCTGGGCGAACTGCTGCCGGCATCGCCTG;IPDRatio=1.52
CP008925 Salmonella_enterica_subsp._enterica_serovar_Cerro_87	kinModCall	m4C	1344076	1344076	64	+	.	coverage=147;context=CCCTCTGGGCGAACTGCTGCCGGCATCGCCTGAGTCTCTGC;IPDRatio=2.29;frac=1.000;fracLow=1.000;fracUp=1.000;identificationQv=21
CP008925 Salmonella_enterica_subsp._enterica_serovar_Cerro_87	kinModCall	m4C	1344083	1344083	23	-	.	coverage=196;context=CCCAACGGCAGAGACTCAGGCGATGCCGGCAGCAGTTCGCC;IPDRatio=1.43;frac=0.773;fracLow=0.462;fracUp=1.000;identificationQv=7
CP008925 Salmonella_enterica_subsp._enterica_serovar_Cerro_87	kinModCall	m6A	1344092	1344092	266	-	.	coverage=189;context=ACAATTTGCCCCAACGGCAGAGACTCAGGCGATGCCGGCAG;IPDRatio=7.22;frac=1.000;fracLow=1.000;fracUp=1.000;identificationQv=271
CP008925 Salmonella_enterica_subsp._enterica_serovar_Cerro_87	kinModCall	modified_base	1344100	1344100	24	-	.	coverage=191;context=GTCCACGTACAATTTGCCCCAACGGCAGAGACTCAGGCGAT;IPDRatio=1.40
CP008925 Salmonella_enterica_subsp._enterica_serovar_Cerro_87	kinModCall	modified_base	1344108	1344108	31	+	.	coverage=154;context=AGTCTCTGCCGTTGGGGCAAATTGTACGTGGACACATCCCT;IPDRatio=1.53
CP008925 Salmonella_enterica_subsp._enterica_serovar_Cerro_87	kinModCall	modified_base	1344123	1344123	26	+	.	coverage=159;context=GGCAAATTGTACGTGGACACATCCCTGGCCGTGAAGGTTGG;IPDRatio=1.49
CP008925 Salmonella_enterica_subsp._enterica_serovar_Cerro_87	kinModCall	modified_base	1344126	1344126	26	+	.	coverage=167;context=AAATTGTACGTGGACACATCCCTGGCCGTGAAGGTTGGCTG;IPDRatio=1.47
CP008925 Salmonella_enterica_subsp._enterica_serovar_Cerro_87	kinModCall	m4C	1344129	1344129	42	-	.	coverage=175;context=CCCCAGCCAACCTTCACGGCCAGGGATGTGTCCACGTACAA;IPDRatio=1.71;frac=0.735;fracLow=0.468;fracUp=0.943;identificationQv=31
CP008925 Salmonella_enterica_subsp._enterica_serovar_Cerro_87	kinModCall	m4C	1344135	1344135	27	-	.	coverage=191;context=TTGGCACCCCAGCCAACCTTCACGGCCAGGGATGTGTCCAC;IPDRatio=1.51;frac=0.553;fracLow=0.367;fracUp=0.708;identificationQv=44
CP008925 Salmonella_enterica_subsp._enterica_serovar_Cerro_87	kinModCall	modified_base	1344148	1344148	32	+	.	coverage=147;context=TGGCCGTGAAGGTTGGCTGGGGTGCCAACAGGCCGCGAGCG;IPDRatio=1.98
CP008925 Salmonella_enterica_subsp._enterica_serovar_Cerro_87	kinModCall	modified_base	1344150	1344150	24	+	.	coverage=153;context=GCCGTGAAGGTTGGCTGGGGTGCCAACAGGCCGCGAGCGCC;IPDRatio=1.50
CP008925 Salmonella_enterica_subsp._enterica_serovar_Cerro_87	kinModCall	modified_base	1344151	1344151	30	+	.	coverage=146;context=CCGTGAAGGTTGGCTGGGGTGCCAACAGGCCGCGAGCGCCT;IPDRatio=1.55
CP008925 Salmonella_enterica_subsp._enterica_serovar_Cerro_87	kinModCall	modified_base	1344177	1344177	26	-	.	coverage=188;context=GATAATAGCGTATCGATTTCATCATGAGGCGCTCGCGGCCT;IPDRatio=1.42
CP008925 Salmonella_enterica_subsp._enterica_serovar_Cerro_87	kinModCall	modified_base	1344182	1344182	21	-	.	coverage=192;context=AGCCAGATAATAGCGTATCGATTTCATCATGAGGCGCTCGC;IPDRatio=1.37
CP008925 Salmonella_enterica_subsp._enterica_serovar_Cerro_87	kinModCall	m4C	1344190	1344190	37	+	.	coverage=161;context=CTCATGATGAAATCGATACGCTATTATCTGGCTTTCGCCGC;IPDRatio=1.66;frac=0.387;fracLow=0.201;fracUp=0.566;identificationQv=31
CP008925 Salmonella_enterica_subsp._enterica_serovar_Cerro_87	kinModCall	modified_base	1344192	1344192	23	+	.	coverage=159;context=CATGATGAAATCGATACGCTATTATCTGGCTTTCGCCGCAT;IPDRatio=1.44
CP008925 Salmonella_enterica_subsp._enterica_serovar_Cerro_87	kinModCall	modified_base	1344193	1344193	39	+	.	coverage=165;context=ATGATGAAATCGATACGCTATTATCTGGCTTTCGCCGCATT;IPDRatio=1.70
CP008925 Salmonella_enterica_subsp._enterica_serovar_Cerro_87	kinModCall	modified_base	1344197	1344197	52	-	.	coverage=188;context=GATAAATGCGGCGAAAGCCAGATAATAGCGTATCGATTTCA;IPDRatio=1.86
CP008925 Salmonella_enterica_subsp._enterica_serovar_Cerro_87	kinModCall	m4C	1344223	1344223	94	+	.	coverage=158;context=TTCGCCGCATTTATCGCGCTCTACTATGTTATTCCTGTCAA;IPDRatio=2.72;frac=0.669;fracLow=0.511;fracUp=0.838;identificationQv=81
CP008925 Salmonella_enterica_subsp._enterica_serovar_Cerro_87	kinModCall	modified_base	1344230	1344230	41	-	.	coverage=184;context=GCGGCTATTGACAGGAATAACATAGTAGAGCGCGATAAATG;IPDRatio=1.73
CP008925 Salmonella_enterica_subsp._enterica_serovar_Cerro_87	kinModCall	modified_base	1344233	1344233	28	-	.	coverage=182;context=CAGGCGGCTATTGACAGGAATAACATAGTAGAGCGCGATAA;IPDRatio=1.52
CP008925 Salmonella_enterica_subsp._enterica_serovar_Cerro_87	kinModCall	modified_base	1344234	1344234	37	-	.	coverage=185;context=GCAGGCGGCTATTGACAGGAATAACATAGTAGAGCGCGATA;IPDRatio=1.60
CP008925 Salmonella_enterica_subsp._enterica_serovar_Cerro_87	kinModCall	modified_base	1344235	1344235	27	-	.	coverage=189;context=AGCAGGCGGCTATTGACAGGAATAACATAGTAGAGCGCGAT;IPDRatio=1.47
CP008925 Salmonella_enterica_subsp._enterica_serovar_Cerro_87	kinModCall	m6A	1344244	1344244	61	-	.	coverage=194;context=GGCTGCCAGAGCAGGCGGCTATTGACAGGAATAACATAGTA;IPDRatio=1.88;frac=0.309;fracLow=0.187;fracUp=0.424;identificationQv=23
CP008925 Salmonella_enterica_subsp._enterica_serovar_Cerro_87	kinModCall	m6A	1344255	1344255	301	-	.	coverage=193;context=GCGTTTCATCCGGCTGCCAGAGCAGGCGGCTATTGACAGGA;IPDRatio=10.53;frac=0.958;fracLow=0.892;fracUp=1.000;identificationQv=303
CP008925 Salmonella_enterica_subsp._enterica_serovar_Cerro_87	kinModCall	modified_base	1344284	1344284	35	-	.	coverage=197;context=CAGCATCTCCCGACTTATTTCGGCATAGCGCGTTTCATCCG;IPDRatio=1.61
CP008925 Salmonella_enterica_subsp._enterica_serovar_Cerro_87	kinModCall	modified_base	1344287	1344287	23	+	.	coverage=155;context=ATGAAACGCGCTATGCCGAAATAAGTCGGGAGATGCTGGCG;IPDRatio=1.37
CP008925 Salmonella_enterica_subsp._enterica_serovar_Cerro_87	kinModCall	m6A	1344300	1344300	44	-	.	coverage=192;context=TCCAGTCGCCAGACGCCAGCATCTCCCGACTTATTTCGGCA;IPDRatio=1.66;frac=0.247;fracLow=0.124;fracUp=0.354;identificationQv=25
CP008925 Salmonella_enterica_subsp._enterica_serovar_Cerro_87	kinModCall	m6A	1344320	1344320	273	+	.	coverage=163;context=TGCTGGCGTCTGGCGACTGGATCGTGCCGCATTTTCTGGGA;IPDRatio=7.42;frac=1.000;fracLow=1.000;fracUp=1.000;identificationQv=356
CP008925 Salmonella_enterica_subsp._enterica_serovar_Cerro_87	kinModCall	m6A	1344321	1344321	327	-	.	coverage=189;context=ATCCCAGAAAATGCGGCACGATCCAGTCGCCAGACGCCAGC;IPDRatio=5.84;frac=1.000;fracLow=1.000;fracUp=1.000;identificationQv=322
CP008925 Salmonella_enterica_subsp._enterica_serovar_Cerro_87	kinModCall	modified_base	1344342	1344342	24	-	.	coverage=199;context=TCGGTTTTTCAAAATAACGTAATCCCAGAAAATGCGGCACG;IPDRatio=1.45
CP008925 Salmonella_enterica_subsp._enterica_serovar_Cerro_87	kinModCall	modified_base	1344343	1344343	26	+	.	coverage=168;context=GTGCCGCATTTTCTGGGATTACGTTATTTTGAAAAACCGAT;IPDRatio=1.48
CP008925 Salmonella_enterica_subsp._enterica_serovar_Cerro_87	kinModCall	modified_base	1344369	1344369	29	+	.	coverage=147;context=TTTTGAAAAACCGATAGCCGGTTACTGGATAAACAGTCTGG;IPDRatio=1.54
CP008925 Salmonella_enterica_subsp._enterica_serovar_Cerro_87	kinModCall	modified_base	1344377	1344377	33	+	.	coverage=164;context=AACCGATAGCCGGTTACTGGATAAACAGTCTGGGTCAGTGG;IPDRatio=1.55
CP008925 Salmonella_enterica_subsp._enterica_serovar_Cerro_87	kinModCall	modified_base	1344380	1344380	48	-	.	coverage=193;context=AAGCCACTGACCCAGACTGTTTATCCAGTAACCGGCTATCG;IPDRatio=1.86
CP008925 Salmonella_enterica_subsp._enterica_serovar_Cerro_87	kinModCall	m6A	1344415	1344415	82	-	.	coverage=185;context=GCGCCAGCCCGCACGCCAAAATTGGTAGCGCCAAAAAGCCA;IPDRatio=2.18;frac=0.393;fracLow=0.264;fracUp=0.517;identificationQv=12
CP008925 Salmonella_enterica_subsp._enterica_serovar_Cerro_87	kinModCall	m6A	1344483	1344483	34	-	.	coverage=192;context=GTTTATCCCGCCATAAGCGGAACGTCAGCCACGCCACCAGC;IPDRatio=1.63;frac=0.213;fracLow=0.121;fracUp=0.304;identificationQv=27
CP008925 Salmonella_enterica_subsp._enterica_serovar_Cerro_87	kinModCall	modified_base	1344497	1344497	23	+	.	coverage=134;context=TGACGTTCCGCTTATGGCGGGATAAACGTACCGCGTTGCTC;IPDRatio=1.49
CP008925 Salmonella_enterica_subsp._enterica_serovar_Cerro_87	kinModCall	modified_base	1344536	1344536	22	-	.	coverage=178;context=ACTGTAAACGGCAAAGAGGGAGAGAAAGATAACGGAGGCGA;IPDRatio=1.43
CP008925 Salmonella_enterica_subsp._enterica_serovar_Cerro_87	kinModCall	modified_base	1344542	1344542	35	-	.	coverage=170;context=CCCGATACTGTAAACGGCAAAGAGGGAGAGAAAGATAACGG;IPDRatio=1.61
CP008925 Salmonella_enterica_subsp._enterica_serovar_Cerro_87	kinModCall	modified_base	1344562	1344562	25	-	.	coverage=175;context=GGGTCGAGTACCGCATACGTCCCGATACTGTAAACGGCAAA;IPDRatio=1.49
CP008925 Salmonella_enterica_subsp._enterica_serovar_Cerro_87	kinModCall	m6A	1344587	1344587	202	+	.	coverage=150;context=ATGCGGTACTCGACCCGATGATCGCGCTTTGGCTTACGGCC;IPDRatio=6.22;frac=0.918;fracLow=0.812;fracUp=0.996;identificationQv=210
CP008925 Salmonella_enterica_subsp._enterica_serovar_Cerro_87	kinModCall	m6A	1344588	1344588	272	-	.	coverage=169;context=CGGCCGTAAGCCAAAGCGCGATCATCGGGTCGAGTACCGCA;IPDRatio=6.91;frac=1.000;fracLow=0.954;fracUp=1.000;identificationQv=303
CP008925 Salmonella_enterica_subsp._enterica_serovar_Cerro_87	kinModCall	modified_base	1344617	1344617	22	-	.	coverage=173;context=CTGCATCCCCTGCCAGAAACAACACATCCCGGCCGTAAGCC;IPDRatio=1.38
CP008925 Salmonella_enterica_subsp._enterica_serovar_Cerro_87	kinModCall	modified_base	1344627	1344627	27	+	.	coverage=146;context=CGGGATGTGTTGTTTCTGGCAGGGGATGCAGGCCACGACCC;IPDRatio=1.57
CP008925 Salmonella_enterica_subsp._enterica_serovar_Cerro_87	kinModCall	m4C	1344658	1344658	68	-	.	coverage=157;context=AGTAGCAAAAACATCCCAATCTTGCCCGTTCGGGTCGTGGC;IPDRatio=2.13;frac=0.659;fracLow=0.460;fracUp=0.848;identificationQv=21
CP008925 Salmonella_enterica_subsp._enterica_serovar_Cerro_87	kinModCall	modified_base	1344670	1344670	27	+	.	coverage=129;context=ACGGGCAAGATTGGGATGTTTTTGCTACTGGGCGCAACCTG;IPDRatio=1.54
CP008925 Salmonella_enterica_subsp._enterica_serovar_Cerro_87	kinModCall	modified_base	1344671	1344671	22	-	.	coverage=151;context=GCAGGTTGCGCCCAGTAGCAAAAACATCCCAATCTTGCCCG;IPDRatio=1.37
CP008925 Salmonella_enterica_subsp._enterica_serovar_Cerro_87	kinModCall	modified_base	1344681	1344681	22	-	.	coverage=155;context=CACCCAGACCGCAGGTTGCGCCCAGTAGCAAAAACATCCCA;IPDRatio=1.49
CP008925 Salmonella_enterica_subsp._enterica_serovar_Cerro_87	kinModCall	modified_base	1344697	1344697	26	+	.	coverage=128;context=CTGGGCGCAACCTGCGGTCTGGGTGTATTAACTAAAGGCTT;IPDRatio=1.55
CP008925 Salmonella_enterica_subsp._enterica_serovar_Cerro_87	kinModCall	modified_base	1344703	1344703	46	-	.	coverage=154;context=GCGAGGAAGCCTTTAGTTAATACACCCAGACCGCAGGTTGC;IPDRatio=1.77
CP008925 Salmonella_enterica_subsp._enterica_serovar_Cerro_87	kinModCall	modified_base	1344704	1344704	87	+	.	coverage=135;context=CAACCTGCGGTCTGGGTGTATTAACTAAAGGCTTCCTCGCC;IPDRatio=2.57
CP008925 Salmonella_enterica_subsp._enterica_serovar_Cerro_87	kinModCall	modified_base	1344707	1344707	22	+	.	coverage=129;context=CCTGCGGTCTGGGTGTATTAACTAAAGGCTTCCTCGCCCTG;IPDRatio=1.45
CP008925 Salmonella_enterica_subsp._enterica_serovar_Cerro_87	kinModCall	modified_base	1344715	1344715	23	+	.	coverage=130;context=CTGGGTGTATTAACTAAAGGCTTCCTCGCCCTGGCCGTACC;IPDRatio=1.50
CP008925 Salmonella_enterica_subsp._enterica_serovar_Cerro_87	kinModCall	modified_base	1344715	1344715	50	-	.	coverage=143;context=GGTACGGCCAGGGCGAGGAAGCCTTTAGTTAATACACCCAG;IPDRatio=2.26
CP008925 Salmonella_enterica_subsp._enterica_serovar_Cerro_87	kinModCall	m4C	1344724	1344724	52	+	.	coverage=135;context=TTAACTAAAGGCTTCCTCGCCCTGGCCGTACCGGTAGTGAG;IPDRatio=1.95;frac=0.651;fracLow=0.430;fracUp=0.853;identificationQv=38
CP008925 Salmonella_enterica_subsp._enterica_serovar_Cerro_87	kinModCall	modified_base	1344730	1344730	23	+	.	coverage=134;context=AAAGGCTTCCTCGCCCTGGCCGTACCGGTAGTGAGCGTGCT;IPDRatio=1.51
CP008925 Salmonella_enterica_subsp._enterica_serovar_Cerro_87	kinModCall	m6A	1344733	1344733	62	+	.	coverage=130;context=GGCTTCCTCGCCCTGGCCGTACCGGTAGTGAGCGTGCTGCC;IPDRatio=2.28;frac=0.457;fracLow=0.285;fracUp=0.614;identificationQv=14
CP008925 Salmonella_enterica_subsp._enterica_serovar_Cerro_87	kinModCall	modified_base	1344733	1344733	22	-	.	coverage=147;context=GGCAGCACGCTCACTACCGGTACGGCCAGGGCGAGGAAGCC;IPDRatio=1.44
CP008925 Salmonella_enterica_subsp._enterica_serovar_Cerro_87	kinModCall	modified_base	1344739	1344739	26	+	.	coverage=133;context=CTCGCCCTGGCCGTACCGGTAGTGAGCGTGCTGCCGTGGGT;IPDRatio=1.55
CP008925 Salmonella_enterica_subsp._enterica_serovar_Cerro_87	kinModCall	modified_base	1344741	1344741	21	-	.	coverage=147;context=TGACCCACGGCAGCACGCTCACTACCGGTACGGCCAGGGCG;IPDRatio=1.45
CP008925 Salmonella_enterica_subsp._enterica_serovar_Cerro_87	kinModCall	modified_base	1344744	1344744	35	-	.	coverage=153;context=CAATGACCCACGGCAGCACGCTCACTACCGGTACGGCCAGG;IPDRatio=1.67
CP008925 Salmonella_enterica_subsp._enterica_serovar_Cerro_87	kinModCall	m4C	1344782	1344782	50	-	.	coverage=152;context=CCAGCCGTATAGCAAAAAGTCCTTCCAGCGTTTCTGGACAA;IPDRatio=1.92;frac=0.498;fracLow=0.254;fracUp=0.612;identificationQv=32
CP008925 Salmonella_enterica_subsp._enterica_serovar_Cerro_87	kinModCall	modified_base	1344810	1344810	25	-	.	coverage=151;context=CAACCACAAAGCAGCTCAAGACCGCCAGCCAGCCGTATAGC;IPDRatio=1.49
CP008925 Salmonella_enterica_subsp._enterica_serovar_Cerro_87	kinModCall	modified_base	1344820	1344820	22	+	.	coverage=133;context=TGGCTGGCGGTCTTGAGCTGCTTTGTGGTTGTCCTTCCCTG;IPDRatio=1.42
CP008925 Salmonella_enterica_subsp._enterica_serovar_Cerro_87	kinModCall	m6A	1344845	1344845	194	+	.	coverage=126;context=TGGTTGTCCTTCCCTGGGCGATCGCCATTGCGCGACGCGAA;IPDRatio=8.02;frac=1.000;fracLow=0.979;fracUp=1.000;identificationQv=209
CP008925 Salmonella_enterica_subsp._enterica_serovar_Cerro_87	kinModCall	m6A	1344846	1344846	239	-	.	coverage=153;context=CTTCGCGTCGCGCAATGGCGATCGCCCAGGGAAGGACAACC;IPDRatio=6.15;frac=1.000;fracLow=0.999;fracUp=1.000;identificationQv=229
CP008925 Salmonella_enterica_subsp._enterica_serovar_Cerro_87	kinModCall	modified_base	1344879	1344879	23	+	.	coverage=122;context=ACGCGAAGCCGATTTCTGGCATTACTTTTTCTGGGTGGAGC;IPDRatio=1.49
CP008925 Salmonella_enterica_subsp._enterica_serovar_Cerro_87	kinModCall	modified_base	1344881	1344881	35	-	.	coverage=154;context=ATGCTCCACCCAGAAAAAGTAATGCCAGAAATCGGCTTCGC;IPDRatio=1.63
CP008925 Salmonella_enterica_subsp._enterica_serovar_Cerro_87	kinModCall	modified_base	1344886	1344886	22	-	.	coverage=152;context=TGGATATGCTCCACCCAGAAAAAGTAATGCCAGAAATCGGC;IPDRatio=1.47
CP008925 Salmonella_enterica_subsp._enterica_serovar_Cerro_87	kinModCall	modified_base	1344897	1344897	25	+	.	coverage=125;context=GCATTACTTTTTCTGGGTGGAGCATATCCAGCGATTCGCCA;IPDRatio=1.54
CP008925 Salmonella_enterica_subsp._enterica_serovar_Cerro_87	kinModCall	modified_base	1344897	1344897	33	-	.	coverage=144;context=TGGCGAATCGCTGGATATGCTCCACCCAGAAAAAGTAATGC;IPDRatio=1.61
CP008925 Salmonella_enterica_subsp._enterica_serovar_Cerro_87	kinModCall	m6A	1344900	1344900	50	+	.	coverage=129;context=TTACTTTTTCTGGGTGGAGCATATCCAGCGATTCGCCATGA;IPDRatio=1.89;frac=0.419;fracLow=0.250;fracUp=0.572;identificationQv=5
CP008925 Salmonella_enterica_subsp._enterica_serovar_Cerro_87	kinModCall	modified_base	1344924	1344924	22	+	.	coverage=133;context=CCAGCGATTCGCCATGAGCGATGCCCAGCATAAAGCCCCTT;IPDRatio=1.45
CP008925 Salmonella_enterica_subsp._enterica_serovar_Cerro_87	kinModCall	m4C	1344952	1344952	26	+	.	coverage=133;context=CATAAAGCCCCTTTCTGGTACTATCTGCCGGTGCTGCTCGC;IPDRatio=1.49;frac=0.143;fracLow=0.033;fracUp=0.267;identificationQv=11
CP008925 Salmonella_enterica_subsp._enterica_serovar_Cerro_87	kinModCall	modified_base	1344976	1344976	22	+	.	coverage=139;context=CTGCCGGTGCTGCTCGCGGGAAGTTTACCGTGGCTGGGGTT;IPDRatio=1.44
CP008925 Salmonella_enterica_subsp._enterica_serovar_Cerro_87	kinModCall	modified_base	1344979	1344979	47	-	.	coverage=149;context=AGTAACCCCAGCCACGGTAAACTTCCCGCGAGCAGCACCGG;IPDRatio=1.79
CP008925 Salmonella_enterica_subsp._enterica_serovar_Cerro_87	kinModCall	modified_base	1344987	1344987	36	-	.	coverage=141;context=CGCCAGGCAGTAACCCCAGCCACGGTAAACTTCCCGCGAGC;IPDRatio=1.68
CP008925 Salmonella_enterica_subsp._enterica_serovar_Cerro_87	kinModCall	modified_base	1344990	1344990	28	-	.	coverage=156;context=GCGCGCCAGGCAGTAACCCCAGCCACGGTAAACTTCCCGCG;IPDRatio=1.60
CP008925 Salmonella_enterica_subsp._enterica_serovar_Cerro_87	kinModCall	m4C	1345018	1345018	35	-	.	coverage=146;context=CCGTTTCGCTCGCGCCAGCCCAGTTTAAGCGCGCCAGGCAG;IPDRatio=1.72;frac=0.424;fracLow=0.236;fracUp=0.622;identificationQv=4
CP008925 Salmonella_enterica_subsp._enterica_serovar_Cerro_87	kinModCall	modified_base	1345042	1345042	25	+	.	coverage=133;context=TGGCGCGAGCGAAACGGCGCATTCTATTTGCTCGGATGGAC;IPDRatio=1.42
CP008925 Salmonella_enterica_subsp._enterica_serovar_Cerro_87	kinModCall	modified_base	1345048	1345048	21	+	.	coverage=130;context=GAGCGAAACGGCGCATTCTATTTGCTCGGATGGACGATCAT;IPDRatio=1.40
CP008925 Salmonella_enterica_subsp._enterica_serovar_Cerro_87	kinModCall	m6A	1345064	1345064	213	+	.	coverage=130;context=TCTATTTGCTCGGATGGACGATCATGCCGCTTCTCTTTTTC;IPDRatio=6.67;frac=1.000;fracLow=0.968;fracUp=1.000;identificationQv=184
CP008925 Salmonella_enterica_subsp._enterica_serovar_Cerro_87	kinModCall	m6A	1345065	1345065	201	-	.	coverage=156;context=TGAAAAAGAGAAGCGGCATGATCGTCCATCCGAGCAAATAG;IPDRatio=7.13;frac=0.999;fracLow=0.885;fracUp=1.000;identificationQv=177
CP008925 Salmonella_enterica_subsp._enterica_serovar_Cerro_87	kinModCall	modified_base	1345090	1345090	33	-	.	coverage=158;context=GTGGGCAGTTTCCCTTTCGCAATACTGAAAAAGAGAAGCGG;IPDRatio=1.61
CP008925 Salmonella_enterica_subsp._enterica_serovar_Cerro_87	kinModCall	modified_base	1345112	1345112	30	-	.	coverage=155;context=TGCGAAACAGGAAAGAACATAGGTGGGCAGTTTCCCTTTCG;IPDRatio=1.58
CP008925 Salmonella_enterica_subsp._enterica_serovar_Cerro_87	kinModCall	modified_base	1345114	1345114	29	-	.	coverage=153;context=GGTGCGAAACAGGAAAGAACATAGGTGGGCAGTTTCCCTTT;IPDRatio=1.52
CP008925 Salmonella_enterica_subsp._enterica_serovar_Cerro_87	kinModCall	modified_base	1345115	1345115	29	-	.	coverage=153;context=CGGTGCGAAACAGGAAAGAACATAGGTGGGCAGTTTCCCTT;IPDRatio=1.55
CP008925 Salmonella_enterica_subsp._enterica_serovar_Cerro_87	kinModCall	modified_base	1345118	1345118	21	+	.	coverage=136;context=GGAAACTGCCCACCTATGTTCTTTCCTGTTTCGCACCGATA;IPDRatio=1.44
CP008925 Salmonella_enterica_subsp._enterica_serovar_Cerro_87	kinModCall	modified_base	1345118	1345118	42	-	.	coverage=144;context=TATCGGTGCGAAACAGGAAAGAACATAGGTGGGCAGTTTCC;IPDRatio=1.78
CP008925 Salmonella_enterica_subsp._enterica_serovar_Cerro_87	kinModCall	modified_base	1345132	1345132	22	+	.	coverage=132;context=TATGTTCTTTCCTGTTTCGCACCGATAGCGATACTCATGGC;IPDRatio=1.48
CP008925 Salmonella_enterica_subsp._enterica_serovar_Cerro_87	kinModCall	modified_base	1345143	1345143	33	-	.	coverage=154;context=GGACGAAGCGCGCCATGAGTATCGCTATCGGTGCGAAACAG;IPDRatio=1.61
CP008925 Salmonella_enterica_subsp._enterica_serovar_Cerro_87	kinModCall	modified_base	1345144	1345144	22	+	.	coverage=135;context=TGTTTCGCACCGATAGCGATACTCATGGCGCGCTTCGTCCT;IPDRatio=1.48
CP008925 Salmonella_enterica_subsp._enterica_serovar_Cerro_87	kinModCall	modified_base	1345163	1345163	21	+	.	coverage=131;context=TACTCATGGCGCGCTTCGTCCTGCATAACGTAAAAGAAGGC;IPDRatio=1.46
CP008925 Salmonella_enterica_subsp._enterica_serovar_Cerro_87	kinModCall	modified_base	1345186	1345186	27	-	.	coverage=152;context=CCGTTGACACGCAGCGCGGTAACGCCTTCTTTTACGTTATG;IPDRatio=1.48
CP008925 Salmonella_enterica_subsp._enterica_serovar_Cerro_87	kinModCall	modified_base	1345189	1345189	63	-	.	coverage=143;context=CCGCCGTTGACACGCAGCGCGGTAACGCCTTCTTTTACGTT;IPDRatio=7.48
CP008925 Salmonella_enterica_subsp._enterica_serovar_Cerro_87	kinModCall	m6A	1345211	1345211	197	+	.	coverage=134;context=CGCTGCGTGTCAACGGCGGGATCAACCTGGTGTTCGGGTTA;IPDRatio=5.46;frac=0.962;fracLow=0.892;fracUp=0.983;identificationQv=182
CP008925 Salmonella_enterica_subsp._enterica_serovar_Cerro_87	kinModCall	m6A	1345212	1345212	231	-	.	coverage=156;context=CTAACCCGAACACCAGGTTGATCCCGCCGTTGACACGCAGC;IPDRatio=7.19;frac=0.997;fracLow=0.954;fracUp=1.000;identificationQv=234
CP008925 Salmonella_enterica_subsp._enterica_serovar_Cerro_87	kinModCall	modified_base	1345213	1345213	39	+	.	coverage=137;context=CTGCGTGTCAACGGCGGGATCAACCTGGTGTTCGGGTTAGT;IPDRatio=1.63
CP008925 Salmonella_enterica_subsp._enterica_serovar_Cerro_87	kinModCall	m6A	1345215	1345215	29	+	.	coverage=128;context=GCGTGTCAACGGCGGGATCAACCTGGTGTTCGGGTTAGTCG;IPDRatio=1.55;frac=0.341;fracLow=0.122;fracUp=0.526;identificationQv=5
CP008925 Salmonella_enterica_subsp._enterica_serovar_Cerro_87	kinModCall	modified_base	1345230	1345230	24	-	.	coverage=155;context=ACGCTGCGACGATCCCGACTAACCCGAACACCAGGTTGATC;IPDRatio=1.41
CP008925 Salmonella_enterica_subsp._enterica_serovar_Cerro_87	kinModCall	m4C	1345232	1345232	86	-	.	coverage=147;context=AAACGCTGCGACGATCCCGACTAACCCGAACACCAGGTTGA;IPDRatio=2.53;frac=0.913;fracLow=0.713;fracUp=1.000;identificationQv=36
CP008925 Salmonella_enterica_subsp._enterica_serovar_Cerro_87	kinModCall	m6A	1345238	1345238	190	+	.	coverage=136;context=TGGTGTTCGGGTTAGTCGGGATCGTCGCAGCGTTTGTCGTC;IPDRatio=8.18;frac=1.000;fracLow=0.905;fracUp=1.000;identificationQv=158
CP008925 Salmonella_enterica_subsp._enterica_serovar_Cerro_87	kinModCall	m6A	1345239	1345239	232	-	.	coverage=151;context=AGACGACAAACGCTGCGACGATCCCGACTAACCCGAACACC;IPDRatio=6.34;frac=0.975;fracLow=0.880;fracUp=1.000;identificationQv=214
CP008925 Salmonella_enterica_subsp._enterica_serovar_Cerro_87	kinModCall	modified_base	1345262	1345262	33	-	.	coverage=151;context=CGATTTCAGCGGGCCCCATGAGGAGACGACAAACGCTGCGA;IPDRatio=1.56
CP008925 Salmonella_enterica_subsp._enterica_serovar_Cerro_87	kinModCall	modified_base	1345287	1345287	30	+	.	coverage=131;context=GGGCCCGCTGAAATCGCCGGTGTGGACGCATATCGAAACTT;IPDRatio=1.63
CP008925 Salmonella_enterica_subsp._enterica_serovar_Cerro_87	kinModCall	modified_base	1345287	1345287	23	-	.	coverage=155;context=AAGTTTCGATATGCGTCCACACCGGCGATTTCAGCGGGCCC;IPDRatio=1.47
CP008925 Salmonella_enterica_subsp._enterica_serovar_Cerro_87	kinModCall	m6A	1345314	1345314	26	-	.	coverage=155;context=AGACGCCCCAGACGCAAAAAACTTTATAAGTTTCGATATGC;IPDRatio=1.51;frac=0.215;fracLow=0.031;fracUp=0.352;identificationQv=4
CP008925 Salmonella_enterica_subsp._enterica_serovar_Cerro_87	kinModCall	modified_base	1345337	1345337	33	+	.	coverage=153;context=TTTGCGTCTGGGGCGTCTTTACTGTTTGGGCGTTTGTGGGC;IPDRatio=1.52
CP008925 Salmonella_enterica_subsp._enterica_serovar_Cerro_87	kinModCall	modified_base	1345346	1345346	40	-	.	coverage=173;context=GCTATACCAGCCCACAAACGCCCAAACAGTAAAGACGCCCC;IPDRatio=1.85
CP008925 Salmonella_enterica_subsp._enterica_serovar_Cerro_87	kinModCall	modified_base	1345358	1345358	30	+	.	coverage=149;context=CTGTTTGGGCGTTTGTGGGCTGGTATAGCCTCTGTCATAGC;IPDRatio=1.64
CP008925 Salmonella_enterica_subsp._enterica_serovar_Cerro_87	kinModCall	modified_base	1345359	1345359	22	+	.	coverage=149;context=TGTTTGGGCGTTTGTGGGCTGGTATAGCCTCTGTCATAGCC;IPDRatio=1.55
CP008925 Salmonella_enterica_subsp._enterica_serovar_Cerro_87	kinModCall	modified_base	1345362	1345362	22	+	.	coverage=148;context=TTGGGCGTTTGTGGGCTGGTATAGCCTCTGTCATAGCCCAA;IPDRatio=1.44
CP008925 Salmonella_enterica_subsp._enterica_serovar_Cerro_87	kinModCall	modified_base	1345364	1345364	25	+	.	coverage=147;context=GGGCGTTTGTGGGCTGGTATAGCCTCTGTCATAGCCCAAAA;IPDRatio=1.42
CP008925 Salmonella_enterica_subsp._enterica_serovar_Cerro_87	kinModCall	modified_base	1345364	1345364	63	-	.	coverage=167;context=TTTTGGGCTATGACAGAGGCTATACCAGCCCACAAACGCCC;IPDRatio=2.04
CP008925 Salmonella_enterica_subsp._enterica_serovar_Cerro_87	kinModCall	modified_base	1345368	1345368	21	+	.	coverage=152;context=GTTTGTGGGCTGGTATAGCCTCTGTCATAGCCCAAAATACC;IPDRatio=1.44
CP008925 Salmonella_enterica_subsp._enterica_serovar_Cerro_87	kinModCall	m6A	1345368	1345368	231	-	.	coverage=166;context=GGTATTTTGGGCTATGACAGAGGCTATACCAGCCCACAAAC;IPDRatio=7.75;frac=1.000;fracLow=0.939;fracUp=1.000;identificationQv=210
CP008925 Salmonella_enterica_subsp._enterica_serovar_Cerro_87	kinModCall	modified_base	1345369	1345369	21	+	.	coverage=151;context=TTTGTGGGCTGGTATAGCCTCTGTCATAGCCCAAAATACCT;IPDRatio=1.40
CP008925 Salmonella_enterica_subsp._enterica_serovar_Cerro_87	kinModCall	modified_base	1345370	1345370	33	+	.	coverage=146;context=TTGTGGGCTGGTATAGCCTCTGTCATAGCCCAAAATACCTA;IPDRatio=1.67
CP008925 Salmonella_enterica_subsp._enterica_serovar_Cerro_87	kinModCall	m6A	1345384	1345384	45	+	.	coverage=145;context=AGCCTCTGTCATAGCCCAAAATACCTATTACCCGCGTTTTG;IPDRatio=1.79;frac=0.329;fracLow=0.220;fracUp=0.480;identificationQv=12
CP008925 Salmonella_enterica_subsp._enterica_serovar_Cerro_87	kinModCall	m6A	1345390	1345390	65	+	.	coverage=149;context=TGTCATAGCCCAAAATACCTATTACCCGCGTTTTGTCCGCT;IPDRatio=2.20;frac=0.351;fracLow=0.249;fracUp=0.464;identificationQv=38
CP008925 Salmonella_enterica_subsp._enterica_serovar_Cerro_87	kinModCall	modified_base	1345391	1345391	21	-	.	coverage=172;context=CAGCGGACAAAACGCGGGTAATAGGTATTTTGGGCTATGAC;IPDRatio=1.36
CP008925 Salmonella_enterica_subsp._enterica_serovar_Cerro_87	kinModCall	modified_base	1345394	1345394	26	-	.	coverage=163;context=TCCCAGCGGACAAAACGCGGGTAATAGGTATTTTGGGCTAT;IPDRatio=1.51
CP008925 Salmonella_enterica_subsp._enterica_serovar_Cerro_87	kinModCall	modified_base	1345395	1345395	23	-	.	coverage=160;context=GTCCCAGCGGACAAAACGCGGGTAATAGGTATTTTGGGCTA;IPDRatio=1.49
CP008925 Salmonella_enterica_subsp._enterica_serovar_Cerro_87	kinModCall	modified_base	1345420	1345420	25	+	.	coverage=150;context=TTTTGTCCGCTGGGACTGGCGCTGCTGTTCGGCTTTTCCGT;IPDRatio=1.57
CP008925 Salmonella_enterica_subsp._enterica_serovar_Cerro_87	kinModCall	modified_base	1345423	1345423	53	+	.	coverage=151;context=TGTCCGCTGGGACTGGCGCTGCTGTTCGGCTTTTCCGTCCC;IPDRatio=1.89
CP008925 Salmonella_enterica_subsp._enterica_serovar_Cerro_87	kinModCall	modified_base	1345427	1345427	105	+	.	coverage=149;context=CGCTGGGACTGGCGCTGCTGTTCGGCTTTTCCGTCCCCGAC;IPDRatio=3.11
CP008925 Salmonella_enterica_subsp._enterica_serovar_Cerro_87	kinModCall	m6A	1345427	1345427	28	-	.	coverage=166;context=GTCGGGGACGGAAAAGCCGAACAGCAGCGCCAGTCCCAGCG;IPDRatio=1.56;frac=0.764;fracLow=0.723;fracUp=0.806;identificationQv=11
CP008925 Salmonella_enterica_subsp._enterica_serovar_Cerro_87	kinModCall	m6A	1345428	1345428	200	-	.	coverage=179;context=TGTCGGGGACGGAAAAGCCGAACAGCAGCGCCAGTCCCAGC;IPDRatio=7.01;frac=0.817;fracLow=0.719;fracUp=0.917;identificationQv=90
CP008925 Salmonella_enterica_subsp._enterica_serovar_Cerro_87	kinModCall	modified_base	1345487	1345487	22	+	.	coverage=163;context=AGCCACAGTTTTTTGTCGAAATGACCCAGGCGCCTTTGGCA;IPDRatio=1.38
CP008925 Salmonella_enterica_subsp._enterica_serovar_Cerro_87	kinModCall	modified_base	1345498	1345498	22	-	.	coverage=188;context=TAGCGGCTTGATGCCAAAGGCGCCTGGGTCATTTCGACAAA;IPDRatio=1.35
CP008925 Salmonella_enterica_subsp._enterica_serovar_Cerro_87	kinModCall	modified_base	1345501	1345501	34	-	.	coverage=188;context=ATATAGCGGCTTGATGCCAAAGGCGCCTGGGTCATTTCGAC;IPDRatio=1.49
CP008925 Salmonella_enterica_subsp._enterica_serovar_Cerro_87	kinModCall	modified_base	1345509	1345509	25	-	.	coverage=180;context=CGGCAAGAATATAGCGGCTTGATGCCAAAGGCGCCTGGGTC;IPDRatio=1.48
CP008925 Salmonella_enterica_subsp._enterica_serovar_Cerro_87	kinModCall	modified_base	1345517	1345517	24	+	.	coverage=166;context=CGCCTTTGGCATCAAGCCGCTATATTCTTGCCGACAACGTC;IPDRatio=1.46
CP008925 Salmonella_enterica_subsp._enterica_serovar_Cerro_87	kinModCall	modified_base	1345524	1345524	22	-	.	coverage=180;context=CGACGCCGACGTTGTCGGCAAGAATATAGCGGCTTGATGCC;IPDRatio=1.38
CP008925 Salmonella_enterica_subsp._enterica_serovar_Cerro_87	kinModCall	modified_base	1345542	1345542	23	-	.	coverage=190;context=TCCAGGCCAGCCCGGCGGCGACGCCGACGTTGTCGGCAAGA;IPDRatio=1.52
CP008925 Salmonella_enterica_subsp._enterica_serovar_Cerro_87	kinModCall	modified_base	1345556	1345556	24	+	.	coverage=143;context=TCGGCGTCGCCGCCGGGCTGGCCTGGAGTCTGAAACGAGAC;IPDRatio=1.48
CP008925 Salmonella_enterica_subsp._enterica_serovar_Cerro_87	kinModCall	modified_base	1345577	1345577	55	+	.	coverage=157;context=CCTGGAGTCTGAAACGAGACGATATTATGCTCTACGGACAC;IPDRatio=2.03
CP008925 Salmonella_enterica_subsp._enterica_serovar_Cerro_87	kinModCall	modified_base	1345578	1345578	32	+	.	coverage=164;context=CTGGAGTCTGAAACGAGACGATATTATGCTCTACGGACACG;IPDRatio=1.58
CP008925 Salmonella_enterica_subsp._enterica_serovar_Cerro_87	kinModCall	modified_base	1345581	1345581	29	-	.	coverage=181;context=CCGCGTGTCCGTAGAGCATAATATCGTCTCGTTTCAGACTC;IPDRatio=1.50
CP008925 Salmonella_enterica_subsp._enterica_serovar_Cerro_87	kinModCall	modified_base	1345583	1345583	26	-	.	coverage=182;context=GCCCGCGTGTCCGTAGAGCATAATATCGTCTCGTTTCAGAC;IPDRatio=1.48
CP008925 Salmonella_enterica_subsp._enterica_serovar_Cerro_87	kinModCall	m4C	1345593	1345593	62	-	.	coverage=187;context=ACCTGAGTTCGCCCGCGTGTCCGTAGAGCATAATATCGTCT;IPDRatio=2.04;frac=0.494;fracLow=0.359;fracUp=0.622;identificationQv=35
CP008925 Salmonella_enterica_subsp._enterica_serovar_Cerro_87	kinModCall	modified_base	1345602	1345602	35	-	.	coverage=188;context=TGAGACCATACCTGAGTTCGCCCGCGTGTCCGTAGAGCATA;IPDRatio=1.63
CP008925 Salmonella_enterica_subsp._enterica_serovar_Cerro_87	kinModCall	modified_base	1345610	1345610	30	+	.	coverage=171;context=ACGGACACGCGGGCGAACTCAGGTATGGTCTCAGCTATCCT;IPDRatio=1.56
CP008925 Salmonella_enterica_subsp._enterica_serovar_Cerro_87	kinModCall	m4C	1345616	1345616	48	-	.	coverage=179;context=TACATCAGGATAGCTGAGACCATACCTGAGTTCGCCCGCGT;IPDRatio=1.91;frac=0.702;fracLow=0.474;fracUp=0.904;identificationQv=10
CP008925 Salmonella_enterica_subsp._enterica_serovar_Cerro_87	kinModCall	modified_base	1345631	1345631	22	-	.	coverage=185;context=AACGAATTTATTCTGTACATCAGGATAGCTGAGACCATACC;IPDRatio=1.43
CP008925 Salmonella_enterica_subsp._enterica_serovar_Cerro_87	kinModCall	modified_base	1345632	1345632	37	+	.	coverage=172;context=GTATGGTCTCAGCTATCCTGATGTACAGAATAAATTCGTTA;IPDRatio=1.62
CP008925 Salmonella_enterica_subsp._enterica_serovar_Cerro_87	kinModCall	modified_base	1345640	1345640	30	+	.	coverage=169;context=TCAGCTATCCTGATGTACAGAATAAATTCGTTAAAGCCGAC;IPDRatio=1.51
CP008925 Salmonella_enterica_subsp._enterica_serovar_Cerro_87	kinModCall	modified_base	1345644	1345644	29	-	.	coverage=178;context=AATCGTCGGCTTTAACGAATTTATTCTGTACATCAGGATAG;IPDRatio=1.54
CP008925 Salmonella_enterica_subsp._enterica_serovar_Cerro_87	kinModCall	modified_base	1345645	1345645	28	-	.	coverage=183;context=AAATCGTCGGCTTTAACGAATTTATTCTGTACATCAGGATA;IPDRatio=1.44
CP008925 Salmonella_enterica_subsp._enterica_serovar_Cerro_87	kinModCall	modified_base	1345646	1345646	34	-	.	coverage=179;context=AAAATCGTCGGCTTTAACGAATTTATTCTGTACATCAGGAT;IPDRatio=1.53
CP008925 Salmonella_enterica_subsp._enterica_serovar_Cerro_87	kinModCall	modified_base	1345647	1345647	29	-	.	coverage=183;context=TAAAATCGTCGGCTTTAACGAATTTATTCTGTACATCAGGA;IPDRatio=1.45
CP008925 Salmonella_enterica_subsp._enterica_serovar_Cerro_87	kinModCall	modified_base	1345668	1345668	25	+	.	coverage=164;context=CGTTAAAGCCGACGATTTTAACGCCTGGCTCAACCAGCATC;IPDRatio=1.52
CP008925 Salmonella_enterica_subsp._enterica_serovar_Cerro_87	kinModCall	modified_base	1345672	1345672	27	+	.	coverage=160;context=AAAGCCGACGATTTTAACGCCTGGCTCAACCAGCATCGTCA;IPDRatio=1.56
CP008925 Salmonella_enterica_subsp._enterica_serovar_Cerro_87	kinModCall	modified_base	1345676	1345676	40	-	.	coverage=180;context=CTCCTGACGATGCTGGTTGAGCCAGGCGTTAAAATCGTCGG;IPDRatio=1.53
CP008925 Salmonella_enterica_subsp._enterica_serovar_Cerro_87	kinModCall	modified_base	1345688	1345688	46	-	.	coverage=171;context=CGTAATAATGCCCTCCTGACGATGCTGGTTGAGCCAGGCGT;IPDRatio=1.79
CP008925 Salmonella_enterica_subsp._enterica_serovar_Cerro_87	kinModCall	modified_base	1345698	1345698	30	-	.	coverage=184;context=AAAGTACTAGCGTAATAATGCCCTCCTGACGATGCTGGTTG;IPDRatio=1.56
CP008925 Salmonella_enterica_subsp._enterica_serovar_Cerro_87	kinModCall	modified_base	1345705	1345705	40	+	.	coverage=158;context=CATCGTCAGGAGGGCATTATTACGCTAGTACTTTCAATAGA;IPDRatio=1.75
CP008925 Salmonella_enterica_subsp._enterica_serovar_Cerro_87	kinModCall	modified_base	1345706	1345706	24	-	.	coverage=180;context=GTCTATTGAAAGTACTAGCGTAATAATGCCCTCCTGACGAT;IPDRatio=1.46
CP008925 Salmonella_enterica_subsp._enterica_serovar_Cerro_87	kinModCall	modified_base	1345708	1345708	36	-	.	coverage=178;context=TTGTCTATTGAAAGTACTAGCGTAATAATGCCCTCCTGACG;IPDRatio=1.63
CP008925 Salmonella_enterica_subsp._enterica_serovar_Cerro_87	kinModCall	m6A	1345716	1345716	84	-	.	coverage=170;context=CTTCGTCTTTGTCTATTGAAAGTACTAGCGTAATAATGCCC;IPDRatio=2.46;frac=0.367;fracLow=0.256;fracUp=0.473;identificationQv=19
CP008925 Salmonella_enterica_subsp._enterica_serovar_Cerro_87	kinModCall	modified_base	1345717	1345717	44	+	.	coverage=159;context=GGCATTATTACGCTAGTACTTTCAATAGACAAAGACGAAGA;IPDRatio=1.85
CP008925 Salmonella_enterica_subsp._enterica_serovar_Cerro_87	kinModCall	modified_base	1345728	1345728	61	-	.	coverage=170;context=GAGCGCTGATGTCTTCGTCTTTGTCTATTGAAAGTACTAGC;IPDRatio=2.06
CP008925 Salmonella_enterica_subsp._enterica_serovar_Cerro_87	kinModCall	modified_base	1345737	1345737	21	+	.	coverage=162;context=TTCAATAGACAAAGACGAAGACATCAGCGCTCTTTCCCTTC;IPDRatio=1.38
CP008925 Salmonella_enterica_subsp._enterica_serovar_Cerro_87	kinModCall	modified_base	1345742	1345742	22	+	.	coverage=162;context=TAGACAAAGACGAAGACATCAGCGCTCTTTCCCTTCCCCCT;IPDRatio=1.40
CP008925 Salmonella_enterica_subsp._enterica_serovar_Cerro_87	kinModCall	modified_base	1345776	1345776	24	+	.	coverage=165;context=TCCCCCTGCGGACAATGTTGATTATCAGGGGCGTCTGGTGT;IPDRatio=1.38
CP008925 Salmonella_enterica_subsp._enterica_serovar_Cerro_87	kinModCall	modified_base	1345797	1345797	21	+	.	coverage=154;context=TTATCAGGGGCGTCTGGTGTTAATTCAGTATCGGCCTAAAT;IPDRatio=1.42
CP008925 Salmonella_enterica_subsp._enterica_serovar_Cerro_87	kinModCall	m6A	1345819	1345819	218	+	.	coverage=165;context=ATTCAGTATCGGCCTAAATGATCGGCATCGTTCTGGTGCTT;IPDRatio=6.48;frac=0.977;fracLow=0.894;fracUp=1.000;identificationQv=205
CP008925 Salmonella_enterica_subsp._enterica_serovar_Cerro_87	kinModCall	m6A	1345820	1345820	235	-	.	coverage=175;context=CAAGCACCAGAACGATGCCGATCATTTAGGCCGATACTGAA;IPDRatio=6.31;frac=0.985;fracLow=0.905;fracUp=1.000;identificationQv=198
CP008925 Salmonella_enterica_subsp._enterica_serovar_Cerro_87	kinModCall	modified_base	1345837	1345837	23	+	.	coverage=165;context=TGATCGGCATCGTTCTGGTGCTTGCCAGTCTGCTCAGCGTT;IPDRatio=1.42
CP008925 Salmonella_enterica_subsp._enterica_serovar_Cerro_87	kinModCall	modified_base	1345838	1345838	21	-	.	coverage=175;context=CAACGCTGAGCAGACTGGCAAGCACCAGAACGATGCCGATC;IPDRatio=1.38
CP008925 Salmonella_enterica_subsp._enterica_serovar_Cerro_87	kinModCall	m6A	1345868	1345868	277	-	.	coverage=181;context=GTGTCGCTTGCTTTTGGCAGAGCTGACCGCCAACGCTGAGC;IPDRatio=8.92;frac=0.953;fracLow=0.883;fracUp=1.000;identificationQv=269
CP008925 Salmonella_enterica_subsp._enterica_serovar_Cerro_87	kinModCall	m6A	1345895	1345895	26	-	.	coverage=189;context=GGCGGCGTCCGCCCGTCGTCAATGGCCGTGTCGCTTGCTTT;IPDRatio=1.51;frac=0.341;fracLow=0.209;fracUp=0.464;identificationQv=30
CP008925 Salmonella_enterica_subsp._enterica_serovar_Cerro_87	kinModCall	modified_base	1345916	1345916	47	+	.	coverage=167;context=GACGACGGGCGGACGCCGCCGTCACTTGATGCTGTGGCTGG;IPDRatio=1.75
CP008925 Salmonella_enterica_subsp._enterica_serovar_Cerro_87	kinModCall	modified_base	1345935	1345935	22	+	.	coverage=164;context=CGTCACTTGATGCTGTGGCTGGGCCTGGCGCTGATATGCAT;IPDRatio=1.45
CP008925 Salmonella_enterica_subsp._enterica_serovar_Cerro_87	kinModCall	m6A	1345951	1345951	209	-	.	coverage=182;context=CACCATCGCTGCGCCCATGCATATCAGCGCCAGGCCCAGCC;IPDRatio=4.15;frac=0.876;fracLow=0.719;fracUp=0.986;identificationQv=198
CP008925 Salmonella_enterica_subsp._enterica_serovar_Cerro_87	kinModCall	m6A	1345954	1345954	151	+	.	coverage=179;context=TGGGCCTGGCGCTGATATGCATGGGCGCAGCGATGGTGCTG;IPDRatio=5.43;frac=0.691;fracLow=0.593;fracUp=0.812;identificationQv=113
CP008925 Salmonella_enterica_subsp._enterica_serovar_Cerro_87	kinModCall	m4C	1346012	1346012	45	+	.	coverage=167;context=AACCCTGCCGGTGGGAATTGCTTACCCGATGTTGAGTCTGA;IPDRatio=1.98;frac=0.488;fracLow=0.335;fracUp=0.658;identificationQv=26
CP008925 Salmonella_enterica_subsp._enterica_serovar_Cerro_87	kinModCall	modified_base	1346074	1346074	22	-	.	coverage=180;context=GTGGCGGGGCGGAACCTGTTCATGCCAGATTTTCCAGGCCG;IPDRatio=1.40
CP008925 Salmonella_enterica_subsp._enterica_serovar_Cerro_87	kinModCall	modified_base	1346113	1346113	23	+	.	coverage=167;context=ACTGGTTGGGCGTCGCATTAATTATCAGCGGCATTATCATT;IPDRatio=1.38
CP008925 Salmonella_enterica_subsp._enterica_serovar_Cerro_87	kinModCall	modified_base	1346117	1346117	25	-	.	coverage=179;context=CCAGAATGATAATGCCGCTGATAATTAATGCGACGCCCAAC;IPDRatio=1.42
CP008925 Salmonella_enterica_subsp._enterica_serovar_Cerro_87	kinModCall	modified_base	1346127	1346127	24	+	.	coverage=161;context=GCATTAATTATCAGCGGCATTATCATTCTGGGGAGTGCGGC;IPDRatio=1.40
CP008925 Salmonella_enterica_subsp._enterica_serovar_Cerro_87	kinModCall	modified_base	1346130	1346130	31	+	.	coverage=171;context=TTAATTATCAGCGGCATTATCATTCTGGGGAGTGCGGCATA;IPDRatio=1.53
CP008925 Salmonella_enterica_subsp._enterica_serovar_Cerro_87	kinModCall	modified_base	1346134	1346134	26	+	.	coverage=172;context=TTATCAGCGGCATTATCATTCTGGGGAGTGCGGCATAATGG;IPDRatio=1.39
CP008925 Salmonella_enterica_subsp._enterica_serovar_Cerro_87	kinModCall	modified_base	1346150	1346150	23	+	.	coverage=173;context=CATTCTGGGGAGTGCGGCATAATGGGCGTAATGTGGGGACT;IPDRatio=1.45
CP008925 Salmonella_enterica_subsp._enterica_serovar_Cerro_87	kinModCall	modified_base	1346190	1346190	25	-	.	coverage=183;context=TAAACTCAACTGGGCGAGGGAGGCAATCGCAACGCTTATCA;IPDRatio=1.48
CP008925 Salmonella_enterica_subsp._enterica_serovar_Cerro_87	kinModCall	modified_base	1346236	1346236	23	-	.	coverage=192;context=ACGCCAGCGGATGCGCTATCGATGGCAGTCGCATCATGGCG;IPDRatio=1.42
CP008925 Salmonella_enterica_subsp._enterica_serovar_Cerro_87	kinModCall	modified_base	1346251	1346251	22	-	.	coverage=191;context=CCAGCCCGGAAATAAACGCCAGCGGATGCGCTATCGATGGC;IPDRatio=1.37
CP008925 Salmonella_enterica_subsp._enterica_serovar_Cerro_87	kinModCall	modified_base	1346291	1346291	29	-	.	coverage=167;context=AAACCGGCGAATAGCGCCAGGGTCGCGGCATTAAGAGCGCC;IPDRatio=1.84
CP008925 Salmonella_enterica_subsp._enterica_serovar_Cerro_87	kinModCall	modified_base	1346314	1346314	30	+	.	coverage=170;context=GGCGCTATTCGCCGGTTTGGCGGGGTATCTGGTTTCCGTCT;IPDRatio=1.53
CP008925 Salmonella_enterica_subsp._enterica_serovar_Cerro_87	kinModCall	modified_base	1346321	1346321	26	-	.	coverage=180;context=CAGCAGAAGACGGAAACCAGATACCCCGCCAAACCGGCGAA;IPDRatio=1.45
CP008925 Salmonella_enterica_subsp._enterica_serovar_Cerro_87	kinModCall	modified_base	1346323	1346323	28	-	.	coverage=177;context=GCCAGCAGAAGACGGAAACCAGATACCCCGCCAAACCGGCG;IPDRatio=1.48
CP008925 Salmonella_enterica_subsp._enterica_serovar_Cerro_87	kinModCall	modified_base	1346340	1346340	37	+	.	coverage=170;context=ATCTGGTTTCCGTCTTCTGCTGGCATAAAACATTACACACG;IPDRatio=1.73
CP008925 Salmonella_enterica_subsp._enterica_serovar_Cerro_87	kinModCall	modified_base	1346417	1346417	21	+	.	coverage=159;context=AGCTATGTGCTTGTCTGGGTAGCCTCAATGTTGTTACCCGG;IPDRatio=1.43
CP008925 Salmonella_enterica_subsp._enterica_serovar_Cerro_87	kinModCall	modified_base	1346429	1346429	39	+	.	coverage=154;context=GTCTGGGTAGCCTCAATGTTGTTACCCGGTTTGCAAGGCGC;IPDRatio=1.70
CP008925 Salmonella_enterica_subsp._enterica_serovar_Cerro_87	kinModCall	modified_base	1346462	1346462	26	+	.	coverage=153;context=CAAGGCGCTTTCAGCCTAAAAGCGATGCTCGGCGTATTGTG;IPDRatio=1.48
CP008925 Salmonella_enterica_subsp._enterica_serovar_Cerro_87	kinModCall	modified_base	1346470	1346470	27	-	.	coverage=166;context=CCATAATGCACAATACGCCGAGCATCGCTTTTAGGCTGAAA;IPDRatio=1.52
CP008925 Salmonella_enterica_subsp._enterica_serovar_Cerro_87	kinModCall	modified_base	1346485	1346485	25	-	.	coverage=170;context=TCAGCATTACCCCCGCCATAATGCACAATACGCCGAGCATC;IPDRatio=1.37
CP008925 Salmonella_enterica_subsp._enterica_serovar_Cerro_87	kinModCall	modified_base	1346486	1346486	26	+	.	coverage=160;context=ATGCTCGGCGTATTGTGCATTATGGCGGGGGTAATGCTGAT;IPDRatio=1.52
CP008925 Salmonella_enterica_subsp._enterica_serovar_Cerro_87	kinModCall	modified_base	1346495	1346495	30	+	.	coverage=141;context=GTATTGTGCATTATGGCGGGGGTAATGCTGATTTTTCTGCC;IPDRatio=2.07
CP008925 Salmonella_enterica_subsp._enterica_serovar_Cerro_87	kinModCall	m6A	1346522	1346522	238	+	.	coverage=161;context=CTGATTTTTCTGCCCGCCAGATCATGATGGCTTGCGCGTCA;IPDRatio=7.41;frac=1.000;fracLow=0.924;fracUp=1.000;identificationQv=202
CP008925 Salmonella_enterica_subsp._enterica_serovar_Cerro_87	kinModCall	m6A	1346523	1346523	229	-	.	coverage=173;context=TTGACGCGCAAGCCATCATGATCTGGCGGGCAGAAAAATCA;IPDRatio=6.97;frac=0.996;fracLow=0.958;fracUp=1.000;identificationQv=208
CP008925 Salmonella_enterica_subsp._enterica_serovar_Cerro_87	kinModCall	m6A	1346554	1346554	38	-	.	coverage=173;context=ACGCTGTTATTCCTGCGACGAATGGCAGCGGTTGACGCGCA;IPDRatio=1.65;frac=0.239;fracLow=0.141;fracUp=0.362;identificationQv=5
CP008925 Salmonella_enterica_subsp._enterica_serovar_Cerro_87	kinModCall	modified_base	1346564	1346564	29	+	.	coverage=154;context=CCGCTGCCATTCGTCGCAGGAATAACAGCGTGCATCAACGA;IPDRatio=1.55
CP008925 Salmonella_enterica_subsp._enterica_serovar_Cerro_87	kinModCall	m6A	1346591	1346591	93	+	.	coverage=152;context=GCGTGCATCAACGATTTTTAAGGTCTGGTGTTTTTCCCGAT;IPDRatio=3.20;frac=0.530;fracLow=0.419;fracUp=0.668;identificationQv=42
CP008925 Salmonella_enterica_subsp._enterica_serovar_Cerro_87	kinModCall	modified_base	1346610	1346610	21	+	.	coverage=164;context=AAGGTCTGGTGTTTTTCCCGATTAATACAATACTGCGCATC;IPDRatio=1.36
CP008925 Salmonella_enterica_subsp._enterica_serovar_Cerro_87	kinModCall	modified_base	1346613	1346613	21	+	.	coverage=165;context=GTCTGGTGTTTTTCCCGATTAATACAATACTGCGCATCCTG;IPDRatio=1.35
CP008925 Salmonella_enterica_subsp._enterica_serovar_Cerro_87	kinModCall	modified_base	1346615	1346615	21	-	.	coverage=179;context=TACAGGATGCGCAGTATTGTATTAATCGGGAAAAACACCAG;IPDRatio=1.33
CP008925 Salmonella_enterica_subsp._enterica_serovar_Cerro_87	kinModCall	modified_base	1346662	1346662	27	+	.	coverage=170;context=ACAGGATATCGCCGGGACTCAGTAATATCATGGAATTCGCC;IPDRatio=1.52
CP008925 Salmonella_enterica_subsp._enterica_serovar_Cerro_87	kinModCall	modified_base	1346663	1346663	30	+	.	coverage=157;context=CAGGATATCGCCGGGACTCAGTAATATCATGGAATTCGCCT;IPDRatio=1.61
CP008925 Salmonella_enterica_subsp._enterica_serovar_Cerro_87	kinModCall	modified_base	1346666	1346666	34	+	.	coverage=162;context=GATATCGCCGGGACTCAGTAATATCATGGAATTCGCCTCGG;IPDRatio=1.61
CP008925 Salmonella_enterica_subsp._enterica_serovar_Cerro_87	kinModCall	modified_base	1346670	1346670	38	-	.	coverage=172;context=ATCGCCGAGGCGAATTCCATGATATTACTGAGTCCCGGCGA;IPDRatio=1.69
CP008925 Salmonella_enterica_subsp._enterica_serovar_Cerro_87	kinModCall	modified_base	1346673	1346673	22	-	.	coverage=178;context=ATGATCGCCGAGGCGAATTCCATGATATTACTGAGTCCCGG;IPDRatio=1.47
CP008925 Salmonella_enterica_subsp._enterica_serovar_Cerro_87	kinModCall	m6A	1346689	1346689	257	+	.	coverage=172;context=TCATGGAATTCGCCTCGGCGATCATTTTTAGCGAACCGCCG;IPDRatio=7.99;frac=1.000;fracLow=0.991;fracUp=1.000;identificationQv=277
CP008925 Salmonella_enterica_subsp._enterica_serovar_Cerro_87	kinModCall	m6A	1346690	1346690	263	-	.	coverage=185;context=GCGGCGGTTCGCTAAAAATGATCGCCGAGGCGAATTCCATG;IPDRatio=7.13;frac=0.948;fracLow=0.857;fracUp=1.000;identificationQv=260
CP008925 Salmonella_enterica_subsp._enterica_serovar_Cerro_87	kinModCall	modified_base	1346692	1346692	21	+	.	coverage=173;context=TGGAATTCGCCTCGGCGATCATTTTTAGCGAACCGCCGCTA;IPDRatio=1.36
CP008925 Salmonella_enterica_subsp._enterica_serovar_Cerro_87	kinModCall	modified_base	1346741	1346741	29	-	.	coverage=187;context=AATCGCATTATGTCAAAAAGAGGGCGTGCCATGTTCTGGTG;IPDRatio=1.50
CP008925 Salmonella_enterica_subsp._enterica_serovar_Cerro_87	kinModCall	modified_base	1346744	1346744	24	-	.	coverage=187;context=AGAAATCGCATTATGTCAAAAAGAGGGCGTGCCATGTTCTG;IPDRatio=1.43
CP008925 Salmonella_enterica_subsp._enterica_serovar_Cerro_87	kinModCall	modified_base	1346775	1346775	23	+	.	coverage=170;context=TGCGATTTCTTAACCAACCATTCCATAGCGCCCCCGTTTCA;IPDRatio=1.42
CP008925 Salmonella_enterica_subsp._enterica_serovar_Cerro_87	kinModCall	modified_base	1346808	1346808	38	+	.	coverage=175;context=CCGTTTCACGCTGATTGTTCATAACACGTTACACATCAACG;IPDRatio=1.64
CP008925 Salmonella_enterica_subsp._enterica_serovar_Cerro_87	kinModCall	modified_base	1346823	1346823	21	-	.	coverage=185;context=GCCGTTTTGTTTATCCGTTGATGTGTAACGTGTTATGAACA;IPDRatio=1.41
CP008925 Salmonella_enterica_subsp._enterica_serovar_Cerro_87	kinModCall	modified_base	1346857	1346857	21	-	.	coverage=179;context=TGTTAGGTTAATATACAACCATTCCATCGCTATTGCCGTTT;IPDRatio=1.41
CP008925 Salmonella_enterica_subsp._enterica_serovar_Cerro_87	kinModCall	modified_base	1346858	1346858	25	-	.	coverage=178;context=ATGTTAGGTTAATATACAACCATTCCATCGCTATTGCCGTT;IPDRatio=1.44
CP008925 Salmonella_enterica_subsp._enterica_serovar_Cerro_87	kinModCall	modified_base	1346860	1346860	29	+	.	coverage=171;context=CGGCAATAGCGATGGAATGGTTGTATATTAACCTAACATTA;IPDRatio=1.56
CP008925 Salmonella_enterica_subsp._enterica_serovar_Cerro_87	kinModCall	modified_base	1346870	1346870	23	-	.	coverage=182;context=CTGTAAAAATTAATGTTAGGTTAATATACAACCATTCCATC;IPDRatio=1.43
CP008925 Salmonella_enterica_subsp._enterica_serovar_Cerro_87	kinModCall	modified_base	1346872	1346872	41	+	.	coverage=165;context=TGGAATGGTTGTATATTAACCTAACATTAATTTTTACAGAT;IPDRatio=1.78
CP008925 Salmonella_enterica_subsp._enterica_serovar_Cerro_87	kinModCall	m6A	1346879	1346879	67	-	.	coverage=185;context=GTGTAAGATCTGTAAAAATTAATGTTAGGTTAATATACAAC;IPDRatio=2.12;frac=0.346;fracLow=0.247;fracUp=0.465;identificationQv=15
CP008925 Salmonella_enterica_subsp._enterica_serovar_Cerro_87	kinModCall	modified_base	1346883	1346883	31	+	.	coverage=172;context=TATATTAACCTAACATTAATTTTTACAGATCTTACACACCC;IPDRatio=1.58
CP008925 Salmonella_enterica_subsp._enterica_serovar_Cerro_87	kinModCall	modified_base	1346886	1346886	23	+	.	coverage=158;context=ATTAACCTAACATTAATTTTTACAGATCTTACACACCCACT;IPDRatio=1.40
CP008925 Salmonella_enterica_subsp._enterica_serovar_Cerro_87	kinModCall	m6A	1346891	1346891	246	+	.	coverage=175;context=CCTAACATTAATTTTTACAGATCTTACACACCCACTGCTGG;IPDRatio=7.70;frac=0.985;fracLow=0.916;fracUp=1.000;identificationQv=201
CP008925 Salmonella_enterica_subsp._enterica_serovar_Cerro_87	kinModCall	m6A	1346892	1346892	280	-	.	coverage=185;context=TCCAGCAGTGGGTGTGTAAGATCTGTAAAAATTAATGTTAG;IPDRatio=5.80;frac=0.980;fracLow=0.881;fracUp=1.000;identificationQv=277
CP008925 Salmonella_enterica_subsp._enterica_serovar_Cerro_87	kinModCall	m6A	1346906	1346906	39	-	.	coverage=184;context=ATCTCGCCGTGCGCTCCAGCAGTGGGTGTGTAAGATCTGTA;IPDRatio=1.63;frac=0.268;fracLow=0.154;fracUp=0.398;identificationQv=31
CP008925 Salmonella_enterica_subsp._enterica_serovar_Cerro_87	kinModCall	m6A	1346912	1346912	44	+	.	coverage=172;context=TCTTACACACCCACTGCTGGAGCGCACGGCGAGATATTTTA;IPDRatio=1.77;frac=0.173;fracLow=0.087;fracUp=0.257;identificationQv=4
CP008925 Salmonella_enterica_subsp._enterica_serovar_Cerro_87	kinModCall	modified_base	1346928	1346928	23	-	.	coverage=179;context=TGAAAAACGGAGGGATTAAAATATCTCGCCGTGCGCTCCAG;IPDRatio=1.44
CP008925 Salmonella_enterica_subsp._enterica_serovar_Cerro_87	kinModCall	modified_base	1346933	1346933	21	+	.	coverage=175;context=GCGCACGGCGAGATATTTTAATCCCTCCGTTTTTCAGTTCT;IPDRatio=1.35
CP008925 Salmonella_enterica_subsp._enterica_serovar_Cerro_87	kinModCall	modified_base	1346939	1346939	21	-	.	coverage=172;context=GCCGTCAGAACTGAAAAACGGAGGGATTAAAATATCTCGCC;IPDRatio=1.43
CP008925 Salmonella_enterica_subsp._enterica_serovar_Cerro_87	kinModCall	m6A	1346951	1346951	41	-	.	coverage=191;context=CTGGTTGACGCTGCCGTCAGAACTGAAAAACGGAGGGATTA;IPDRatio=1.79;frac=0.214;fracLow=0.117;fracUp=0.297;identificationQv=3
CP008925 Salmonella_enterica_subsp._enterica_serovar_Cerro_87	kinModCall	modified_base	1346970	1346970	23	+	.	coverage=183;context=TTCTGACGGCAGCGTCAACCAGCGAACCGGCTGTTGAAAAC;IPDRatio=1.46
CP008925 Salmonella_enterica_subsp._enterica_serovar_Cerro_87	kinModCall	modified_base	1346973	1346973	27	+	.	coverage=168;context=TGACGGCAGCGTCAACCAGCGAACCGGCTGTTGAAAACGCG;IPDRatio=1.83
CP008925 Salmonella_enterica_subsp._enterica_serovar_Cerro_87	kinModCall	m6A	1346974	1346974	215	+	.	coverage=178;context=GACGGCAGCGTCAACCAGCGAACCGGCTGTTGAAAACGCGC;IPDRatio=6.18;frac=0.883;fracLow=0.769;fracUp=0.986;identificationQv=172
CP008925 Salmonella_enterica_subsp._enterica_serovar_Cerro_87	kinModCall	m6A	1346975	1346975	42	+	.	coverage=170;context=ACGGCAGCGTCAACCAGCGAACCGGCTGTTGAAAACGCGCC;IPDRatio=1.73;frac=0.335;fracLow=0.212;fracUp=0.467;identificationQv=6
CP008925 Salmonella_enterica_subsp._enterica_serovar_Cerro_87	kinModCall	modified_base	1346975	1346975	169	-	.	coverage=186;context=GGCGCGTTTTCAACAGCCGGTTCGCTGGTTGACGCTGCCGT;IPDRatio=5.12
CP008925 Salmonella_enterica_subsp._enterica_serovar_Cerro_87	kinModCall	modified_base	1346995	1346995	24	+	.	coverage=175;context=ACCGGCTGTTGAAAACGCGCCAGTTTATCGCGAACCCATTC;IPDRatio=1.49
CP008925 Salmonella_enterica_subsp._enterica_serovar_Cerro_87	kinModCall	m6A	1347043	1347043	163	-	.	coverage=197;context=GTTGCGGTTGTGGAGTATGCATCGCAGGCCGGAGACGTGAA;IPDRatio=3.83;frac=0.621;fracLow=0.517;fracUp=0.733;identificationQv=124
CP008925 Salmonella_enterica_subsp._enterica_serovar_Cerro_87	kinModCall	m6A	1347046	1347046	119	+	.	coverage=179;context=ACGTCTCCGGCCTGCGATGCATACTCCACAACCGCAACGGG;IPDRatio=2.82;frac=0.593;fracLow=0.462;fracUp=0.721;identificationQv=80
CP008925 Salmonella_enterica_subsp._enterica_serovar_Cerro_87	kinModCall	modified_base	1347075	1347075	23	+	.	coverage=182;context=AACCGCAACGGGACGATGGCCAAACTCTTTATCTTCTACCG;IPDRatio=1.40
CP008925 Salmonella_enterica_subsp._enterica_serovar_Cerro_87	kinModCall	modified_base	1347096	1347096	22	-	.	coverage=205;context=TGCAACAAGCCTTCGTCGTGCCGGTAGAAGATAAAGAGTTT;IPDRatio=1.50
CP008925 Salmonella_enterica_subsp._enterica_serovar_Cerro_87	kinModCall	modified_base	1347097	1347097	25	-	.	coverage=194;context=GTGCAACAAGCCTTCGTCGTGCCGGTAGAAGATAAAGAGTT;IPDRatio=1.50
CP008925 Salmonella_enterica_subsp._enterica_serovar_Cerro_87	kinModCall	modified_base	1347183	1347183	25	-	.	coverage=208;context=CCGGGCGGCTGGACAACCTGTTCTTTAGCGGCGGCGAAGGC;IPDRatio=1.46
CP008925 Salmonella_enterica_subsp._enterica_serovar_Cerro_87	kinModCall	modified_base	1347185	1347185	35	+	.	coverage=203;context=CTTCGCCGCCGCTAAAGAACAGGTTGTCCAGCCGCCCGGCG;IPDRatio=1.55
CP008925 Salmonella_enterica_subsp._enterica_serovar_Cerro_87	kinModCall	modified_base	1347197	1347197	35	-	.	coverage=202;context=CAGGCTAACCATCGCCGGGCGGCTGGACAACCTGTTCTTTA;IPDRatio=1.88
CP008925 Salmonella_enterica_subsp._enterica_serovar_Cerro_87	kinModCall	modified_base	1347213	1347213	31	-	.	coverage=203;context=GCGAGCTGAACCACGGCAGGCTAACCATCGCCGGGCGGCTG;IPDRatio=1.53
CP008925 Salmonella_enterica_subsp._enterica_serovar_Cerro_87	kinModCall	modified_base	1347230	1347230	23	-	.	coverage=208;context=TGCCACGCGCGATCGCGGCGAGCTGAACCACGGCAGGCTAA;IPDRatio=1.41
CP008925 Salmonella_enterica_subsp._enterica_serovar_Cerro_87	kinModCall	m6A	1347238	1347238	267	+	.	coverage=203;context=CCGTGGTTCAGCTCGCCGCGATCGCGCGTGGCAAACCAGCC;IPDRatio=6.16;frac=1.000;fracLow=0.922;fracUp=1.000;identificationQv=204
CP008925 Salmonella_enterica_subsp._enterica_serovar_Cerro_87	kinModCall	m6A	1347239	1347239	278	-	.	coverage=209;context=GGGCTGGTTTGCCACGCGCGATCGCGGCGAGCTGAACCACG;IPDRatio=6.76;frac=0.978;fracLow=0.886;fracUp=1.000;identificationQv=264
CP008925 Salmonella_enterica_subsp._enterica_serovar_Cerro_87	kinModCall	modified_base	1347255	1347255	29	+	.	coverage=205;context=GCGATCGCGCGTGGCAAACCAGCCCTCGTCATTAACCAGCG;IPDRatio=1.47
CP008925 Salmonella_enterica_subsp._enterica_serovar_Cerro_87	kinModCall	modified_base	1347260	1347260	25	-	.	coverage=199;context=GATCCCGCTGGTTAATGACGAGGGCTGGTTTGCCACGCGCG;IPDRatio=1.50
CP008925 Salmonella_enterica_subsp._enterica_serovar_Cerro_87	kinModCall	modified_base	1347266	1347266	40	+	.	coverage=194;context=TGGCAAACCAGCCCTCGTCATTAACCAGCGGGATCAGTTTG;IPDRatio=1.70
CP008925 Salmonella_enterica_subsp._enterica_serovar_Cerro_87	kinModCall	m6A	1347278	1347278	310	+	.	coverage=192;context=CCTCGTCATTAACCAGCGGGATCAGTTTGCCATCACGCCAG;IPDRatio=7.02;frac=0.988;fracLow=0.970;fracUp=1.000;identificationQv=294
CP008925 Salmonella_enterica_subsp._enterica_serovar_Cerro_87	kinModCall	m6A	1347279	1347279	293	-	.	coverage=200;context=ACTGGCGTGATGGCAAACTGATCCCGCTGGTTAATGACGAG;IPDRatio=7.19;frac=0.979;fracLow=0.882;fracUp=1.000;identificationQv=236
CP008925 Salmonella_enterica_subsp._enterica_serovar_Cerro_87	kinModCall	modified_base	1347302	1347302	24	-	.	coverage=186;context=CGCCGCCAGTATGGCGGAAGGTTACTGGCGTGATGGCAAAC;IPDRatio=1.41
CP008925 Salmonella_enterica_subsp._enterica_serovar_Cerro_87	kinModCall	modified_base	1347310	1347310	39	+	.	coverage=196;context=TCACGCCAGTAACCTTCCGCCATACTGGCGGCGCGCAGCCA;IPDRatio=1.66
CP008925 Salmonella_enterica_subsp._enterica_serovar_Cerro_87	kinModCall	modified_base	1347335	1347335	25	-	.	coverage=197;context=GATCAGAATCGTCGATAATGAAGTCTGGCTGCGCGCCGCCA;IPDRatio=1.47
CP008925 Salmonella_enterica_subsp._enterica_serovar_Cerro_87	kinModCall	modified_base	1347338	1347338	28	-	.	coverage=193;context=AGAGATCAGAATCGTCGATAATGAAGTCTGGCTGCGCGCCG;IPDRatio=1.44
CP008925 Salmonella_enterica_subsp._enterica_serovar_Cerro_87	kinModCall	m6A	1347353	1347353	309	+	.	coverage=201;context=CTTCATTATCGACGATTCTGATCTCTCTGCCGGGGAGCGGC;IPDRatio=7.76;frac=1.000;fracLow=0.969;fracUp=1.000;identificationQv=281
CP008925 Salmonella_enterica_subsp._enterica_serovar_Cerro_87	kinModCall	modified_base	1347354	1347354	27	+	.	coverage=195;context=TTCATTATCGACGATTCTGATCTCTCTGCCGGGGAGCGGCG;IPDRatio=1.71
CP008925 Salmonella_enterica_subsp._enterica_serovar_Cerro_87	kinModCall	m6A	1347354	1347354	289	-	.	coverage=198;context=CGCCGCTCCCCGGCAGAGAGATCAGAATCGTCGATAATGAA;IPDRatio=7.48;frac=0.995;fracLow=0.910;fracUp=1.000;identificationQv=245
CP008925 Salmonella_enterica_subsp._enterica_serovar_Cerro_87	kinModCall	m6A	1347358	1347358	230	-	.	coverage=199;context=GGCGCGCCGCTCCCCGGCAGAGAGATCAGAATCGTCGATAA;IPDRatio=4.44;frac=1.000;fracLow=0.926;fracUp=1.000;identificationQv=265
CP008925 Salmonella_enterica_subsp._enterica_serovar_Cerro_87	kinModCall	modified_base	1347373	1347373	27	+	.	coverage=201;context=ATCTCTCTGCCGGGGAGCGGCGCGCCCACATCATCAGAACC;IPDRatio=1.48
CP008925 Salmonella_enterica_subsp._enterica_serovar_Cerro_87	kinModCall	modified_base	1347412	1347412	22	+	.	coverage=198;context=CCATCGGCCTCCTTGGCGCATACTGTAGACGCGAACTCCGT;IPDRatio=1.37
CP008925 Salmonella_enterica_subsp._enterica_serovar_Cerro_87	kinModCall	modified_base	1347425	1347425	22	+	.	coverage=203;context=TGGCGCATACTGTAGACGCGAACTCCGTGAGCCCATACCCG;IPDRatio=1.37
CP008925 Salmonella_enterica_subsp._enterica_serovar_Cerro_87	kinModCall	modified_base	1347521	1347521	38	+	.	coverage=173;context=CCGCGCCGCCGAGCAAAACGGCTTTCAGCGTCACCGCCGCC;IPDRatio=1.70
CP008925 Salmonella_enterica_subsp._enterica_serovar_Cerro_87	kinModCall	modified_base	1347533	1347533	29	+	.	coverage=202;context=GCAAAACGGCTTTCAGCGTCACCGCCGCCCGATTCGCCAGC;IPDRatio=1.43
CP008925 Salmonella_enterica_subsp._enterica_serovar_Cerro_87	kinModCall	modified_base	1347550	1347550	31	-	.	coverage=201;context=ACGCAGCTATGGCGGTTGCTGGCGAATCGGGCGGCGGTGAC;IPDRatio=1.55
CP008925 Salmonella_enterica_subsp._enterica_serovar_Cerro_87	kinModCall	modified_base	1347557	1347557	26	+	.	coverage=197;context=CCGCCCGATTCGCCAGCAACCGCCATAGCTGCGTCGGCACC;IPDRatio=1.39
CP008925 Salmonella_enterica_subsp._enterica_serovar_Cerro_87	kinModCall	modified_base	1347563	1347563	30	+	.	coverage=206;context=GATTCGCCAGCAACCGCCATAGCTGCGTCGGCACCAGCGAA;IPDRatio=1.49
CP008925 Salmonella_enterica_subsp._enterica_serovar_Cerro_87	kinModCall	modified_base	1347566	1347566	21	-	.	coverage=194;context=TGCTTCGCTGGTGCCGACGCAGCTATGGCGGTTGCTGGCGA;IPDRatio=1.34
CP008925 Salmonella_enterica_subsp._enterica_serovar_Cerro_87	kinModCall	modified_base	1347594	1347594	28	+	.	coverage=210;context=CACCAGCGAAGCATGAGTACACCCTGCCAGCATCTGCTCCA;IPDRatio=1.45
CP008925 Salmonella_enterica_subsp._enterica_serovar_Cerro_87	kinModCall	modified_base	1347596	1347596	27	+	.	coverage=208;context=CCAGCGAAGCATGAGTACACCCTGCCAGCATCTGCTCCAGC;IPDRatio=1.46
CP008925 Salmonella_enterica_subsp._enterica_serovar_Cerro_87	kinModCall	modified_base	1347597	1347597	36	-	.	coverage=192;context=CGCTGGAGCAGATGCTGGCAGGGTGTACTCATGCTTCGCTG;IPDRatio=1.62
CP008925 Salmonella_enterica_subsp._enterica_serovar_Cerro_87	kinModCall	modified_base	1347602	1347602	54	-	.	coverage=193;context=GCAACCGCTGGAGCAGATGCTGGCAGGGTGTACTCATGCTT;IPDRatio=1.80
CP008925 Salmonella_enterica_subsp._enterica_serovar_Cerro_87	kinModCall	modified_base	1347623	1347623	24	-	.	coverage=200;context=GCGCATGACGGTACGCGATAAGCAACCGCTGGAGCAGATGC;IPDRatio=1.42
CP008925 Salmonella_enterica_subsp._enterica_serovar_Cerro_87	kinModCall	modified_base	1347644	1347644	22	-	.	coverage=201;context=GCGCTGGCTCTTCGCCGGGGCGCGCATGACGGTACGCGATA;IPDRatio=1.37
CP008925 Salmonella_enterica_subsp._enterica_serovar_Cerro_87	kinModCall	modified_base	1347666	1347666	21	-	.	coverage=198;context=TATCCGGGCAGGGTATTATGTGGCGCTGGCTCTTCGCCGGG;IPDRatio=1.35
CP008925 Salmonella_enterica_subsp._enterica_serovar_Cerro_87	kinModCall	modified_base	1347668	1347668	25	+	.	coverage=206;context=CGGCGAAGAGCCAGCGCCACATAATACCCTGCCCGGATACA;IPDRatio=1.43
CP008925 Salmonella_enterica_subsp._enterica_serovar_Cerro_87	kinModCall	m6A	1347671	1347671	54	+	.	coverage=202;context=CGAAGAGCCAGCGCCACATAATACCCTGCCCGGATACATGA;IPDRatio=1.78;frac=0.307;fracLow=0.151;fracUp=0.495;identificationQv=13
CP008925 Salmonella_enterica_subsp._enterica_serovar_Cerro_87	kinModCall	modified_base	1347673	1347673	21	-	.	coverage=187;context=TTTCATGTATCCGGGCAGGGTATTATGTGGCGCTGGCTCTT;IPDRatio=1.37
CP008925 Salmonella_enterica_subsp._enterica_serovar_Cerro_87	kinModCall	modified_base	1347674	1347674	38	-	.	coverage=172;context=GTTTCATGTATCCGGGCAGGGTATTATGTGGCGCTGGCTCT;IPDRatio=1.69
CP008925 Salmonella_enterica_subsp._enterica_serovar_Cerro_87	kinModCall	modified_base	1347675	1347675	31	-	.	coverage=171;context=TGTTTCATGTATCCGGGCAGGGTATTATGTGGCGCTGGCTC;IPDRatio=1.65
CP008925 Salmonella_enterica_subsp._enterica_serovar_Cerro_87	kinModCall	modified_base	1347713	1347713	32	+	.	coverage=185;context=ACAGCGGCAGCGATAGCAGCCAGTCATCCTGCGGGCCAAAC;IPDRatio=1.55
CP008925 Salmonella_enterica_subsp._enterica_serovar_Cerro_87	kinModCall	modified_base	1347726	1347726	22	+	.	coverage=178;context=TAGCAGCCAGTCATCCTGCGGGCCAAACGGCATTAGCGAAA;IPDRatio=1.51
CP008925 Salmonella_enterica_subsp._enterica_serovar_Cerro_87	kinModCall	modified_base	1347727	1347727	24	+	.	coverage=157;context=AGCAGCCAGTCATCCTGCGGGCCAAACGGCATTAGCGAAAG;IPDRatio=1.57
CP008925 Salmonella_enterica_subsp._enterica_serovar_Cerro_87	kinModCall	modified_base	1347740	1347740	26	+	.	coverage=188;context=CCTGCGGGCCAAACGGCATTAGCGAAAGCACTCCCTGCGCG;IPDRatio=1.44
CP008925 Salmonella_enterica_subsp._enterica_serovar_Cerro_87	kinModCall	modified_base	1347751	1347751	31	-	.	coverage=186;context=CATCTTGCCAGCGCGCAGGGAGTGCTTTCGCTAATGCCGTT;IPDRatio=1.59
CP008925 Salmonella_enterica_subsp._enterica_serovar_Cerro_87	kinModCall	modified_base	1347768	1347768	30	-	.	coverage=188;context=TACATACGTGCCAGGCGCATCTTGCCAGCGCGCAGGGAGTG;IPDRatio=1.50
CP008925 Salmonella_enterica_subsp._enterica_serovar_Cerro_87	kinModCall	modified_base	1347770	1347770	24	-	.	coverage=187;context=CGTACATACGTGCCAGGCGCATCTTGCCAGCGCGCAGGGAG;IPDRatio=1.45
CP008925 Salmonella_enterica_subsp._enterica_serovar_Cerro_87	kinModCall	modified_base	1347777	1347777	21	-	.	coverage=179;context=AAGCGGCCGTACATACGTGCCAGGCGCATCTTGCCAGCGCG;IPDRatio=1.43
CP008925 Salmonella_enterica_subsp._enterica_serovar_Cerro_87	kinModCall	modified_base	1347785	1347785	26	-	.	coverage=182;context=ATTGCCAAAAGCGGCCGTACATACGTGCCAGGCGCATCTTG;IPDRatio=1.47
CP008925 Salmonella_enterica_subsp._enterica_serovar_Cerro_87	kinModCall	modified_base	1347789	1347789	27	-	.	coverage=165;context=CAGGATTGCCAAAAGCGGCCGTACATACGTGCCAGGCGCAT;IPDRatio=1.51
CP008925 Salmonella_enterica_subsp._enterica_serovar_Cerro_87	kinModCall	m4C	1347790	1347790	34	-	.	coverage=183;context=ACAGGATTGCCAAAAGCGGCCGTACATACGTGCCAGGCGCA;IPDRatio=1.70;frac=0.350;fracLow=0.211;fracUp=0.503;identificationQv=21
CP008925 Salmonella_enterica_subsp._enterica_serovar_Cerro_87	kinModCall	modified_base	1347802	1347802	46	+	.	coverage=194;context=GTATGTACGGCCGCTTTTGGCAATCCTGTGGAACCCGATGT;IPDRatio=1.71
CP008925 Salmonella_enterica_subsp._enterica_serovar_Cerro_87	kinModCall	modified_base	1347803	1347803	26	+	.	coverage=194;context=TATGTACGGCCGCTTTTGGCAATCCTGTGGAACCCGATGTC;IPDRatio=1.42
CP008925 Salmonella_enterica_subsp._enterica_serovar_Cerro_87	kinModCall	modified_base	1347836	1347836	28	+	.	coverage=186;context=CCGATGTCAGCGTCATGGAAACCAGACGCTGCGGTTGCCAG;IPDRatio=1.46
CP008925 Salmonella_enterica_subsp._enterica_serovar_Cerro_87	kinModCall	modified_base	1347839	1347839	25	-	.	coverage=183;context=GGCCTGGCAACCGCAGCGTCTGGTTTCCATGACGCTGACAT;IPDRatio=1.48
CP008925 Salmonella_enterica_subsp._enterica_serovar_Cerro_87	kinModCall	modified_base	1347855	1347855	22	+	.	coverage=182;context=AACCAGACGCTGCGGTTGCCAGGCCACGGCATACGCCGCTG;IPDRatio=1.41
CP008925 Salmonella_enterica_subsp._enterica_serovar_Cerro_87	kinModCall	modified_base	1347859	1347859	34	-	.	coverage=176;context=AGCACAGCGGCGTATGCCGTGGCCTGGCAACCGCAGCGTCT;IPDRatio=1.88
CP008925 Salmonella_enterica_subsp._enterica_serovar_Cerro_87	kinModCall	modified_base	1347860	1347860	30	-	.	coverage=186;context=GAGCACAGCGGCGTATGCCGTGGCCTGGCAACCGCAGCGTC;IPDRatio=1.55
CP008925 Salmonella_enterica_subsp._enterica_serovar_Cerro_87	kinModCall	modified_base	1347881	1347881	30	+	.	coverage=167;context=CGGCATACGCCGCTGTGCTCTTTTGTATCTGCAACGCGGTT;IPDRatio=1.54
CP008925 Salmonella_enterica_subsp._enterica_serovar_Cerro_87	kinModCall	modified_base	1347886	1347886	23	-	.	coverage=173;context=GGATTAACCGCGTTGCAGATACAAAAGAGCACAGCGGCGTA;IPDRatio=1.39
CP008925 Salmonella_enterica_subsp._enterica_serovar_Cerro_87	kinModCall	modified_base	1347890	1347890	29	-	.	coverage=169;context=TTCCGGATTAACCGCGTTGCAGATACAAAAGAGCACAGCGG;IPDRatio=1.52
CP008925 Salmonella_enterica_subsp._enterica_serovar_Cerro_87	kinModCall	modified_base	1347900	1347900	22	+	.	coverage=169;context=CTTTTGTATCTGCAACGCGGTTAATCCGGAAAACGCGTTTT;IPDRatio=1.37
CP008925 Salmonella_enterica_subsp._enterica_serovar_Cerro_87	kinModCall	m6A	1347904	1347904	59	-	.	coverage=176;context=GGCGAAAACGCGTTTTCCGGATTAACCGCGTTGCAGATACA;IPDRatio=1.84;frac=0.411;fracLow=0.278;fracUp=0.561;identificationQv=10
CP008925 Salmonella_enterica_subsp._enterica_serovar_Cerro_87	kinModCall	modified_base	1347922	1347922	22	-	.	coverage=183;context=TTTGCGCTGACACTGGAAGGCGAAAACGCGTTTTCCGGATT;IPDRatio=1.46
CP008925 Salmonella_enterica_subsp._enterica_serovar_Cerro_87	kinModCall	m4C	1347923	1347923	38	+	.	coverage=179;context=ATCCGGAAAACGCGTTTTCGCCTTCCAGTGTCAGCGCAAAA;IPDRatio=1.68;frac=0.365;fracLow=0.220;fracUp=0.516;identificationQv=11
CP008925 Salmonella_enterica_subsp._enterica_serovar_Cerro_87	kinModCall	modified_base	1347929	1347929	22	+	.	coverage=175;context=AAAACGCGTTTTCGCCTTCCAGTGTCAGCGCAAAACGCAGC;IPDRatio=1.48
CP008925 Salmonella_enterica_subsp._enterica_serovar_Cerro_87	kinModCall	modified_base	1347946	1347946	41	+	.	coverage=181;context=TCCAGTGTCAGCGCAAAACGCAGCGTTAACTTCGGCACCAG;IPDRatio=1.70
CP008925 Salmonella_enterica_subsp._enterica_serovar_Cerro_87	kinModCall	m6A	1347956	1347956	26	-	.	coverage=164;context=GCTGGAGGCGCTGGTGCCGAAGTTAACGCTGCGTTTTGCGC;IPDRatio=1.49;frac=0.317;fracLow=0.142;fracUp=0.483;identificationQv=3
CP008925 Salmonella_enterica_subsp._enterica_serovar_Cerro_87	kinModCall	modified_base	1347965	1347965	60	-	.	coverage=169;context=CCAGACGTTGCTGGAGGCGCTGGTGCCGAAGTTAACGCTGC;IPDRatio=2.46
CP008925 Salmonella_enterica_subsp._enterica_serovar_Cerro_87	kinModCall	modified_base	1347971	1347971	23	-	.	coverage=174;context=GTTGCCCCAGACGTTGCTGGAGGCGCTGGTGCCGAAGTTAA;IPDRatio=1.43
CP008925 Salmonella_enterica_subsp._enterica_serovar_Cerro_87	kinModCall	modified_base	1347978	1347978	44	+	.	coverage=167;context=CGGCACCAGCGCCTCCAGCAACGTCTGGGGCAACTGCGGGT;IPDRatio=1.78
CP008925 Salmonella_enterica_subsp._enterica_serovar_Cerro_87	kinModCall	modified_base	1347989	1347989	29	+	.	coverage=173;context=CCTCCAGCAACGTCTGGGGCAACTGCGGGTTGACGGGCAGA;IPDRatio=1.49
CP008925 Salmonella_enterica_subsp._enterica_serovar_Cerro_87	kinModCall	modified_base	1347990	1347990	33	+	.	coverage=159;context=CTCCAGCAACGTCTGGGGCAACTGCGGGTTGACGGGCAGAA;IPDRatio=1.57
CP008925 Salmonella_enterica_subsp._enterica_serovar_Cerro_87	kinModCall	modified_base	1348001	1348001	24	+	.	coverage=174;context=TCTGGGGCAACTGCGGGTTGACGGGCAGAACCCGCGCGCCG;IPDRatio=1.40
CP008925 Salmonella_enterica_subsp._enterica_serovar_Cerro_87	kinModCall	modified_base	1348007	1348007	32	+	.	coverage=166;context=GCAACTGCGGGTTGACGGGCAGAACCCGCGCGCCGCACTGC;IPDRatio=1.52
CP008925 Salmonella_enterica_subsp._enterica_serovar_Cerro_87	kinModCall	modified_base	1348016	1348016	44	-	.	coverage=178;context=TGCGCTGATGCAGTGCGGCGCGCGGGTTCTGCCCGTCAACC;IPDRatio=1.74
CP008925 Salmonella_enterica_subsp._enterica_serovar_Cerro_87	kinModCall	modified_base	1348026	1348026	21	-	.	coverage=182;context=TGGCATGGCTTGCGCTGATGCAGTGCGGCGCGCGGGTTCTG;IPDRatio=1.40
CP008925 Salmonella_enterica_subsp._enterica_serovar_Cerro_87	kinModCall	modified_base	1348040	1348040	24	+	.	coverage=166;context=CGCACTGCATCAGCGCAAGCCATGCCAACAGAGTGCGCGGC;IPDRatio=1.44
CP008925 Salmonella_enterica_subsp._enterica_serovar_Cerro_87	kinModCall	modified_base	1348041	1348041	27	+	.	coverage=168;context=GCACTGCATCAGCGCAAGCCATGCCAACAGAGTGCGCGGCT;IPDRatio=1.52
CP008925 Salmonella_enterica_subsp._enterica_serovar_Cerro_87	kinModCall	modified_base	1348043	1348043	55	+	.	coverage=169;context=ACTGCATCAGCGCAAGCCATGCCAACAGAGTGCGCGGCTGA;IPDRatio=1.94
CP008925 Salmonella_enterica_subsp._enterica_serovar_Cerro_87	kinModCall	modified_base	1348046	1348046	25	-	.	coverage=167;context=GAATCAGCCGCGCACTCTGTTGGCATGGCTTGCGCTGATGC;IPDRatio=1.48
CP008925 Salmonella_enterica_subsp._enterica_serovar_Cerro_87	kinModCall	modified_base	1348049	1348049	23	+	.	coverage=169;context=TCAGCGCAAGCCATGCCAACAGAGTGCGCGGCTGATTCCCG;IPDRatio=1.49
CP008925 Salmonella_enterica_subsp._enterica_serovar_Cerro_87	kinModCall	m6A	1348051	1348051	202	+	.	coverage=170;context=AGCGCAAGCCATGCCAACAGAGTGCGCGGCTGATTCCCGGC;IPDRatio=5.43;frac=1.000;fracLow=1.000;fracUp=1.000;identificationQv=122
CP008925 Salmonella_enterica_subsp._enterica_serovar_Cerro_87	kinModCall	modified_base	1348052	1348052	26	+	.	coverage=170;context=GCGCAAGCCATGCCAACAGAGTGCGCGGCTGATTCCCGGCG;IPDRatio=1.81
CP008925 Salmonella_enterica_subsp._enterica_serovar_Cerro_87	kinModCall	modified_base	1348061	1348061	25	+	.	coverage=167;context=ATGCCAACAGAGTGCGCGGCTGATTCCCGGCGCGCAGCAGG;IPDRatio=1.59
CP008925 Salmonella_enterica_subsp._enterica_serovar_Cerro_87	kinModCall	modified_base	1348061	1348061	29	-	.	coverage=186;context=CCTGCTGCGCGCCGGGAATCAGCCGCGCACTCTGTTGGCAT;IPDRatio=1.59
CP008925 Salmonella_enterica_subsp._enterica_serovar_Cerro_87	kinModCall	modified_base	1348062	1348062	22	+	.	coverage=169;context=TGCCAACAGAGTGCGCGGCTGATTCCCGGCGCGCAGCAGGA;IPDRatio=1.42
CP008925 Salmonella_enterica_subsp._enterica_serovar_Cerro_87	kinModCall	modified_base	1348064	1348064	26	-	.	coverage=179;context=TGTCCTGCTGCGCGCCGGGAATCAGCCGCGCACTCTGTTGG;IPDRatio=1.41
CP008925 Salmonella_enterica_subsp._enterica_serovar_Cerro_87	kinModCall	modified_base	1348085	1348085	21	-	.	coverage=172;context=GGGCGTACGCGAGGGCGACGGTGTCCTGCTGCGCGCCGGGA;IPDRatio=1.49
CP008925 Salmonella_enterica_subsp._enterica_serovar_Cerro_87	kinModCall	modified_base	1348087	1348087	23	-	.	coverage=195;context=CAGGGCGTACGCGAGGGCGACGGTGTCCTGCTGCGCGCCGG;IPDRatio=1.45
CP008925 Salmonella_enterica_subsp._enterica_serovar_Cerro_87	kinModCall	modified_base	1348113	1348113	55	+	.	coverage=189;context=CTCGCGTACGCCCTGCGCGGCAAACCCGTCCGCCAGCGCAT;IPDRatio=1.86
CP008925 Salmonella_enterica_subsp._enterica_serovar_Cerro_87	kinModCall	modified_base	1348135	1348135	23	+	.	coverage=189;context=AACCCGTCCGCCAGCGCATCAATACGCTCACAGAGGGCGCG;IPDRatio=1.37
CP008925 Salmonella_enterica_subsp._enterica_serovar_Cerro_87	kinModCall	m6A	1348148	1348148	234	+	.	coverage=189;context=GCGCATCAATACGCTCACAGAGGGCGCGCCAGCTTAGCACT;IPDRatio=5.83;frac=1.000;fracLow=0.965;fracUp=1.000;identificationQv=198
CP008925 Salmonella_enterica_subsp._enterica_serovar_Cerro_87	kinModCall	m4C	1348157	1348157	41	+	.	coverage=185;context=TACGCTCACAGAGGGCGCGCCAGCTTAGCACTTCATCGTTC;IPDRatio=1.74;frac=0.353;fracLow=0.219;fracUp=0.488;identificationQv=7
CP008925 Salmonella_enterica_subsp._enterica_serovar_Cerro_87	kinModCall	modified_base	1348166	1348166	24	+	.	coverage=188;context=AGAGGGCGCGCCAGCTTAGCACTTCATCGTTCAGGCGCAGA;IPDRatio=1.43
CP008925 Salmonella_enterica_subsp._enterica_serovar_Cerro_87	kinModCall	modified_base	1348167	1348167	28	+	.	coverage=187;context=GAGGGCGCGCCAGCTTAGCACTTCATCGTTCAGGCGCAGAG;IPDRatio=1.49
CP008925 Salmonella_enterica_subsp._enterica_serovar_Cerro_87	kinModCall	modified_base	1348168	1348168	33	-	.	coverage=196;context=GCTCTGCGCCTGAACGATGAAGTGCTAAGCTGGCGCGCCCT;IPDRatio=1.54
CP008925 Salmonella_enterica_subsp._enterica_serovar_Cerro_87	kinModCall	modified_base	1348175	1348175	23	+	.	coverage=191;context=GCCAGCTTAGCACTTCATCGTTCAGGCGCAGAGCGGGCGCC;IPDRatio=1.45
CP008925 Salmonella_enterica_subsp._enterica_serovar_Cerro_87	kinModCall	modified_base	1348175	1348175	37	-	.	coverage=194;context=GGCGCCCGCTCTGCGCCTGAACGATGAAGTGCTAAGCTGGC;IPDRatio=1.71
CP008925 Salmonella_enterica_subsp._enterica_serovar_Cerro_87	kinModCall	modified_base	1348176	1348176	33	-	.	coverage=201;context=AGGCGCCCGCTCTGCGCCTGAACGATGAAGTGCTAAGCTGG;IPDRatio=1.58
CP008925 Salmonella_enterica_subsp._enterica_serovar_Cerro_87	kinModCall	m6A	1348186	1348186	261	+	.	coverage=192;context=ACTTCATCGTTCAGGCGCAGAGCGGGCGCCTGACTGCGAAC;IPDRatio=9.67;frac=0.979;fracLow=0.883;fracUp=1.000;identificationQv=251
CP008925 Salmonella_enterica_subsp._enterica_serovar_Cerro_87	kinModCall	modified_base	1348204	1348204	31	+	.	coverage=195;context=AGAGCGGGCGCCTGACTGCGAACCTGACGCCAGTGGCGCCA;IPDRatio=1.53
CP008925 Salmonella_enterica_subsp._enterica_serovar_Cerro_87	kinModCall	modified_base	1348205	1348205	27	+	.	coverage=186;context=GAGCGGGCGCCTGACTGCGAACCTGACGCCAGTGGCGCCAC;IPDRatio=1.49
CP008925 Salmonella_enterica_subsp._enterica_serovar_Cerro_87	kinModCall	modified_base	1348205	1348205	27	-	.	coverage=199;context=GTGGCGCCACTGGCGTCAGGTTCGCAGTCAGGCGCCCGCTC;IPDRatio=1.55
CP008925 Salmonella_enterica_subsp._enterica_serovar_Cerro_87	kinModCall	modified_base	1348208	1348208	26	-	.	coverage=204;context=GCCGTGGCGCCACTGGCGTCAGGTTCGCAGTCAGGCGCCCG;IPDRatio=1.47
CP008925 Salmonella_enterica_subsp._enterica_serovar_Cerro_87	kinModCall	modified_base	1348210	1348210	21	+	.	coverage=191;context=GGCGCCTGACTGCGAACCTGACGCCAGTGGCGCCACGGCCA;IPDRatio=1.34
CP008925 Salmonella_enterica_subsp._enterica_serovar_Cerro_87	kinModCall	modified_base	1348217	1348217	25	-	.	coverage=202;context=CACGGACTGGCCGTGGCGCCACTGGCGTCAGGTTCGCAGTC;IPDRatio=1.41
CP008925 Salmonella_enterica_subsp._enterica_serovar_Cerro_87	kinModCall	modified_base	1348220	1348220	26	-	.	coverage=201;context=ATTCACGGACTGGCCGTGGCGCCACTGGCGTCAGGTTCGCA;IPDRatio=1.44
CP008925 Salmonella_enterica_subsp._enterica_serovar_Cerro_87	kinModCall	m4C	1348243	1348243	78	+	.	coverage=191;context=CACGGCCAGTCCGTGAATGTCATAACAGTCGTTCCAGCTCA;IPDRatio=2.18;frac=0.565;fracLow=0.413;fracUp=0.718;identificationQv=29
CP008925 Salmonella_enterica_subsp._enterica_serovar_Cerro_87	kinModCall	m6A	1348244	1348244	37	+	.	coverage=193;context=ACGGCCAGTCCGTGAATGTCATAACAGTCGTTCCAGCTCAT;IPDRatio=1.51;frac=0.177;fracLow=0.045;fracUp=0.276;identificationQv=4
CP008925 Salmonella_enterica_subsp._enterica_serovar_Cerro_87	kinModCall	m6A	1348251	1348251	80	-	.	coverage=206;context=AAGCGTGATGAGCTGGAACGACTGTTATGACATTCACGGAC;IPDRatio=2.09;frac=0.373;fracLow=0.258;fracUp=0.480;identificationQv=36
CP008925 Salmonella_enterica_subsp._enterica_serovar_Cerro_87	kinModCall	modified_base	1348252	1348252	28	+	.	coverage=198;context=TCCGTGAATGTCATAACAGTCGTTCCAGCTCATCACGCTTC;IPDRatio=1.44
CP008925 Salmonella_enterica_subsp._enterica_serovar_Cerro_87	kinModCall	m6A	1348278	1348278	50	+	.	coverage=179;context=AGCTCATCACGCTTCAGACAAGGCAACGCGCTACCGGGCCA;IPDRatio=2.05;frac=0.593;fracLow=0.431;fracUp=0.729;identificationQv=54
CP008925 Salmonella_enterica_subsp._enterica_serovar_Cerro_87	kinModCall	m4C	1348303	1348303	37	+	.	coverage=192;context=ACGCGCTACCGGGCCAGGGGCGAACCTGTTGCGCCTGCATC;IPDRatio=1.73;frac=0.369;fracLow=0.162;fracUp=0.583;identificationQv=4
CP008925 Salmonella_enterica_subsp._enterica_serovar_Cerro_87	kinModCall	modified_base	1348305	1348305	23	+	.	coverage=193;context=GCGCTACCGGGCCAGGGGCGAACCTGTTGCGCCTGCATCAG;IPDRatio=1.43
CP008925 Salmonella_enterica_subsp._enterica_serovar_Cerro_87	kinModCall	modified_base	1348321	1348321	21	+	.	coverage=187;context=GGCGAACCTGTTGCGCCTGCATCAGATGCAAGGTATCCAGT;IPDRatio=1.35
CP008925 Salmonella_enterica_subsp._enterica_serovar_Cerro_87	kinModCall	m4C	1348329	1348329	27	+	.	coverage=193;context=TGTTGCGCCTGCATCAGATGCAAGGTATCCAGTCCGGGCAG;IPDRatio=1.48;frac=0.303;fracLow=0.119;fracUp=0.480;identificationQv=6
CP008925 Salmonella_enterica_subsp._enterica_serovar_Cerro_87	kinModCall	modified_base	1348332	1348332	50	-	.	coverage=195;context=ACGCTGCCCGGACTGGATACCTTGCATCTGATGCAGGCGCA;IPDRatio=1.88
CP008925 Salmonella_enterica_subsp._enterica_serovar_Cerro_87	kinModCall	modified_base	1348333	1348333	27	+	.	coverage=164;context=GCGCCTGCATCAGATGCAAGGTATCCAGTCCGGGCAGCGTT;IPDRatio=1.52
CP008925 Salmonella_enterica_subsp._enterica_serovar_Cerro_87	kinModCall	modified_base	1348336	1348336	29	-	.	coverage=205;context=GGGAACGCTGCCCGGACTGGATACCTTGCATCTGATGCAGG;IPDRatio=1.44
CP008925 Salmonella_enterica_subsp._enterica_serovar_Cerro_87	kinModCall	modified_base	1348352	1348352	21	+	.	coverage=196;context=GGTATCCAGTCCGGGCAGCGTTCCCGGCGTCAACCAGGCGG;IPDRatio=1.42
CP008925 Salmonella_enterica_subsp._enterica_serovar_Cerro_87	kinModCall	modified_base	1348353	1348353	30	-	.	coverage=209;context=GCCGCCTGGTTGACGCCGGGAACGCTGCCCGGACTGGATAC;IPDRatio=1.54
CP008925 Salmonella_enterica_subsp._enterica_serovar_Cerro_87	kinModCall	modified_base	1348386	1348386	23	-	.	coverage=208;context=TCCAGCCTCGGCCTGACGCAACTGGCGCGGATTGCCGCCTG;IPDRatio=1.38
CP008925 Salmonella_enterica_subsp._enterica_serovar_Cerro_87	kinModCall	modified_base	1348387	1348387	23	-	.	coverage=208;context=GTCCAGCCTCGGCCTGACGCAACTGGCGCGGATTGCCGCCT;IPDRatio=1.38
CP008925 Salmonella_enterica_subsp._enterica_serovar_Cerro_87	kinModCall	modified_base	1348403	1348403	39	+	.	coverage=190;context=CAGTTGCGTCAGGCCGAGGCTGGACTCGATCGAAGAGCTGA;IPDRatio=1.69
CP008925 Salmonella_enterica_subsp._enterica_serovar_Cerro_87	kinModCall	modified_base	1348409	1348409	28	-	.	coverage=203;context=CGGTCATCAGCTCTTCGATCGAGTCCAGCCTCGGCCTGACG;IPDRatio=1.45
CP008925 Salmonella_enterica_subsp._enterica_serovar_Cerro_87	kinModCall	m6A	1348411	1348411	308	+	.	coverage=198;context=TCAGGCCGAGGCTGGACTCGATCGAAGAGCTGATGACCGCC;IPDRatio=7.18;frac=1.000;fracLow=1.000;fracUp=1.000;identificationQv=285
CP008925 Salmonella_enterica_subsp._enterica_serovar_Cerro_87	kinModCall	m6A	1348412	1348412	305	-	.	coverage=214;context=CGGCGGTCATCAGCTCTTCGATCGAGTCCAGCCTCGGCCTG;IPDRatio=6.38;frac=1.000;fracLow=0.928;fracUp=1.000;identificationQv=278
CP008925 Salmonella_enterica_subsp._enterica_serovar_Cerro_87	kinModCall	modified_base	1348421	1348421	21	-	.	coverage=208;context=TGGGACTGACGGCGGTCATCAGCTCTTCGATCGAGTCCAGC;IPDRatio=1.35
CP008925 Salmonella_enterica_subsp._enterica_serovar_Cerro_87	kinModCall	modified_base	1348429	1348429	24	-	.	coverage=212;context=CCATGCGTTGGGACTGACGGCGGTCATCAGCTCTTCGATCG;IPDRatio=1.48
CP008925 Salmonella_enterica_subsp._enterica_serovar_Cerro_87	kinModCall	modified_base	1348437	1348437	26	-	.	coverage=212;context=GCTGCCGCCCATGCGTTGGGACTGACGGCGGTCATCAGCTC;IPDRatio=1.46
CP008925 Salmonella_enterica_subsp._enterica_serovar_Cerro_87	kinModCall	modified_base	1348474	1348474	29	+	.	coverage=189;context=CAGCGACTTGCTCACGCACTTTATCAAGCGATCCGGTCAGC;IPDRatio=1.44
CP008925 Salmonella_enterica_subsp._enterica_serovar_Cerro_87	kinModCall	modified_base	1348479	1348479	21	-	.	coverage=189;context=CCTACGCTGACCGGATCGCTTGATAAAGTGCGTGAGCAAGT;IPDRatio=1.39
CP008925 Salmonella_enterica_subsp._enterica_serovar_Cerro_87	kinModCall	m4C	1348481	1348481	30	-	.	coverage=205;context=AACCTACGCTGACCGGATCGCTTGATAAAGTGCGTGAGCAA;IPDRatio=1.51;frac=0.525;fracLow=0.352;fracUp=0.701;identificationQv=7
CP008925 Salmonella_enterica_subsp._enterica_serovar_Cerro_87	kinModCall	m6A	1348484	1348484	306	+	.	coverage=186;context=CTCACGCACTTTATCAAGCGATCCGGTCAGCGTAGGTTTGA;IPDRatio=6.86;frac=1.000;fracLow=1.000;fracUp=1.000;identificationQv=293
CP008925 Salmonella_enterica_subsp._enterica_serovar_Cerro_87	kinModCall	m6A	1348485	1348485	325	-	.	coverage=208;context=ATCAAACCTACGCTGACCGGATCGCTTGATAAAGTGCGTGA;IPDRatio=7.11;frac=1.000;fracLow=0.986;fracUp=1.000;identificationQv=379
CP008925 Salmonella_enterica_subsp._enterica_serovar_Cerro_87	kinModCall	modified_base	1348497	1348497	31	+	.	coverage=192;context=TCAAGCGATCCGGTCAGCGTAGGTTTGATAACCACAGCCCT;IPDRatio=1.55
CP008925 Salmonella_enterica_subsp._enterica_serovar_Cerro_87	kinModCall	modified_base	1348503	1348503	22	-	.	coverage=212;context=GGCGTCAGGGCTGTGGTTATCAAACCTACGCTGACCGGATC;IPDRatio=1.39
CP008925 Salmonella_enterica_subsp._enterica_serovar_Cerro_87	kinModCall	modified_base	1348504	1348504	63	+	.	coverage=185;context=ATCCGGTCAGCGTAGGTTTGATAACCACAGCCCTGACGCCC;IPDRatio=1.91
CP008925 Salmonella_enterica_subsp._enterica_serovar_Cerro_87	kinModCall	modified_base	1348506	1348506	24	+	.	coverage=188;context=CCGGTCAGCGTAGGTTTGATAACCACAGCCCTGACGCCCTC;IPDRatio=1.40
CP008925 Salmonella_enterica_subsp._enterica_serovar_Cerro_87	kinModCall	modified_base	1348518	1348518	36	-	.	coverage=208;context=TTTGAAGCCGAAGAGGGCGTCAGGGCTGTGGTTATCAAACC;IPDRatio=1.60
CP008925 Salmonella_enterica_subsp._enterica_serovar_Cerro_87	kinModCall	modified_base	1348533	1348533	21	+	.	coverage=181;context=GCCCTGACGCCCTCTTCGGCTTCAAAGGTGAAATCCGCTTC;IPDRatio=1.40
CP008925 Salmonella_enterica_subsp._enterica_serovar_Cerro_87	kinModCall	m4C	1348580	1348580	32	+	.	coverage=189;context=ACTTTCGTCCCAGGCAATCGCGATGCCGGTTTCACGGGCAA;IPDRatio=1.68;frac=0.883;fracLow=0.658;fracUp=1.000;identificationQv=5
CP008925 Salmonella_enterica_subsp._enterica_serovar_Cerro_87	kinModCall	modified_base	1348601	1348601	24	-	.	coverage=197;context=CGCGGGATGATTCCCGCGCCTTTGCCCGTGAAACCGGCATC;IPDRatio=1.49
CP008925 Salmonella_enterica_subsp._enterica_serovar_Cerro_87	kinModCall	modified_base	1348627	1348627	21	+	.	coverage=186;context=GGGAATCATCCCGCGTCTTACACGGTTCTTCGAGAAAGGCG;IPDRatio=1.41
CP008925 Salmonella_enterica_subsp._enterica_serovar_Cerro_87	kinModCall	modified_base	1348633	1348633	23	-	.	coverage=200;context=TCGTATCGCCTTTCTCGAAGAACCGTGTAAGACGCGGGATG;IPDRatio=1.43
CP008925 Salmonella_enterica_subsp._enterica_serovar_Cerro_87	kinModCall	modified_base	1348644	1348644	36	-	.	coverage=184;context=GATTACCGCGCTCGTATCGCCTTTCTCGAAGAACCGTGTAA;IPDRatio=1.63
CP008925 Salmonella_enterica_subsp._enterica_serovar_Cerro_87	kinModCall	modified_base	1348658	1348658	52	+	.	coverage=176;context=GAGAAAGGCGATACGAGCGCGGTAATCCGGATTAACATACT;IPDRatio=2.35
CP008925 Salmonella_enterica_subsp._enterica_serovar_Cerro_87	kinModCall	modified_base	1348663	1348663	22	-	.	coverage=196;context=CGCAAAGTATGTTAATCCGGATTACCGCGCTCGTATCGCCT;IPDRatio=1.36
CP008925 Salmonella_enterica_subsp._enterica_serovar_Cerro_87	kinModCall	modified_base	1348666	1348666	23	+	.	coverage=183;context=CGATACGAGCGCGGTAATCCGGATTAACATACTTTGCGAAC;IPDRatio=1.55
CP008925 Salmonella_enterica_subsp._enterica_serovar_Cerro_87	kinModCall	modified_base	1348668	1348668	21	+	.	coverage=182;context=ATACGAGCGCGGTAATCCGGATTAACATACTTTGCGAACTG;IPDRatio=1.39
CP008925 Salmonella_enterica_subsp._enterica_serovar_Cerro_87	kinModCall	modified_base	1348672	1348672	26	-	.	coverage=195;context=CCAACAGTTCGCAAAGTATGTTAATCCGGATTACCGCGCTC;IPDRatio=1.39
CP008925 Salmonella_enterica_subsp._enterica_serovar_Cerro_87	kinModCall	modified_base	1348673	1348673	23	+	.	coverage=181;context=AGCGCGGTAATCCGGATTAACATACTTTGCGAACTGTTGGG;IPDRatio=1.40
CP008925 Salmonella_enterica_subsp._enterica_serovar_Cerro_87	kinModCall	modified_base	1348674	1348674	24	+	.	coverage=179;context=GCGCGGTAATCCGGATTAACATACTTTGCGAACTGTTGGGC;IPDRatio=1.40
CP008925 Salmonella_enterica_subsp._enterica_serovar_Cerro_87	kinModCall	modified_base	1348674	1348674	23	-	.	coverage=193;context=GCCCAACAGTTCGCAAAGTATGTTAATCCGGATTACCGCGC;IPDRatio=1.34
CP008925 Salmonella_enterica_subsp._enterica_serovar_Cerro_87	kinModCall	modified_base	1348675	1348675	23	-	.	coverage=193;context=AGCCCAACAGTTCGCAAAGTATGTTAATCCGGATTACCGCG;IPDRatio=1.41
CP008925 Salmonella_enterica_subsp._enterica_serovar_Cerro_87	kinModCall	modified_base	1348693	1348693	37	+	.	coverage=138;context=CATACTTTGCGAACTGTTGGGCTTTTAGCGGCGTCCAGGCG;IPDRatio=1.76
CP008925 Salmonella_enterica_subsp._enterica_serovar_Cerro_87	kinModCall	m4C	1348708	1348708	67	+	.	coverage=171;context=GTTGGGCTTTTAGCGGCGTCCAGGCGCGATTCGCATCCAGA;IPDRatio=2.11;frac=0.690;fracLow=0.483;fracUp=0.899;identificationQv=31
CP008925 Salmonella_enterica_subsp._enterica_serovar_Cerro_87	kinModCall	m6A	1348740	1348740	289	+	.	coverage=188;context=GCATCCAGACGCAGATGCAGATCCGGGATCGCCTCCAGCAG;IPDRatio=7.02;frac=0.985;fracLow=0.924;fracUp=1.000;identificationQv=246
CP008925 Salmonella_enterica_subsp._enterica_serovar_Cerro_87	kinModCall	modified_base	1348740	1348740	30	-	.	coverage=200;context=CTGCTGGAGGCGATCCCGGATCTGCATCTGCGTCTGGATGC;IPDRatio=1.63
CP008925 Salmonella_enterica_subsp._enterica_serovar_Cerro_87	kinModCall	m6A	1348741	1348741	275	-	.	coverage=200;context=GCTGCTGGAGGCGATCCCGGATCTGCATCTGCGTCTGGATG;IPDRatio=6.48;frac=0.966;fracLow=0.867;fracUp=1.000;identificationQv=264
CP008925 Salmonella_enterica_subsp._enterica_serovar_Cerro_87	kinModCall	m6A	1348747	1348747	272	+	.	coverage=187;context=GACGCAGATGCAGATCCGGGATCGCCTCCAGCAGCAAATTA;IPDRatio=7.89;frac=1.000;fracLow=0.968;fracUp=1.000;identificationQv=243
CP008925 Salmonella_enterica_subsp._enterica_serovar_Cerro_87	kinModCall	m6A	1348748	1348748	327	-	.	coverage=198;context=TTAATTTGCTGCTGGAGGCGATCCCGGATCTGCATCTGCGT;IPDRatio=6.53;frac=1.000;fracLow=1.000;fracUp=1.000;identificationQv=324
CP008925 Salmonella_enterica_subsp._enterica_serovar_Cerro_87	kinModCall	m4C	1348776	1348776	30	-	.	coverage=199;context=TATGAAGCGGTACGCGACGGCATGGTGGTTAATTTGCTGCT;IPDRatio=1.69;frac=0.826;fracLow=0.550;fracUp=1.000;identificationQv=37
CP008925 Salmonella_enterica_subsp._enterica_serovar_Cerro_87	kinModCall	modified_base	1348780	1348780	24	-	.	coverage=199;context=TCTCTATGAAGCGGTACGCGACGGCATGGTGGTTAATTTGC;IPDRatio=1.48
CP008925 Salmonella_enterica_subsp._enterica_serovar_Cerro_87	kinModCall	modified_base	1348802	1348802	23	-	.	coverage=177;context=AAATCGCTAAGGTCAAAGTGGGTCTCTATGAAGCGGTACGC;IPDRatio=1.52
CP008925 Salmonella_enterica_subsp._enterica_serovar_Cerro_87	kinModCall	m6A	1348857	1348857	289	+	.	coverage=191;context=TCGGCAAGCCGCAGCACCAGATCGTCAGGATCGCCAGTGCA;IPDRatio=7.17;frac=0.970;fracLow=0.886;fracUp=1.000;identificationQv=274
CP008925 Salmonella_enterica_subsp._enterica_serovar_Cerro_87	kinModCall	m6A	1348858	1348858	298	-	.	coverage=195;context=ATGCACTGGCGATCCTGACGATCTGGTGCTGCGGCTTGCCG;IPDRatio=5.92;frac=1.000;fracLow=1.000;fracUp=1.000;identificationQv=272
CP008925 Salmonella_enterica_subsp._enterica_serovar_Cerro_87	kinModCall	m6A	1348866	1348866	252	+	.	coverage=195;context=CGCAGCACCAGATCGTCAGGATCGCCAGTGCATAACGGCGC;IPDRatio=8.72;frac=1.000;fracLow=1.000;fracUp=1.000;identificationQv=242
CP008925 Salmonella_enterica_subsp._enterica_serovar_Cerro_87	kinModCall	m6A	1348867	1348867	271	-	.	coverage=189;context=TGCGCCGTTATGCACTGGCGATCCTGACGATCTGGTGCTGC;IPDRatio=7.55;frac=1.000;fracLow=0.941;fracUp=1.000;identificationQv=259
CP008925 Salmonella_enterica_subsp._enterica_serovar_Cerro_87	kinModCall	modified_base	1348876	1348876	22	+	.	coverage=189;context=GATCGTCAGGATCGCCAGTGCATAACGGCGCAGCGCGATAG;IPDRatio=1.41
CP008925 Salmonella_enterica_subsp._enterica_serovar_Cerro_87	kinModCall	modified_base	1348900	1348900	21	-	.	coverage=186;context=TGGCGTATTGCCGGAGGCGGCGGACTATCGCGCTGCGCCGT;IPDRatio=1.41
CP008925 Salmonella_enterica_subsp._enterica_serovar_Cerro_87	kinModCall	modified_base	1348926	1348926	35	+	.	coverage=185;context=TCCGGCAATACGCCAGTCAGTTCCGCCAGCGCGCAGCTTGC;IPDRatio=1.72
CP008925 Salmonella_enterica_subsp._enterica_serovar_Cerro_87	kinModCall	modified_base	1348927	1348927	38	-	.	coverage=193;context=CGCAAGCTGCGCGCTGGCGGAACTGACTGGCGTATTGCCGG;IPDRatio=1.68
CP008925 Salmonella_enterica_subsp._enterica_serovar_Cerro_87	kinModCall	modified_base	1348977	1348977	44	-	.	coverage=192;context=TGGCTTCAGGGGAGCGAGGGATTACCGGAGATGCCTTCGGT;IPDRatio=1.73
CP008925 Salmonella_enterica_subsp._enterica_serovar_Cerro_87	kinModCall	modified_base	1348985	1348985	28	-	.	coverage=186;context=TGAATGACTGGCTTCAGGGGAGCGAGGGATTACCGGAGATG;IPDRatio=1.51
CP008925 Salmonella_enterica_subsp._enterica_serovar_Cerro_87	kinModCall	modified_base	1348987	1348987	29	-	.	coverage=177;context=GGTGAATGACTGGCTTCAGGGGAGCGAGGGATTACCGGAGA;IPDRatio=1.52
CP008925 Salmonella_enterica_subsp._enterica_serovar_Cerro_87	kinModCall	modified_base	1348990	1348990	25	-	.	coverage=191;context=ATGGGTGAATGACTGGCTTCAGGGGAGCGAGGGATTACCGG;IPDRatio=1.60
CP008925 Salmonella_enterica_subsp._enterica_serovar_Cerro_87	kinModCall	modified_base	1349016	1349016	21	-	.	coverage=191;context=GAAGAGGCGCAGACGGCGCTCCTGACATGGGTGAATGACTG;IPDRatio=1.38
CP008925 Salmonella_enterica_subsp._enterica_serovar_Cerro_87	kinModCall	m6A	1349071	1349071	325	+	.	coverage=182;context=TGAAGCCCGGCAGCGGGGAGATCTCTCCCCACCCTTCACGC;IPDRatio=7.38;frac=0.996;fracLow=0.996;fracUp=0.999;identificationQv=294
CP008925 Salmonella_enterica_subsp._enterica_serovar_Cerro_87	kinModCall	m6A	1349072	1349072	243	-	.	coverage=186;context=AGCGTGAAGGGTGGGGAGAGATCTCCCCGCTGCCGGGCTTC;IPDRatio=7.39;frac=1.000;fracLow=0.991;fracUp=1.000;identificationQv=211
CP008925 Salmonella_enterica_subsp._enterica_serovar_Cerro_87	kinModCall	modified_base	1349086	1349086	35	-	.	coverage=187;context=TCTGCGTGACGGCGAGCGTGAAGGGTGGGGAGAGATCTCCC;IPDRatio=1.61
CP008925 Salmonella_enterica_subsp._enterica_serovar_Cerro_87	kinModCall	modified_base	1349087	1349087	29	-	.	coverage=180;context=GTCTGCGTGACGGCGAGCGTGAAGGGTGGGGAGAGATCTCC;IPDRatio=1.54
CP008925 Salmonella_enterica_subsp._enterica_serovar_Cerro_87	kinModCall	m4C	1349126	1349126	64	-	.	coverage=178;context=GCGACAGGCGGTTAAAAACTCGCGACGGGCTGTATGTTTGT;IPDRatio=2.16;frac=0.581;fracLow=0.430;fracUp=0.755;identificationQv=22
CP008925 Salmonella_enterica_subsp._enterica_serovar_Cerro_87	kinModCall	modified_base	1349135	1349135	24	+	.	coverage=164;context=CAGCCCGTCGCGAGTTTTTAACCGCCTGTCGCGCAGAACCA;IPDRatio=1.45
CP008925 Salmonella_enterica_subsp._enterica_serovar_Cerro_87	kinModCall	m6A	1349173	1349173	231	+	.	coverage=166;context=CCACCCCCGCGTCCATGGGGATCTGCCAGCGGTATACCTGC;IPDRatio=5.99;frac=1.000;fracLow=0.979;fracUp=1.000;identificationQv=252
CP008925 Salmonella_enterica_subsp._enterica_serovar_Cerro_87	kinModCall	m6A	1349174	1349174	266	-	.	coverage=176;context=CGCAGGTATACCGCTGGCAGATCCCCATGGACGCGGGGGTG;IPDRatio=6.88;frac=1.000;fracLow=0.962;fracUp=1.000;identificationQv=256
CP008925 Salmonella_enterica_subsp._enterica_serovar_Cerro_87	kinModCall	modified_base	1349183	1349183	41	+	.	coverage=156;context=GTCCATGGGGATCTGCCAGCGGTATACCTGCGCGCTACGCA;IPDRatio=2.29
CP008925 Salmonella_enterica_subsp._enterica_serovar_Cerro_87	kinModCall	modified_base	1349185	1349185	45	+	.	coverage=160;context=CCATGGGGATCTGCCAGCGGTATACCTGCGCGCTACGCATT;IPDRatio=1.84
CP008925 Salmonella_enterica_subsp._enterica_serovar_Cerro_87	kinModCall	modified_base	1349186	1349186	23	+	.	coverage=166;context=CATGGGGATCTGCCAGCGGTATACCTGCGCGCTACGCATTA;IPDRatio=1.47
CP008925 Salmonella_enterica_subsp._enterica_serovar_Cerro_87	kinModCall	modified_base	1349190	1349190	25	-	.	coverage=163;context=CCCATAATGCGTAGCGCGCAGGTATACCGCTGGCAGATCCC;IPDRatio=1.65
CP008925 Salmonella_enterica_subsp._enterica_serovar_Cerro_87	kinModCall	modified_base	1349204	1349204	21	-	.	coverage=173;context=AAATTCAAACGGAACCCATAATGCGTAGCGCGCAGGTATAC;IPDRatio=1.41
CP008925 Salmonella_enterica_subsp._enterica_serovar_Cerro_87	kinModCall	modified_base	1349216	1349216	25	+	.	coverage=159;context=GCTACGCATTATGGGTTCCGTTTGAATTTGCTGAAGTCAGG;IPDRatio=1.50
CP008925 Salmonella_enterica_subsp._enterica_serovar_Cerro_87	kinModCall	modified_base	1349253	1349253	40	-	.	coverage=169;context=GCAGGAAGGCCGTAACGCCTTTAACCAGAAGCGTCAGCCTG;IPDRatio=1.71
CP008925 Salmonella_enterica_subsp._enterica_serovar_Cerro_87	kinModCall	modified_base	1349277	1349277	23	-	.	coverage=174;context=GCTGTTCTACATGACCGAAGAAGGGCAGGAAGGCCGTAACG;IPDRatio=1.43
CP008925 Salmonella_enterica_subsp._enterica_serovar_Cerro_87	kinModCall	modified_base	1349288	1349288	26	-	.	coverage=174;context=AACGCTACCATGCTGTTCTACATGACCGAAGAAGGGCAGGA;IPDRatio=1.59
CP008925 Salmonella_enterica_subsp._enterica_serovar_Cerro_87	kinModCall	modified_base	1349292	1349292	33	-	.	coverage=167;context=GGGCAACGCTACCATGCTGTTCTACATGACCGAAGAAGGGC;IPDRatio=1.58
CP008925 Salmonella_enterica_subsp._enterica_serovar_Cerro_87	kinModCall	modified_base	1349297	1349297	27	+	.	coverage=158;context=TCTTCGGTCATGTAGAACAGCATGGTAGCGTTGCCCGCCAG;IPDRatio=1.53
CP008925 Salmonella_enterica_subsp._enterica_serovar_Cerro_87	kinModCall	modified_base	1349300	1349300	40	+	.	coverage=154;context=TCGGTCATGTAGAACAGCATGGTAGCGTTGCCCGCCAGCTC;IPDRatio=2.01
CP008925 Salmonella_enterica_subsp._enterica_serovar_Cerro_87	kinModCall	modified_base	1349304	1349304	41	-	.	coverage=167;context=GCAGGAGCTGGCGGGCAACGCTACCATGCTGTTCTACATGA;IPDRatio=1.73
CP008925 Salmonella_enterica_subsp._enterica_serovar_Cerro_87	kinModCall	modified_base	1349329	1349329	21	+	.	coverage=150;context=GCCCGCCAGCTCCTGCAGCCCGGCCTGACCGTCACAATCGG;IPDRatio=1.40
CP008925 Salmonella_enterica_subsp._enterica_serovar_Cerro_87	kinModCall	modified_base	1349377	1349377	26	-	.	coverage=171;context=TGCAAAACAGTCCGATGGCGCTGCGTTGCCTGAAAGCGGCG;IPDRatio=1.50
CP008925 Salmonella_enterica_subsp._enterica_serovar_Cerro_87	kinModCall	modified_base	1349407	1349407	28	+	.	coverage=166;context=ACTGTTTTGCAACATTTCGCGGCACCAGCGCACGGTCTCTT;IPDRatio=1.74
CP008925 Salmonella_enterica_subsp._enterica_serovar_Cerro_87	kinModCall	modified_base	1349426	1349426	27	-	.	coverage=165;context=CCGCTGGCGGATCTGGAAAAAGAGACCGTGCGCTGGTGCCG;IPDRatio=1.50
CP008925 Salmonella_enterica_subsp._enterica_serovar_Cerro_87	kinModCall	m6A	1349435	1349435	230	+	.	coverage=164;context=CGCACGGTCTCTTTTTCCAGATCCGCCAGCGGAACCACAGT;IPDRatio=7.48;frac=1.000;fracLow=0.913;fracUp=1.000;identificationQv=210
CP008925 Salmonella_enterica_subsp._enterica_serovar_Cerro_87	kinModCall	m6A	1349436	1349436	244	-	.	coverage=179;context=CACTGTGGTTCCGCTGGCGGATCTGGAAAAAGAGACCGTGC;IPDRatio=6.66;frac=0.916;fracLow=0.805;fracUp=1.000;identificationQv=249
CP008925 Salmonella_enterica_subsp._enterica_serovar_Cerro_87	kinModCall	m6A	1349447	1349447	129	+	.	coverage=168;context=TTTTCCAGATCCGCCAGCGGAACCACAGTGTTAACCAGCCC;IPDRatio=4.86;frac=0.691;fracLow=0.573;fracUp=0.812;identificationQv=89
CP008925 Salmonella_enterica_subsp._enterica_serovar_Cerro_87	kinModCall	modified_base	1349447	1349447	27	-	.	coverage=170;context=GGGCTGGTTAACACTGTGGTTCCGCTGGCGGATCTGGAAAA;IPDRatio=1.51
CP008925 Salmonella_enterica_subsp._enterica_serovar_Cerro_87	kinModCall	modified_base	1349448	1349448	36	+	.	coverage=160;context=TTTCCAGATCCGCCAGCGGAACCACAGTGTTAACCAGCCCC;IPDRatio=1.82
CP008925 Salmonella_enterica_subsp._enterica_serovar_Cerro_87	kinModCall	modified_base	1349448	1349448	157	-	.	coverage=177;context=GGGGCTGGTTAACACTGTGGTTCCGCTGGCGGATCTGGAAA;IPDRatio=3.95
CP008925 Salmonella_enterica_subsp._enterica_serovar_Cerro_87	kinModCall	modified_base	1349458	1349458	33	-	.	coverage=179;context=CGCTGGATATGGGGCTGGTTAACACTGTGGTTCCGCTGGCG;IPDRatio=1.52
CP008925 Salmonella_enterica_subsp._enterica_serovar_Cerro_87	kinModCall	modified_base	1349460	1349460	23	-	.	coverage=171;context=GGCGCTGGATATGGGGCTGGTTAACACTGTGGTTCCGCTGG;IPDRatio=1.41
CP008925 Salmonella_enterica_subsp._enterica_serovar_Cerro_87	kinModCall	modified_base	1349471	1349471	35	-	.	coverage=182;context=GATGCGCAACAGGCGCTGGATATGGGGCTGGTTAACACTGT;IPDRatio=1.54
CP008925 Salmonella_enterica_subsp._enterica_serovar_Cerro_87	kinModCall	modified_base	1349483	1349483	27	-	.	coverage=173;context=TGCCGCCAGTACGATGCGCAACAGGCGCTGGATATGGGGCT;IPDRatio=1.47
CP008925 Salmonella_enterica_subsp._enterica_serovar_Cerro_87	kinModCall	modified_base	1349520	1349520	23	+	.	coverage=174;context=GGCACAGGAACCAGATTTCACGCGCTTTCTTCTGACCAACG;IPDRatio=1.44
CP008925 Salmonella_enterica_subsp._enterica_serovar_Cerro_87	kinModCall	modified_base	1349581	1349581	24	+	.	coverage=168;context=GCCCCAGCCGCCGTCAAAGGAGCCAACTTTCGGACCAGTCT;IPDRatio=1.45
CP008925 Salmonella_enterica_subsp._enterica_serovar_Cerro_87	kinModCall	modified_base	1349638	1349638	53	+	.	coverage=170;context=TTCCGCCGCGATGGTCAGGTCACACATCATGTGCAGCACAT;IPDRatio=2.01
CP008925 Salmonella_enterica_subsp._enterica_serovar_Cerro_87	kinModCall	modified_base	1349641	1349641	22	+	.	coverage=167;context=CGCCGCGATGGTCAGGTCACACATCATGTGCAGCACATGGC;IPDRatio=1.42
CP008925 Salmonella_enterica_subsp._enterica_serovar_Cerro_87	kinModCall	modified_base	1349652	1349652	36	-	.	coverage=178;context=CATCGGCGGTGGCCATGTGCTGCACATGATGTGTGACCTGA;IPDRatio=1.59
CP008925 Salmonella_enterica_subsp._enterica_serovar_Cerro_87	kinModCall	modified_base	1349655	1349655	21	-	.	coverage=177;context=TTCCATCGGCGGTGGCCATGTGCTGCACATGATGTGTGACC;IPDRatio=1.43
CP008925 Salmonella_enterica_subsp._enterica_serovar_Cerro_87	kinModCall	modified_base	1349663	1349663	44	-	.	coverage=168;context=GCGGGATATTCCATCGGCGGTGGCCATGTGCTGCACATGAT;IPDRatio=1.75
CP008925 Salmonella_enterica_subsp._enterica_serovar_Cerro_87	kinModCall	modified_base	1349682	1349682	45	-	.	coverage=180;context=ACCGGTTGTCGCGATGGTCGCGGGATATTCCATCGGCGGTG;IPDRatio=1.72
CP008925 Salmonella_enterica_subsp._enterica_serovar_Cerro_87	kinModCall	modified_base	1349688	1349688	25	+	.	coverage=171;context=CGATGGAATATCCCGCGACCATCGCGACAACCGGTTTTGGA;IPDRatio=1.45
CP008925 Salmonella_enterica_subsp._enterica_serovar_Cerro_87	kinModCall	m6A	1349697	1349697	40	+	.	coverage=167;context=ATCCCGCGACCATCGCGACAACCGGTTTTGGACAGGTGCGA;IPDRatio=1.69;frac=0.469;fracLow=0.313;fracUp=0.592;identificationQv=62
CP008925 Salmonella_enterica_subsp._enterica_serovar_Cerro_87	kinModCall	m4C	1349699	1349699	33	+	.	coverage=162;context=CCCGCGACCATCGCGACAACCGGTTTTGGACAGGTGCGAAT;IPDRatio=1.59;frac=0.531;fracLow=0.353;fracUp=0.739;identificationQv=5
CP008925 Salmonella_enterica_subsp._enterica_serovar_Cerro_87	kinModCall	modified_base	1349716	1349716	26	+	.	coverage=162;context=AACCGGTTTTGGACAGGTGCGAATCTGGCGCTGGAAGTCCA;IPDRatio=1.45
CP008925 Salmonella_enterica_subsp._enterica_serovar_Cerro_87	kinModCall	m4C	1349716	1349716	29	-	.	coverage=182;context=TGGACTTCCAGCGCCAGATTCGCACCTGTCCAAAACCGGTT;IPDRatio=1.49;frac=0.403;fracLow=0.232;fracUp=0.513;identificationQv=3
CP008925 Salmonella_enterica_subsp._enterica_serovar_Cerro_87	kinModCall	modified_base	1349730	1349730	24	+	.	coverage=174;context=AGGTGCGAATCTGGCGCTGGAAGTCCAGCACGTTCAGGTGA;IPDRatio=1.46
CP008925 Salmonella_enterica_subsp._enterica_serovar_Cerro_87	kinModCall	modified_base	1349733	1349733	21	-	.	coverage=180;context=GCATCACCTGAACGTGCTGGACTTCCAGCGCCAGATTCGCA;IPDRatio=1.40
CP008925 Salmonella_enterica_subsp._enterica_serovar_Cerro_87	kinModCall	modified_base	1349748	1349748	21	-	.	coverage=181;context=GGATGACTCCGGCGTGCATCACCTGAACGTGCTGGACTTCC;IPDRatio=1.45
CP008925 Salmonella_enterica_subsp._enterica_serovar_Cerro_87	kinModCall	modified_base	1349751	1349751	30	-	.	coverage=177;context=TCAGGATGACTCCGGCGTGCATCACCTGAACGTGCTGGACT;IPDRatio=1.52
CP008925 Salmonella_enterica_subsp._enterica_serovar_Cerro_87	kinModCall	modified_base	1349769	1349769	23	-	.	coverage=183;context=CGGCGATTACGGCGGTTATCAGGATGACTCCGGCGTGCATC;IPDRatio=1.46
CP008925 Salmonella_enterica_subsp._enterica_serovar_Cerro_87	kinModCall	modified_base	1349796	1349796	23	-	.	coverage=172;context=TTGCGCGGGCGGCGACCAGAAGGTGCGCGGCGATTACGGCG;IPDRatio=1.38
CP008925 Salmonella_enterica_subsp._enterica_serovar_Cerro_87	kinModCall	modified_base	1349828	1349828	23	-	.	coverage=180;context=ATTATTCTGACCGGCGAAGGCGATAAAGCGTTTTGCGCGGG;IPDRatio=1.42
CP008925 Salmonella_enterica_subsp._enterica_serovar_Cerro_87	kinModCall	modified_base	1349915	1349915	21	+	.	coverage=172;context=ATCTCTTTGACGGTCAACGGACGAAATGCATTGCGCACCTG;IPDRatio=1.45
CP008925 Salmonella_enterica_subsp._enterica_serovar_Cerro_87	kinModCall	m6A	1349921	1349921	65	-	.	coverage=172;context=CGTCCGCAGGTGCGCAATGCATTTCGTCCGTTGACCGTCAA;IPDRatio=2.25;frac=0.324;fracLow=0.231;fracUp=0.422;identificationQv=48
CP008925 Salmonella_enterica_subsp._enterica_serovar_Cerro_87	kinModCall	modified_base	1349942	1349942	31	+	.	coverage=168;context=GCATTGCGCACCTGCGGACGATTAATGGTGATTTTTGCAAT;IPDRatio=1.58
CP008925 Salmonella_enterica_subsp._enterica_serovar_Cerro_87	kinModCall	modified_base	1349947	1349947	25	-	.	coverage=175;context=ACGGTATTGCAAAAATCACCATTAATCGTCCGCAGGTGCGC;IPDRatio=1.44
CP008925 Salmonella_enterica_subsp._enterica_serovar_Cerro_87	kinModCall	modified_base	1349950	1349950	31	-	.	coverage=178;context=CCGACGGTATTGCAAAAATCACCATTAATCGTCCGCAGGTG;IPDRatio=1.48
CP008925 Salmonella_enterica_subsp._enterica_serovar_Cerro_87	kinModCall	modified_base	1349953	1349953	26	-	.	coverage=166;context=CCACCGACGGTATTGCAAAAATCACCATTAATCGTCCGCAG;IPDRatio=1.46
CP008925 Salmonella_enterica_subsp._enterica_serovar_Cerro_87	kinModCall	modified_base	1349977	1349977	26	+	.	coverage=174;context=TGCAATACCGTCGGTGGATTTTTCATAACGAATGTCGGTGT;IPDRatio=1.52
CP008925 Salmonella_enterica_subsp._enterica_serovar_Cerro_87	kinModCall	modified_base	1350018	1350018	22	+	.	coverage=174;context=AACCCTCCGAGCAGTCGTGCCATTCTACCGGTGCGTAAAGC;IPDRatio=1.47
CP008925 Salmonella_enterica_subsp._enterica_serovar_Cerro_87	kinModCall	modified_base	1350041	1350041	22	-	.	coverage=187;context=ATGATCTATCCTGATGAAACAATGCTTTACGCACCGGTAGA;IPDRatio=1.38
CP008925 Salmonella_enterica_subsp._enterica_serovar_Cerro_87	kinModCall	modified_base	1350049	1350049	33	+	.	coverage=181;context=TGCGTAAAGCATTGTTTCATCAGGATAGATCATAGTGTGTC;IPDRatio=1.68
CP008925 Salmonella_enterica_subsp._enterica_serovar_Cerro_87	kinModCall	modified_base	1350056	1350056	45	+	.	coverage=166;context=AGCATTGTTTCATCAGGATAGATCATAGTGTGTCCTTTAGT;IPDRatio=1.97
CP008925 Salmonella_enterica_subsp._enterica_serovar_Cerro_87	kinModCall	m4C	1350056	1350056	38	-	.	coverage=189;context=ACTAAAGGACACACTATGATCTATCCTGATGAAACAATGCT;IPDRatio=1.68;frac=0.820;fracLow=0.620;fracUp=0.986;identificationQv=36
CP008925 Salmonella_enterica_subsp._enterica_serovar_Cerro_87	kinModCall	m6A	1350057	1350057	229	+	.	coverage=174;context=GCATTGTTTCATCAGGATAGATCATAGTGTGTCCTTTAGTC;IPDRatio=6.30;frac=0.954;fracLow=0.864;fracUp=1.000;identificationQv=213
CP008925 Salmonella_enterica_subsp._enterica_serovar_Cerro_87	kinModCall	m6A	1350058	1350058	251	-	.	coverage=183;context=TGACTAAAGGACACACTATGATCTATCCTGATGAAACAATG;IPDRatio=5.78;frac=0.998;fracLow=0.930;fracUp=1.000;identificationQv=274
CP008925 Salmonella_enterica_subsp._enterica_serovar_Cerro_87	kinModCall	m4C	1350067	1350067	71	-	.	coverage=184;context=CTGCGTCTCTGACTAAAGGACACACTATGATCTATCCTGAT;IPDRatio=2.29;frac=0.487;fracLow=0.349;fracUp=0.639;identificationQv=3
CP008925 Salmonella_enterica_subsp._enterica_serovar_Cerro_87	kinModCall	m6A	1350080	1350080	250	+	.	coverage=179;context=ATAGTGTGTCCTTTAGTCAGAGACGCAGAATCTGAGCCAGA;IPDRatio=7.09;frac=0.956;fracLow=0.863;fracUp=1.000;identificationQv=223
CP008925 Salmonella_enterica_subsp._enterica_serovar_Cerro_87	kinModCall	modified_base	1350101	1350101	31	+	.	coverage=176;context=GACGCAGAATCTGAGCCAGACTGTCTACCACGCCAGCGGGG;IPDRatio=1.48
CP008925 Salmonella_enterica_subsp._enterica_serovar_Cerro_87	kinModCall	modified_base	1350103	1350103	26	-	.	coverage=192;context=AACCCCGCTGGCGTGGTAGACAGTCTGGCTCAGATTCTGCG;IPDRatio=1.43
CP008925 Salmonella_enterica_subsp._enterica_serovar_Cerro_87	kinModCall	m4C	1350112	1350112	31	-	.	coverage=189;context=CATCGGGAAAACCCCGCTGGCGTGGTAGACAGTCTGGCTCA;IPDRatio=1.56;frac=0.420;fracLow=0.246;fracUp=0.582;identificationQv=8
CP008925 Salmonella_enterica_subsp._enterica_serovar_Cerro_87	kinModCall	m6A	1350155	1350155	70	+	.	coverage=175;context=CGTTGTGTCCGGCGTTACGAATAACATGGCATGTCGCCGCC;IPDRatio=2.14;frac=0.416;fracLow=0.281;fracUp=0.558;identificationQv=38
CP008925 Salmonella_enterica_subsp._enterica_serovar_Cerro_87	kinModCall	modified_base	1350156	1350156	21	-	.	coverage=187;context=TGGCGGCGACATGCCATGTTATTCGTAACGCCGGACACAAC;IPDRatio=1.41
CP008925 Salmonella_enterica_subsp._enterica_serovar_Cerro_87	kinModCall	m4C	1350162	1350162	47	-	.	coverage=182;context=AGGAAGTGGCGGCGACATGCCATGTTATTCGTAACGCCGGA;IPDRatio=1.78;frac=0.576;fracLow=0.381;fracUp=0.762;identificationQv=24
CP008925 Salmonella_enterica_subsp._enterica_serovar_Cerro_87	kinModCall	modified_base	1350166	1350166	41	-	.	coverage=189;context=GCGCAGGAAGTGGCGGCGACATGCCATGTTATTCGTAACGC;IPDRatio=1.65
CP008925 Salmonella_enterica_subsp._enterica_serovar_Cerro_87	kinModCall	m6A	1350188	1350188	25	+	.	coverage=175;context=TCGCCGCCACTTCCTGCGCCAGGGCGCGGAATTTGCTGTCG;IPDRatio=1.46;frac=0.174;fracLow=0.077;fracUp=0.281;identificationQv=3
CP008925 Salmonella_enterica_subsp._enterica_serovar_Cerro_87	kinModCall	modified_base	1350222	1350222	37	-	.	coverage=188;context=TGGCATTTCCGTTTTATTATTTATGTGGCGAACGCGACAGC;IPDRatio=1.60
CP008925 Salmonella_enterica_subsp._enterica_serovar_Cerro_87	kinModCall	modified_base	1350225	1350225	25	-	.	coverage=184;context=CGCTGGCATTTCCGTTTTATTATTTATGTGGCGAACGCGAC;IPDRatio=1.45
CP008925 Salmonella_enterica_subsp._enterica_serovar_Cerro_87	kinModCall	modified_base	1350229	1350229	31	-	.	coverage=189;context=AACGCGCTGGCATTTCCGTTTTATTATTTATGTGGCGAACG;IPDRatio=1.56
CP008925 Salmonella_enterica_subsp._enterica_serovar_Cerro_87	kinModCall	modified_base	1350230	1350230	33	-	.	coverage=188;context=CAACGCGCTGGCATTTCCGTTTTATTATTTATGTGGCGAAC;IPDRatio=1.58
CP008925 Salmonella_enterica_subsp._enterica_serovar_Cerro_87	kinModCall	m4C	1350233	1350233	37	-	.	coverage=187;context=GCTCAACGCGCTGGCATTTCCGTTTTATTATTTATGTGGCG;IPDRatio=1.62;frac=0.430;fracLow=0.177;fracUp=0.572;identificationQv=3
CP008925 Salmonella_enterica_subsp._enterica_serovar_Cerro_87	kinModCall	modified_base	1350321	1350321	23	+	.	coverage=172;context=CGCAGCCAGCGTTTCGCCGTTATTCTGGCTACGCAGCGCCG;IPDRatio=1.42
CP008925 Salmonella_enterica_subsp._enterica_serovar_Cerro_87	kinModCall	modified_base	1350377	1350377	22	+	.	coverage=178;context=GCTGCGCCGTCAGCGAGGCGAACACCGGCTGCTGATACCAG;IPDRatio=1.40
CP008925 Salmonella_enterica_subsp._enterica_serovar_Cerro_87	kinModCall	m6A	1350380	1350380	42	+	.	coverage=175;context=GCGCCGTCAGCGAGGCGAACACCGGCTGCTGATACCAGTCG;IPDRatio=1.67;frac=0.290;fracLow=0.163;fracUp=0.402;identificationQv=5
CP008925 Salmonella_enterica_subsp._enterica_serovar_Cerro_87	kinModCall	modified_base	1350389	1350389	26	-	.	coverage=184;context=GGTTTTTCACGACTGGTATCAGCAGCCGGTGTTCGCCTCGC;IPDRatio=1.38
CP008925 Salmonella_enterica_subsp._enterica_serovar_Cerro_87	kinModCall	modified_base	1350390	1350390	52	+	.	coverage=166;context=CGAGGCGAACACCGGCTGCTGATACCAGTCGTGAAAAACCT;IPDRatio=1.94
CP008925 Salmonella_enterica_subsp._enterica_serovar_Cerro_87	kinModCall	modified_base	1350398	1350398	36	-	.	coverage=189;context=CCTGACTGAGGTTTTTCACGACTGGTATCAGCAGCCGGTGT;IPDRatio=1.65
CP008925 Salmonella_enterica_subsp._enterica_serovar_Cerro_87	kinModCall	m6A	1350437	1350437	287	-	.	coverage=189;context=GTCCGATGGGCGCTGGGCAGAGCGTTTTCGTCGTGAACCCC;IPDRatio=10.45;frac=1.000;fracLow=0.974;fracUp=1.000;identificationQv=269
CP008925 Salmonella_enterica_subsp._enterica_serovar_Cerro_87	kinModCall	modified_base	1350455	1350455	27	+	.	coverage=173;context=GCTCTGCCCAGCGCCCATCGGACAATCGTCTTTCAGCGCGC;IPDRatio=1.54
CP008925 Salmonella_enterica_subsp._enterica_serovar_Cerro_87	kinModCall	modified_base	1350463	1350463	23	+	.	coverage=180;context=CAGCGCCCATCGGACAATCGTCTTTCAGCGCGCGCCTGTTC;IPDRatio=1.43
CP008925 Salmonella_enterica_subsp._enterica_serovar_Cerro_87	kinModCall	modified_base	1350520	1350520	30	-	.	coverage=184;context=GGAATACCAGGCCTGTGCGGCCTGGTGGTCGAAGGCGGTCA;IPDRatio=1.51
CP008925 Salmonella_enterica_subsp._enterica_serovar_Cerro_87	kinModCall	m4C	1350530	1350530	65	+	.	coverage=187;context=CGACCACCAGGCCGCACAGGCCTGGTATTCCCTGGCAGGCT;IPDRatio=2.14;frac=0.527;fracLow=0.376;fracUp=0.659;identificationQv=38
CP008925 Salmonella_enterica_subsp._enterica_serovar_Cerro_87	kinModCall	modified_base	1350538	1350538	33	-	.	coverage=187;context=ATGATGGCAGCCTGCCAGGGAATACCAGGCCTGTGCGGCCT;IPDRatio=1.56
CP008925 Salmonella_enterica_subsp._enterica_serovar_Cerro_87	kinModCall	modified_base	1350540	1350540	29	+	.	coverage=188;context=GCCGCACAGGCCTGGTATTCCCTGGCAGGCTGCCATCATCG;IPDRatio=1.55
CP008925 Salmonella_enterica_subsp._enterica_serovar_Cerro_87	kinModCall	modified_base	1350570	1350570	31	-	.	coverage=187;context=TGGTGGGATACTCCCTTGGCGGCCGGGTGGCGATGATGGCA;IPDRatio=1.83
CP008925 Salmonella_enterica_subsp._enterica_serovar_Cerro_87	kinModCall	modified_base	1350584	1350584	53	-	.	coverage=160;context=ACTAAAGTTTTGGTTGGTGGGATACTCCCTTGGCGGCCGGG;IPDRatio=1.88
CP008925 Salmonella_enterica_subsp._enterica_serovar_Cerro_87	kinModCall	m4C	1350607	1350607	99	-	.	coverage=189;context=GCTACGTTAATTAGTTACAACATACTAAAGTTTTGGTTGGT;IPDRatio=2.70;frac=0.827;fracLow=0.647;fracUp=1.000;identificationQv=37
CP008925 Salmonella_enterica_subsp._enterica_serovar_Cerro_87	kinModCall	modified_base	1350610	1350610	54	+	.	coverage=170;context=AACCAAAACTTTAGTATGTTGTAACTAATTAACGTAGCGCG;IPDRatio=1.93
CP008925 Salmonella_enterica_subsp._enterica_serovar_Cerro_87	kinModCall	modified_base	1350621	1350621	71	-	.	coverage=190;context=TCAGATTACTGCGCGCTACGTTAATTAGTTACAACATACTA;IPDRatio=2.23
CP008925 Salmonella_enterica_subsp._enterica_serovar_Cerro_87	kinModCall	modified_base	1350641	1350641	21	+	.	coverage=178;context=ACGTAGCGCGCAGTAATCTGATGACATCGGCAAAGCCGCCG;IPDRatio=1.33
CP008925 Salmonella_enterica_subsp._enterica_serovar_Cerro_87	kinModCall	modified_base	1350647	1350647	24	-	.	coverage=183;context=TCCGGTCGGCGGCTTTGCCGATGTCATCAGATTACTGCGCG;IPDRatio=1.43
CP008925 Salmonella_enterica_subsp._enterica_serovar_Cerro_87	kinModCall	modified_base	1350670	1350670	23	-	.	coverage=177;context=GGACATGGCGGATCTGCGGCTATTCCGGTCGGCGGCTTTGC;IPDRatio=1.46
CP008925 Salmonella_enterica_subsp._enterica_serovar_Cerro_87	kinModCall	m6A	1350678	1350678	280	+	.	coverage=178;context=GCCGACCGGAATAGCCGCAGATCCGCCATGTCCCGGTAAGT;IPDRatio=6.39;frac=1.000;fracLow=1.000;fracUp=1.000;identificationQv=260
CP008925 Salmonella_enterica_subsp._enterica_serovar_Cerro_87	kinModCall	m6A	1350679	1350679	292	-	.	coverage=179;context=GACTTACCGGGACATGGCGGATCTGCGGCTATTCCGGTCGG;IPDRatio=7.47;frac=0.989;fracLow=0.974;fracUp=1.000;identificationQv=284
CP008925 Salmonella_enterica_subsp._enterica_serovar_Cerro_87	kinModCall	modified_base	1350691	1350691	39	+	.	coverage=155;context=GCCGCAGATCCGCCATGTCCCGGTAAGTCAATATAGAGCCG;IPDRatio=1.90
CP008925 Salmonella_enterica_subsp._enterica_serovar_Cerro_87	kinModCall	modified_base	1350697	1350697	29	-	.	coverage=170;context=TGTTCGCGGCTCTATATTGACTTACCGGGACATGGCGGATC;IPDRatio=1.60
CP008925 Salmonella_enterica_subsp._enterica_serovar_Cerro_87	kinModCall	modified_base	1350708	1350708	28	-	.	coverage=171;context=AGTTTCACGGCTGTTCGCGGCTCTATATTGACTTACCGGGA;IPDRatio=1.51
CP008925 Salmonella_enterica_subsp._enterica_serovar_Cerro_87	kinModCall	modified_base	1350726	1350726	21	+	.	coverage=180;context=GAGCCGCGAACAGCCGTGAAACTGTTCGCCAACCGGCTGCC;IPDRatio=1.36
CP008925 Salmonella_enterica_subsp._enterica_serovar_Cerro_87	kinModCall	modified_base	1350749	1350749	22	-	.	coverage=188;context=TTTTTCTGGCGATTGCCGCGAATGGCAGCCGGTTGGCGAAC;IPDRatio=1.37
CP008925 Salmonella_enterica_subsp._enterica_serovar_Cerro_87	kinModCall	modified_base	1350768	1350768	22	-	.	coverage=180;context=CGCTGGTTTTCCTGCACGGTTTTTCTGGCGATTGCCGCGAA;IPDRatio=1.39
CP008925 Salmonella_enterica_subsp._enterica_serovar_Cerro_87	kinModCall	modified_base	1350771	1350771	26	+	.	coverage=172;context=GCGGCAATCGCCAGAAAAACCGTGCAGGAAAACCAGCGAGG;IPDRatio=1.55
CP008925 Salmonella_enterica_subsp._enterica_serovar_Cerro_87	kinModCall	modified_base	1350802	1350802	23	+	.	coverage=192;context=ACCAGCGAGGGCGCCCCAGGCTGTCCGGGCATGTGCTGCGC;IPDRatio=1.40
CP008925 Salmonella_enterica_subsp._enterica_serovar_Cerro_87	kinModCall	modified_base	1350832	1350832	26	+	.	coverage=187;context=ATGTGCTGCGCGTGCAACATCATAAATGGCTTACCTGAGCC;IPDRatio=1.46
CP008925 Salmonella_enterica_subsp._enterica_serovar_Cerro_87	kinModCall	m4C	1350841	1350841	53	+	.	coverage=186;context=GCGTGCAACATCATAAATGGCTTACCTGAGCCAAAAGTTGC;IPDRatio=1.92;frac=0.443;fracLow=0.278;fracUp=0.609;identificationQv=22
CP008925 Salmonella_enterica_subsp._enterica_serovar_Cerro_87	kinModCall	modified_base	1350843	1350843	22	-	.	coverage=189;context=CAGCAACTTTTGGCTCAGGTAAGCCATTTATGATGTTGCAC;IPDRatio=1.37
CP008925 Salmonella_enterica_subsp._enterica_serovar_Cerro_87	kinModCall	modified_base	1350900	1350900	21	-	.	coverage=177;context=CCGGCGACAACGGTGATTGAGCTGGTGGTAAACGATACGGA;IPDRatio=1.37
CP008925 Salmonella_enterica_subsp._enterica_serovar_Cerro_87	kinModCall	modified_base	1350923	1350923	190	+	.	coverage=186;context=AATCACCGTTGTCGCCGGGGTTCGCCACGCGCCAGCCAGCG;IPDRatio=5.08
CP008925 Salmonella_enterica_subsp._enterica_serovar_Cerro_87	kinModCall	modified_base	1350923	1350923	22	-	.	coverage=175;context=CGCTGGCTGGCGCGTGGCGAACCCCGGCGACAACGGTGATT;IPDRatio=1.57
CP008925 Salmonella_enterica_subsp._enterica_serovar_Cerro_87	kinModCall	m6A	1350924	1350924	227	-	.	coverage=183;context=GCGCTGGCTGGCGCGTGGCGAACCCCGGCGACAACGGTGAT;IPDRatio=8.22;frac=0.904;fracLow=0.811;fracUp=0.985;identificationQv=190
CP008925 Salmonella_enterica_subsp._enterica_serovar_Cerro_87	kinModCall	modified_base	1350925	1350925	42	-	.	coverage=173;context=TGCGCTGGCTGGCGCGTGGCGAACCCCGGCGACAACGGTGA;IPDRatio=1.87
CP008925 Salmonella_enterica_subsp._enterica_serovar_Cerro_87	kinModCall	modified_base	1350935	1350935	32	-	.	coverage=181;context=AACTGGAGTCTGCGCTGGCTGGCGCGTGGCGAACCCCGGCG;IPDRatio=1.60
CP008925 Salmonella_enterica_subsp._enterica_serovar_Cerro_87	kinModCall	modified_base	1350955	1350955	21	-	.	coverage=188;context=TCGCCCGAAAAACTGGGAAGAACTGGAGTCTGCGCTGGCTG;IPDRatio=1.39
CP008925 Salmonella_enterica_subsp._enterica_serovar_Cerro_87	kinModCall	modified_base	1350968	1350968	21	-	.	coverage=187;context=ACCTGCGCTATCATCGCCCGAAAAACTGGGAAGAACTGGAG;IPDRatio=1.38
CP008925 Salmonella_enterica_subsp._enterica_serovar_Cerro_87	kinModCall	modified_base	1350971	1350971	23	+	.	coverage=186;context=CAGTTCTTCCCAGTTTTTCGGGCGATGATAGCGCAGGTTAA;IPDRatio=1.45
CP008925 Salmonella_enterica_subsp._enterica_serovar_Cerro_87	kinModCall	m6A	1350976	1350976	39	-	.	coverage=189;context=CATGTTTAACCTGCGCTATCATCGCCCGAAAAACTGGGAAG;IPDRatio=1.56;frac=0.198;fracLow=0.118;fracUp=0.303;identificationQv=4
CP008925 Salmonella_enterica_subsp._enterica_serovar_Cerro_87	kinModCall	modified_base	1350979	1350979	23	+	.	coverage=196;context=CCCAGTTTTTCGGGCGATGATAGCGCAGGTTAAACATGGCG;IPDRatio=1.51
CP008925 Salmonella_enterica_subsp._enterica_serovar_Cerro_87	kinModCall	modified_base	1350980	1350980	31	+	.	coverage=195;context=CCAGTTTTTCGGGCGATGATAGCGCAGGTTAAACATGGCGG;IPDRatio=1.43
CP008925 Salmonella_enterica_subsp._enterica_serovar_Cerro_87	kinModCall	modified_base	1350989	1350989	28	+	.	coverage=186;context=CGGGCGATGATAGCGCAGGTTAAACATGGCGGCCGCATGGT;IPDRatio=1.48
CP008925 Salmonella_enterica_subsp._enterica_serovar_Cerro_87	kinModCall	modified_base	1350990	1350990	24	+	.	coverage=196;context=GGGCGATGATAGCGCAGGTTAAACATGGCGGCCGCATGGTC;IPDRatio=1.40
CP008925 Salmonella_enterica_subsp._enterica_serovar_Cerro_87	kinModCall	modified_base	1350991	1350991	27	-	.	coverage=187;context=TGACCATGCGGCCGCCATGTTTAACCTGCGCTATCATCGCC;IPDRatio=1.49
CP008925 Salmonella_enterica_subsp._enterica_serovar_Cerro_87	kinModCall	modified_base	1350999	1350999	30	+	.	coverage=188;context=TAGCGCAGGTTAAACATGGCGGCCGCATGGTCAAAATGGAC;IPDRatio=1.81
CP008925 Salmonella_enterica_subsp._enterica_serovar_Cerro_87	kinModCall	modified_base	1351000	1351000	25	+	.	coverage=163;context=AGCGCAGGTTAAACATGGCGGCCGCATGGTCAAAATGGACG;IPDRatio=1.53
CP008925 Salmonella_enterica_subsp._enterica_serovar_Cerro_87	kinModCall	modified_base	1351078	1351078	24	-	.	coverage=202;context=CAATAACGGCGGGCAGATCTTTTCCCTGCTGCCGACGCCGC;IPDRatio=1.39
CP008925 Salmonella_enterica_subsp._enterica_serovar_Cerro_87	kinModCall	m6A	1351081	1351081	317	+	.	coverage=210;context=GCGTCGGCAGCAGGGAAAAGATCTGCCCGCCGTTATTGTTG;IPDRatio=7.55;frac=1.000;fracLow=0.967;fracUp=1.000;identificationQv=304
CP008925 Salmonella_enterica_subsp._enterica_serovar_Cerro_87	kinModCall	m6A	1351082	1351082	292	-	.	coverage=206;context=TCAACAATAACGGCGGGCAGATCTTTTCCCTGCTGCCGACG;IPDRatio=6.82;frac=0.937;fracLow=0.849;fracUp=1.000;identificationQv=261
CP008925 Salmonella_enterica_subsp._enterica_serovar_Cerro_87	kinModCall	modified_base	1351102	1351102	29	+	.	coverage=206;context=TCTGCCCGCCGTTATTGTTGACCACAATCAACACAAACGGC;IPDRatio=1.46
CP008925 Salmonella_enterica_subsp._enterica_serovar_Cerro_87	kinModCall	modified_base	1351110	1351110	22	-	.	coverage=200;context=GTATCCGCGCCGTTTGTGTTGATTGTGGTCAACAATAACGG;IPDRatio=1.36
CP008925 Salmonella_enterica_subsp._enterica_serovar_Cerro_87	kinModCall	m4C	1351122	1351122	30	+	.	coverage=207;context=ACCACAATCAACACAAACGGCGCGGATACCTGACGTAGTAA;IPDRatio=1.49;frac=0.430;fracLow=0.241;fracUp=0.619;identificationQv=3
CP008925 Salmonella_enterica_subsp._enterica_serovar_Cerro_87	kinModCall	modified_base	1351143	1351143	30	-	.	coverage=193;context=TACGATCTTAACGCGCTGGCGTTACTACGTCAGGTATCCGC;IPDRatio=1.56
CP008925 Salmonella_enterica_subsp._enterica_serovar_Cerro_87	kinModCall	m6A	1351158	1351158	289	+	.	coverage=208;context=AGTAACGCCAGCGCGTTAAGATCGTACAGCGCGGATAAATC;IPDRatio=7.19;frac=0.984;fracLow=0.904;fracUp=1.000;identificationQv=254
CP008925 Salmonella_enterica_subsp._enterica_serovar_Cerro_87	kinModCall	m6A	1351159	1351159	285	-	.	coverage=206;context=CGATTTATCCGCGCTGTACGATCTTAACGCGCTGGCGTTAC;IPDRatio=8.73;frac=0.986;fracLow=0.906;fracUp=1.000;identificationQv=281
CP008925 Salmonella_enterica_subsp._enterica_serovar_Cerro_87	kinModCall	m4C	1351179	1351179	55	-	.	coverage=212;context=TCGACGCTGGCTATCGTCGGCGATTTATCCGCGCTGTACGA;IPDRatio=1.79;frac=0.706;fracLow=0.457;fracUp=0.882;identificationQv=9
CP008925 Salmonella_enterica_subsp._enterica_serovar_Cerro_87	kinModCall	m4C	1351197	1351197	42	+	.	coverage=215;context=TCGCCGACGATAGCCAGCGTCGATTTAGCGCTGGCGCGCTG;IPDRatio=1.69;frac=0.399;fracLow=0.262;fracUp=0.537;identificationQv=8
CP008925 Salmonella_enterica_subsp._enterica_serovar_Cerro_87	kinModCall	modified_base	1351203	1351203	24	+	.	coverage=213;context=ACGATAGCCAGCGTCGATTTAGCGCTGGCGCGCTGCACGCC;IPDRatio=1.42
CP008925 Salmonella_enterica_subsp._enterica_serovar_Cerro_87	kinModCall	modified_base	1351251	1351251	22	+	.	coverage=211;context=GTGGAAAGCAGGCCGTCAATGCCGCTTGCCCCGCGATTGCT;IPDRatio=1.40
CP008925 Salmonella_enterica_subsp._enterica_serovar_Cerro_87	kinModCall	modified_base	1351263	1351263	22	-	.	coverage=210;context=TATCCGGTATACAGCAATCGCGGGGCAAGCGGCATTGACGG;IPDRatio=1.40
CP008925 Salmonella_enterica_subsp._enterica_serovar_Cerro_87	kinModCall	modified_base	1351270	1351270	25	+	.	coverage=203;context=TGCCGCTTGCCCCGCGATTGCTGTATACCGGATAGCCGGCC;IPDRatio=1.44
CP008925 Salmonella_enterica_subsp._enterica_serovar_Cerro_87	kinModCall	modified_base	1351280	1351280	59	+	.	coverage=184;context=CCCGCGATTGCTGTATACCGGATAGCCGGCCGGCAACTGTG;IPDRatio=1.89
CP008925 Salmonella_enterica_subsp._enterica_serovar_Cerro_87	kinModCall	modified_base	1351283	1351283	32	+	.	coverage=200;context=GCGATTGCTGTATACCGGATAGCCGGCCGGCAACTGTGACA;IPDRatio=1.78
CP008925 Salmonella_enterica_subsp._enterica_serovar_Cerro_87	kinModCall	modified_base	1351284	1351284	190	+	.	coverage=196;context=CGATTGCTGTATACCGGATAGCCGGCCGGCAACTGTGACAG;IPDRatio=4.18
CP008925 Salmonella_enterica_subsp._enterica_serovar_Cerro_87	kinModCall	modified_base	1351289	1351289	83	-	.	coverage=179;context=ACGCGCTGTCACAGTTGCCGGCCGGCTATCCGGTATACAGC;IPDRatio=2.44
CP008925 Salmonella_enterica_subsp._enterica_serovar_Cerro_87	kinModCall	modified_base	1351290	1351290	82	+	.	coverage=186;context=CTGTATACCGGATAGCCGGCCGGCAACTGTGACAGCGCGTC;IPDRatio=2.30
CP008925 Salmonella_enterica_subsp._enterica_serovar_Cerro_87	kinModCall	modified_base	1351290	1351290	28	-	.	coverage=203;context=GACGCGCTGTCACAGTTGCCGGCCGGCTATCCGGTATACAG;IPDRatio=1.74
CP008925 Salmonella_enterica_subsp._enterica_serovar_Cerro_87	kinModCall	modified_base	1351291	1351291	27	-	.	coverage=185;context=CGACGCGCTGTCACAGTTGCCGGCCGGCTATCCGGTATACA;IPDRatio=1.44
CP008925 Salmonella_enterica_subsp._enterica_serovar_Cerro_87	kinModCall	modified_base	1351293	1351293	152	-	.	coverage=199;context=ATCGACGCGCTGTCACAGTTGCCGGCCGGCTATCCGGTATA;IPDRatio=3.01
CP008925 Salmonella_enterica_subsp._enterica_serovar_Cerro_87	kinModCall	m6A	1351312	1351312	307	+	.	coverage=208;context=GCAACTGTGACAGCGCGTCGATCAGACGTACCACCAGACTA;IPDRatio=6.94;frac=1.000;fracLow=0.989;fracUp=1.000;identificationQv=313
CP008925 Salmonella_enterica_subsp._enterica_serovar_Cerro_87	kinModCall	m6A	1351313	1351313	301	-	.	coverage=206;context=ATAGTCTGGTGGTACGTCTGATCGACGCGCTGTCACAGTTG;IPDRatio=9.44;frac=0.998;fracLow=0.983;fracUp=0.999;identificationQv=281
CP008925 Salmonella_enterica_subsp._enterica_serovar_Cerro_87	kinModCall	modified_base	1351321	1351321	44	+	.	coverage=200;context=ACAGCGCGTCGATCAGACGTACCACCAGACTATTGCCCACG;IPDRatio=1.65
CP008925 Salmonella_enterica_subsp._enterica_serovar_Cerro_87	kinModCall	modified_base	1351326	1351326	23	+	.	coverage=199;context=GCGTCGATCAGACGTACCACCAGACTATTGCCCACGAACAA;IPDRatio=1.42
CP008925 Salmonella_enterica_subsp._enterica_serovar_Cerro_87	kinModCall	modified_base	1351332	1351332	35	-	.	coverage=203;context=GGGCAATTGTTCGTGGGCAATAGTCTGGTGGTACGTCTGAT;IPDRatio=1.54
CP008925 Salmonella_enterica_subsp._enterica_serovar_Cerro_87	kinModCall	modified_base	1351351	1351351	21	-	.	coverage=194;context=CGACTATCTGCCGGAGCAGGGGCAATTGTTCGTGGGCAATA;IPDRatio=1.50
CP008925 Salmonella_enterica_subsp._enterica_serovar_Cerro_87	kinModCall	modified_base	1351409	1351409	29	-	.	coverage=178;context=AACGGGTGGTCGCGCAGCGAGACACCTTTGGCGAAGCGCAG;IPDRatio=1.51
CP008925 Salmonella_enterica_subsp._enterica_serovar_Cerro_87	kinModCall	m6A	1351420	1351420	56	+	.	coverage=189;context=CAAAGGTGTCTCGCTGCGCGACCACCCGTTGCCACGCCAGT;IPDRatio=1.97;frac=0.336;fracLow=0.229;fracUp=0.435;identificationQv=17
CP008925 Salmonella_enterica_subsp._enterica_serovar_Cerro_87	kinModCall	modified_base	1351432	1351432	22	-	.	coverage=175;context=GCGTCTGGCGGAACTGGCGTGGCAACGGGTGGTCGCGCAGC;IPDRatio=1.62
CP008925 Salmonella_enterica_subsp._enterica_serovar_Cerro_87	kinModCall	m6A	1351456	1351456	226	+	.	coverage=173;context=CCAGTTCCGCCAGACGCGGGATCTCTACACACCACGGTTTA;IPDRatio=5.99;frac=0.903;fracLow=0.800;fracUp=0.998;identificationQv=196
CP008925 Salmonella_enterica_subsp._enterica_serovar_Cerro_87	kinModCall	m6A	1351457	1351457	299	-	.	coverage=180;context=GTAAACCGTGGTGTGTAGAGATCCCGCGTCTGGCGGAACTG;IPDRatio=6.42;frac=1.000;fracLow=0.984;fracUp=1.000;identificationQv=301
CP008925 Salmonella_enterica_subsp._enterica_serovar_Cerro_87	kinModCall	modified_base	1351497	1351497	32	-	.	coverage=171;context=AAAATCGCCGACTGGCTGGAACTACATCCGGCGGAAAAACG;IPDRatio=1.51
CP008925 Salmonella_enterica_subsp._enterica_serovar_Cerro_87	kinModCall	m6A	1351527	1351527	65	-	.	coverage=185;context=GCGCACCATCGTGGACGCAGACTGGTAGCGAAAATCGCCGA;IPDRatio=2.09;frac=0.351;fracLow=0.233;fracUp=0.473;identificationQv=20
CP008925 Salmonella_enterica_subsp._enterica_serovar_Cerro_87	kinModCall	m4C	1351565	1351565	24	+	.	coverage=164;context=CGCAGGGTCCAGACGACCTTCAATATTGTCGATTACCCAGT;IPDRatio=1.45;frac=0.618;fracLow=0.253;fracUp=0.826;identificationQv=6
CP008925 Salmonella_enterica_subsp._enterica_serovar_Cerro_87	kinModCall	modified_base	1351566	1351566	22	+	.	coverage=161;context=GCAGGGTCCAGACGACCTTCAATATTGTCGATTACCCAGTA;IPDRatio=1.37
CP008925 Salmonella_enterica_subsp._enterica_serovar_Cerro_87	kinModCall	modified_base	1351568	1351568	23	-	.	coverage=169;context=AGTACTGGGTAATCGACAATATTGAAGGTCGTCTGGACCCT;IPDRatio=1.41
CP008925 Salmonella_enterica_subsp._enterica_serovar_Cerro_87	kinModCall	modified_base	1351574	1351574	33	-	.	coverage=163;context=CGGAAGAGTACTGGGTAATCGACAATATTGAAGGTCGTCTG;IPDRatio=1.71
CP008925 Salmonella_enterica_subsp._enterica_serovar_Cerro_87	kinModCall	modified_base	1351577	1351577	48	+	.	coverage=157;context=ACGACCTTCAATATTGTCGATTACCCAGTACTCTTCCGGCT;IPDRatio=1.91
CP008925 Salmonella_enterica_subsp._enterica_serovar_Cerro_87	kinModCall	modified_base	1351577	1351577	21	-	.	coverage=160;context=AGCCGGAAGAGTACTGGGTAATCGACAATATTGAAGGTCGT;IPDRatio=1.39
CP008925 Salmonella_enterica_subsp._enterica_serovar_Cerro_87	kinModCall	modified_base	1351588	1351588	38	-	.	coverage=170;context=GGCAACCTGCGAGCCGGAAGAGTACTGGGTAATCGACAATA;IPDRatio=1.67
CP008925 Salmonella_enterica_subsp._enterica_serovar_Cerro_87	kinModCall	m6A	1351615	1351615	25	-	.	coverage=178;context=TACCGGAAAACGCTTACTGCAATGGCAGGCAACCTGCGAGC;IPDRatio=1.42;frac=0.137;fracLow=0.033;fracUp=0.245;identificationQv=18
CP008925 Salmonella_enterica_subsp._enterica_serovar_Cerro_87	kinModCall	modified_base	1351649	1351649	36	-	.	coverage=182;context=AGGCGCAAATTGTCGTCCAGCTTGGCAGTAGCCTTACCGGA;IPDRatio=1.63
CP008925 Salmonella_enterica_subsp._enterica_serovar_Cerro_87	kinModCall	modified_base	1351678	1351678	25	-	.	coverage=192;context=CAACGCCAAAGCGGTGACCGAACTGCAGCAGGCGCAAATTG;IPDRatio=1.42
CP008925 Salmonella_enterica_subsp._enterica_serovar_Cerro_87	kinModCall	modified_base	1351708	1351708	21	+	.	coverage=177;context=CTTTGGCGTTGCCGAGCCACAGGTCGGCGCACGGCAGCGGC;IPDRatio=1.37
CP008925 Salmonella_enterica_subsp._enterica_serovar_Cerro_87	kinModCall	modified_base	1351724	1351724	21	-	.	coverage=186;context=TGTCGCAAACCGGGCAGCCGCTGCCGTGCGCCGACCTGTGG;IPDRatio=1.37
CP008925 Salmonella_enterica_subsp._enterica_serovar_Cerro_87	kinModCall	modified_base	1351765	1351765	27	+	.	coverage=175;context=ATACGTCGCCAATTAATGGCCATCCCAGAGTTTGCGCCCAC;IPDRatio=1.48
CP008925 Salmonella_enterica_subsp._enterica_serovar_Cerro_87	kinModCall	m6A	1351773	1351773	247	+	.	coverage=175;context=CCAATTAATGGCCATCCCAGAGTTTGCGCCCACTGCGCCAC;IPDRatio=7.43;frac=1.000;fracLow=1.000;fracUp=1.000;identificationQv=204
CP008925 Salmonella_enterica_subsp._enterica_serovar_Cerro_87	kinModCall	modified_base	1351786	1351786	28	-	.	coverage=189;context=AGAAGGCAAAAAAGTGGCGCAGTGGGCGCAAACTCTGGGAT;IPDRatio=1.49
CP008925 Salmonella_enterica_subsp._enterica_serovar_Cerro_87	kinModCall	m4C	1351902	1351902	31	+	.	coverage=195;context=TCCAGTCGACGCGCTTCGCGCAGCCAGGGTTTTTCATCCTG;IPDRatio=1.52;frac=0.338;fracLow=0.176;fracUp=0.504;identificationQv=4
CP008925 Salmonella_enterica_subsp._enterica_serovar_Cerro_87	kinModCall	modified_base	1351906	1351906	22	+	.	coverage=192;context=GTCGACGCGCTTCGCGCAGCCAGGGTTTTTCATCCTGCCAC;IPDRatio=1.35
CP008925 Salmonella_enterica_subsp._enterica_serovar_Cerro_87	kinModCall	modified_base	1351909	1351909	27	-	.	coverage=202;context=CTGGTGGCAGGATGAAAAACCCTGGCTGCGCGAAGCGCGTC;IPDRatio=1.44
CP008925 Salmonella_enterica_subsp._enterica_serovar_Cerro_87	kinModCall	modified_base	1351911	1351911	29	-	.	coverage=192;context=GACTGGTGGCAGGATGAAAAACCCTGGCTGCGCGAAGCGCG;IPDRatio=1.56
CP008925 Salmonella_enterica_subsp._enterica_serovar_Cerro_87	kinModCall	modified_base	1351913	1351913	23	-	.	coverage=201;context=GCGACTGGTGGCAGGATGAAAAACCCTGGCTGCGCGAAGCG;IPDRatio=1.39
CP008925 Salmonella_enterica_subsp._enterica_serovar_Cerro_87	kinModCall	modified_base	1351994	1351994	36	+	.	coverage=195;context=GCCATACAGCGGTTCGGCAAAAGGACAGTTAATGTGCAGCG;IPDRatio=1.62
CP008925 Salmonella_enterica_subsp._enterica_serovar_Cerro_87	kinModCall	modified_base	1352005	1352005	21	-	.	coverage=203;context=TCATGCGGGCGCGCTGCACATTAACTGTCCTTTTGCCGAAC;IPDRatio=1.39
CP008925 Salmonella_enterica_subsp._enterica_serovar_Cerro_87	kinModCall	modified_base	1352092	1352092	33	+	.	coverage=208;context=GAATATCCTGCGAGGGACGCGGCAACGACAGAGTTTGGGAG;IPDRatio=1.86
CP008925 Salmonella_enterica_subsp._enterica_serovar_Cerro_87	kinModCall	m6A	1352103	1352103	270	+	.	coverage=206;context=GAGGGACGCGGCAACGACAGAGTTTGGGAGGGGTGCGAGGC;IPDRatio=7.61;frac=1.000;fracLow=0.939;fracUp=1.000;identificationQv=244
CP008925 Salmonella_enterica_subsp._enterica_serovar_Cerro_87	kinModCall	m6A	1352143	1352143	338	+	.	coverage=210;context=CAAACATCCCCGCCTGACGGATCGCCTGGTTGGCGCCGCAG;IPDRatio=7.16;frac=0.986;fracLow=0.978;fracUp=0.998;identificationQv=314
CP008925 Salmonella_enterica_subsp._enterica_serovar_Cerro_87	kinModCall	m6A	1352144	1352144	282	-	.	coverage=217;context=ACTGCGGCGCCAACCAGGCGATCCGTCAGGCGGGGATGTTT;IPDRatio=7.36;frac=1.000;fracLow=0.958;fracUp=1.000;identificationQv=250
CP008925 Salmonella_enterica_subsp._enterica_serovar_Cerro_87	kinModCall	m6A	1352184	1352184	337	+	.	coverage=208;context=TCAATCAGCTCCGGCGGGCGATCGGCTGTAAGTAAAATGAG;IPDRatio=6.28;frac=1.000;fracLow=1.000;fracUp=1.000;identificationQv=343
CP008925 Salmonella_enterica_subsp._enterica_serovar_Cerro_87	kinModCall	m6A	1352185	1352185	336	-	.	coverage=219;context=GCTCATTTTACTTACAGCCGATCGCCCGCCGGAGCTGATTG;IPDRatio=6.17;frac=1.000;fracLow=1.000;fracUp=1.000;identificationQv=322
CP008925 Salmonella_enterica_subsp._enterica_serovar_Cerro_87	kinModCall	modified_base	1352196	1352196	22	-	.	coverage=215;context=ACGGGCGAGAAGCTCATTTTACTTACAGCCGATCGCCCGCC;IPDRatio=1.38
CP008925 Salmonella_enterica_subsp._enterica_serovar_Cerro_87	kinModCall	modified_base	1352202	1352202	41	-	.	coverage=208;context=GGGCTGACGGGCGAGAAGCTCATTTTACTTACAGCCGATCG;IPDRatio=1.75
CP008925 Salmonella_enterica_subsp._enterica_serovar_Cerro_87	kinModCall	modified_base	1352216	1352216	22	-	.	coverage=204;context=CGTTGATTGAGGCGGGGCTGACGGGCGAGAAGCTCATTTTA;IPDRatio=1.39
CP008925 Salmonella_enterica_subsp._enterica_serovar_Cerro_87	kinModCall	modified_base	1352242	1352242	23	-	.	coverage=215;context=TACCGCCGTGGCGAATCTCTATCCGGCGTTGATTGAGGCGG;IPDRatio=1.37
CP008925 Salmonella_enterica_subsp._enterica_serovar_Cerro_87	kinModCall	m6A	1352267	1352267	23	+	.	coverage=208;context=ATTCGCCACGGCGGTACCTGAAGTGACAATAACGGCAACCG;IPDRatio=1.65;frac=0.380;fracLow=0.263;fracUp=0.508;identificationQv=9
CP008925 Salmonella_enterica_subsp._enterica_serovar_Cerro_87	kinModCall	modified_base	1352293	1352293	24	-	.	coverage=225;context=AGGGCTGGCGAAAGTCAGCCAACAGCCGGTTGCCGTTATTG;IPDRatio=1.37
CP008925 Salmonella_enterica_subsp._enterica_serovar_Cerro_87	kinModCall	modified_base	1352328	1352328	28	-	.	coverage=202;context=CACTTTGATGAGCGTGGGCTTGGTCATCTGGCGTTAGGGCT;IPDRatio=1.47
CP008925 Salmonella_enterica_subsp._enterica_serovar_Cerro_87	kinModCall	modified_base	1352348	1352348	24	+	.	coverage=215;context=AAGCCCACGCTCATCAAAGTGCGTATGGTGAATAAAAGCAG;IPDRatio=1.45
CP008925 Salmonella_enterica_subsp._enterica_serovar_Cerro_87	kinModCall	modified_base	1352349	1352349	21	+	.	coverage=210;context=AGCCCACGCTCATCAAAGTGCGTATGGTGAATAAAAGCAGG;IPDRatio=1.56
CP008925 Salmonella_enterica_subsp._enterica_serovar_Cerro_87	kinModCall	modified_base	1352366	1352366	30	-	.	coverage=209;context=TGGCGGCGGCAGAGAATCCTGCTTTTATTCACCATACGCAC;IPDRatio=1.49
CP008925 Salmonella_enterica_subsp._enterica_serovar_Cerro_87	kinModCall	m6A	1352374	1352374	310	-	.	coverage=220;context=GCTCACGTTGGCGGCGGCAGAGAATCCTGCTTTTATTCACC;IPDRatio=6.61;frac=0.976;fracLow=0.896;fracUp=1.000;identificationQv=326
CP008925 Salmonella_enterica_subsp._enterica_serovar_Cerro_87	kinModCall	m4C	1352388	1352388	31	+	.	coverage=211;context=GGATTCTCTGCCGCCGCCAACGTGAGCGGCGTGGAACGGGA;IPDRatio=1.53;frac=0.819;fracLow=0.486;fracUp=1.000;identificationQv=12
CP008925 Salmonella_enterica_subsp._enterica_serovar_Cerro_87	kinModCall	modified_base	1352394	1352394	25	-	.	coverage=212;context=CCTGGTTCCCGTTCCACGCCGCTCACGTTGGCGGCGGCAGA;IPDRatio=1.46
CP008925 Salmonella_enterica_subsp._enterica_serovar_Cerro_87	kinModCall	modified_base	1352401	1352401	44	+	.	coverage=190;context=CCGCCAACGTGAGCGGCGTGGAACGGGAACCAGGGGCGATA;IPDRatio=1.98
CP008925 Salmonella_enterica_subsp._enterica_serovar_Cerro_87	kinModCall	m6A	1352402	1352402	261	+	.	coverage=194;context=CGCCAACGTGAGCGGCGTGGAACGGGAACCAGGGGCGATAC;IPDRatio=10.51;frac=0.993;fracLow=0.991;fracUp=0.996;identificationQv=139
CP008925 Salmonella_enterica_subsp._enterica_serovar_Cerro_87	kinModCall	m6A	1352403	1352403	67	+	.	coverage=191;context=GCCAACGTGAGCGGCGTGGAACGGGAACCAGGGGCGATACA;IPDRatio=2.16;frac=0.562;fracLow=0.483;fracUp=0.641;identificationQv=84
CP008925 Salmonella_enterica_subsp._enterica_serovar_Cerro_87	kinModCall	modified_base	1352403	1352403	129	-	.	coverage=207;context=TGTATCGCCCCTGGTTCCCGTTCCACGCCGCTCACGTTGGC;IPDRatio=2.79
CP008925 Salmonella_enterica_subsp._enterica_serovar_Cerro_87	kinModCall	m4C	1352411	1352411	27	+	.	coverage=191;context=GAGCGGCGTGGAACGGGAACCAGGGGCGATACAAACATGCC;IPDRatio=1.49;frac=0.551;fracLow=0.331;fracUp=0.828;identificationQv=7
CP008925 Salmonella_enterica_subsp._enterica_serovar_Cerro_87	kinModCall	modified_base	1352420	1352420	22	-	.	coverage=211;context=ATGGCGTCAGGCATGTTTGTATCGCCCCTGGTTCCCGTTCC;IPDRatio=1.36
CP008925 Salmonella_enterica_subsp._enterica_serovar_Cerro_87	kinModCall	modified_base	1352502	1352502	41	-	.	coverage=210;context=TGATTGATACCGGACAAACTCATGTCAGTAAGTGCATTTAA;IPDRatio=1.63
CP008925 Salmonella_enterica_subsp._enterica_serovar_Cerro_87	kinModCall	modified_base	1352536	1352536	48	-	.	coverage=212;context=ATCCATTTTTGCAGCTCTTTATACTTAGTCCCAATGATTGA;IPDRatio=1.85
CP008925 Salmonella_enterica_subsp._enterica_serovar_Cerro_87	kinModCall	modified_base	1352539	1352539	28	-	.	coverage=202;context=ATAATCCATTTTTGCAGCTCTTTATACTTAGTCCCAATGAT;IPDRatio=1.62
CP008925 Salmonella_enterica_subsp._enterica_serovar_Cerro_87	kinModCall	modified_base	1352540	1352540	37	-	.	coverage=212;context=AATAATCCATTTTTGCAGCTCTTTATACTTAGTCCCAATGA;IPDRatio=1.61
CP008925 Salmonella_enterica_subsp._enterica_serovar_Cerro_87	kinModCall	modified_base	1352553	1352553	25	+	.	coverage=197;context=GTATAAAGAGCTGCAAAAATGGATTATTGATATGGGTCGGG;IPDRatio=1.56
CP008925 Salmonella_enterica_subsp._enterica_serovar_Cerro_87	kinModCall	modified_base	1352560	1352560	21	+	.	coverage=192;context=GAGCTGCAAAAATGGATTATTGATATGGGTCGGGAATATGT;IPDRatio=1.38
CP008925 Salmonella_enterica_subsp._enterica_serovar_Cerro_87	kinModCall	m4C	1352561	1352561	46	-	.	coverage=209;context=CACATATTCCCGACCCATATCAATAATCCATTTTTGCAGCT;IPDRatio=1.70;frac=0.412;fracLow=0.242;fracUp=0.561;identificationQv=5
CP008925 Salmonella_enterica_subsp._enterica_serovar_Cerro_87	kinModCall	modified_base	1352563	1352563	21	-	.	coverage=202;context=GTCACATATTCCCGACCCATATCAATAATCCATTTTTGCAG;IPDRatio=1.37
CP008925 Salmonella_enterica_subsp._enterica_serovar_Cerro_87	kinModCall	modified_base	1352566	1352566	29	-	.	coverage=190;context=TGAGTCACATATTCCCGACCCATATCAATAATCCATTTTTG;IPDRatio=1.51
CP008925 Salmonella_enterica_subsp._enterica_serovar_Cerro_87	kinModCall	modified_base	1352611	1352611	23	-	.	coverage=199;context=AATAAAGCGGCCGGGTTACGTACCTTATTGCAGATGGATGC;IPDRatio=1.39
CP008925 Salmonella_enterica_subsp._enterica_serovar_Cerro_87	kinModCall	modified_base	1352626	1352626	29	+	.	coverage=194;context=AAGGTACGTAACCCGGCCGCTTTATTATCTATTTCCTGCCA;IPDRatio=1.56
CP008925 Salmonella_enterica_subsp._enterica_serovar_Cerro_87	kinModCall	modified_base	1352626	1352626	22	-	.	coverage=195;context=TGGCAGGAAATAGATAATAAAGCGGCCGGGTTACGTACCTT;IPDRatio=1.34
CP008925 Salmonella_enterica_subsp._enterica_serovar_Cerro_87	kinModCall	modified_base	1352634	1352634	21	+	.	coverage=203;context=TAACCCGGCCGCTTTATTATCTATTTCCTGCCATTCCTGTT;IPDRatio=1.40
CP008925 Salmonella_enterica_subsp._enterica_serovar_Cerro_87	kinModCall	modified_base	1352634	1352634	46	-	.	coverage=191;context=AACAGGAATGGCAGGAAATAGATAATAAAGCGGCCGGGTTA;IPDRatio=1.82
CP008925 Salmonella_enterica_subsp._enterica_serovar_Cerro_87	kinModCall	modified_base	1352637	1352637	41	-	.	coverage=193;context=CGGAACAGGAATGGCAGGAAATAGATAATAAAGCGGCCGGG;IPDRatio=1.64
CP008925 Salmonella_enterica_subsp._enterica_serovar_Cerro_87	kinModCall	modified_base	1352648	1352648	27	-	.	coverage=204;context=CGGCTCCGATCCGGAACAGGAATGGCAGGAAATAGATAATA;IPDRatio=1.47
CP008925 Salmonella_enterica_subsp._enterica_serovar_Cerro_87	kinModCall	m6A	1352659	1352659	268	+	.	coverage=201;context=TCCTGCCATTCCTGTTCCGGATCGGAGCCGCGGACGATTCC;IPDRatio=6.46;frac=0.942;fracLow=0.865;fracUp=1.000;identificationQv=258
CP008925 Salmonella_enterica_subsp._enterica_serovar_Cerro_87	kinModCall	m6A	1352660	1352660	291	-	.	coverage=212;context=GGGAATCGTCCGCGGCTCCGATCCGGAACAGGAATGGCAGG;IPDRatio=8.57;frac=1.000;fracLow=0.926;fracUp=1.000;identificationQv=308
CP008925 Salmonella_enterica_subsp._enterica_serovar_Cerro_87	kinModCall	m4C	1352685	1352685	57	+	.	coverage=175;context=GCCGCGGACGATTCCCGCGCCGGCATACAATCGCACCACAT;IPDRatio=1.95;frac=0.652;fracLow=0.436;fracUp=0.831;identificationQv=26
CP008925 Salmonella_enterica_subsp._enterica_serovar_Cerro_87	kinModCall	modified_base	1352692	1352692	46	-	.	coverage=208;context=ACGACCAATGTGGTGCGATTGTATGCCGGCGCGGGAATCGT;IPDRatio=1.74
CP008925 Salmonella_enterica_subsp._enterica_serovar_Cerro_87	kinModCall	modified_base	1352695	1352695	26	-	.	coverage=213;context=GTGACGACCAATGTGGTGCGATTGTATGCCGGCGCGGGAAT;IPDRatio=1.42
CP008925 Salmonella_enterica_subsp._enterica_serovar_Cerro_87	kinModCall	modified_base	1352699	1352699	22	+	.	coverage=198;context=CCGCGCCGGCATACAATCGCACCACATTGGTCGTCACTTTG;IPDRatio=1.34
CP008925 Salmonella_enterica_subsp._enterica_serovar_Cerro_87	kinModCall	modified_base	1352730	1352730	25	+	.	coverage=194;context=CGTCACTTTGGCTGAACGTAACGTCACGCAAAACTCACTTT;IPDRatio=1.46
CP008925 Salmonella_enterica_subsp._enterica_serovar_Cerro_87	kinModCall	modified_base	1352770	1352770	25	-	.	coverage=213;context=GAATGGTATGCCGGGTCGGCAGGCTATCTCTCCACGCGGCA;IPDRatio=1.42
CP008925 Salmonella_enterica_subsp._enterica_serovar_Cerro_87	kinModCall	modified_base	1352786	1352786	21	+	.	coverage=201;context=AGCCTGCCGACCCGGCATACCATTCACGTTCGAACGGCTCA;IPDRatio=1.38
CP008925 Salmonella_enterica_subsp._enterica_serovar_Cerro_87	kinModCall	modified_base	1352787	1352787	24	-	.	coverage=223;context=ATGAGCCGTTCGAACGTGAATGGTATGCCGGGTCGGCAGGC;IPDRatio=1.40
CP008925 Salmonella_enterica_subsp._enterica_serovar_Cerro_87	kinModCall	modified_base	1352789	1352789	29	-	.	coverage=231;context=ACATGAGCCGTTCGAACGTGAATGGTATGCCGGGTCGGCAG;IPDRatio=1.48
CP008925 Salmonella_enterica_subsp._enterica_serovar_Cerro_87	kinModCall	modified_base	1352821	1352821	25	-	.	coverage=217;context=CCTCGTGAACCCGCGCGTTGTTTTATAGAACAACATGAGCC;IPDRatio=1.42
CP008925 Salmonella_enterica_subsp._enterica_serovar_Cerro_87	kinModCall	m6A	1352843	1352843	318	+	.	coverage=211;context=AACGCGCGGGTTCACGAGGGATCCCGGCGACCGCTGCGGTA;IPDRatio=6.96;frac=1.000;fracLow=0.981;fracUp=1.000;identificationQv=295
CP008925 Salmonella_enterica_subsp._enterica_serovar_Cerro_87	kinModCall	m6A	1352844	1352844	410	-	.	coverage=228;context=CTACCGCAGCGGTCGCCGGGATCCCTCGTGAACCCGCGCGT;IPDRatio=7.17;frac=0.983;fracLow=0.976;fracUp=0.990;identificationQv=415
CP008925 Salmonella_enterica_subsp._enterica_serovar_Cerro_87	kinModCall	modified_base	1352867	1352867	29	-	.	coverage=227;context=GCTCTGCCTGCACCAGTTACAGCCTACCGCAGCGGTCGCCG;IPDRatio=1.56
CP008925 Salmonella_enterica_subsp._enterica_serovar_Cerro_87	kinModCall	modified_base	1352868	1352868	26	+	.	coverage=203;context=GGCGACCGCTGCGGTAGGCTGTAACTGGTGCAGGCAGAGCG;IPDRatio=1.49
CP008925 Salmonella_enterica_subsp._enterica_serovar_Cerro_87	kinModCall	m6A	1352885	1352885	376	+	.	coverage=212;context=GCTGTAACTGGTGCAGGCAGAGCGTGTCGTCCGCCTGATTA;IPDRatio=10.12;frac=1.000;fracLow=0.943;fracUp=1.000;identificationQv=366
CP008925 Salmonella_enterica_subsp._enterica_serovar_Cerro_87	kinModCall	m4C	1352898	1352898	38	+	.	coverage=212;context=CAGGCAGAGCGTGTCGTCCGCCTGATTAAGCGCCGTCCAGA;IPDRatio=1.93;frac=1.000;fracLow=1.000;fracUp=1.000;identificationQv=5
CP008925 Salmonella_enterica_subsp._enterica_serovar_Cerro_87	kinModCall	modified_base	1352942	1352942	34	-	.	coverage=208;context=GCAGGTGCTCAGACTGCGCAAGGTTCAGCATTTGCGCCGCT;IPDRatio=1.63
CP008925 Salmonella_enterica_subsp._enterica_serovar_Cerro_87	kinModCall	m6A	1352982	1352982	30	+	.	coverage=203;context=CGGCGGCAGCACATCCAGCGAGTGGGTGCAGTTTTGCAGTC;IPDRatio=1.58;frac=0.353;fracLow=0.226;fracUp=0.472;identificationQv=16
CP008925 Salmonella_enterica_subsp._enterica_serovar_Cerro_87	kinModCall	m6A	1353017	1353017	41	-	.	coverage=207;context=AGAAAATATGCTGGTTGTCGAAGACATCTGCCAGCGACTGC;IPDRatio=1.64;frac=0.164;fracLow=0.086;fracUp=0.255;identificationQv=7
CP008925 Salmonella_enterica_subsp._enterica_serovar_Cerro_87	kinModCall	modified_base	1353031	1353031	30	-	.	coverage=203;context=GATAAAAACCAGCGAGAAAATATGCTGGTTGTCGAAGACAT;IPDRatio=1.50
CP008925 Salmonella_enterica_subsp._enterica_serovar_Cerro_87	kinModCall	modified_base	1353067	1353067	22	-	.	coverage=195;context=AAAGCCTGGCAGCTTGGCGAATGGTTAATGAAAGACGATAA;IPDRatio=1.54
CP008925 Salmonella_enterica_subsp._enterica_serovar_Cerro_87	kinModCall	modified_base	1353078	1353078	25	-	.	coverage=200;context=CGGATAACCATAAAGCCTGGCAGCTTGGCGAATGGTTAATG;IPDRatio=1.37
CP008925 Salmonella_enterica_subsp._enterica_serovar_Cerro_87	kinModCall	modified_base	1353084	1353084	23	+	.	coverage=199;context=CCATTCGCCAAGCTGCCAGGCTTTATGGTTATCCGGATGGT;IPDRatio=1.43
CP008925 Salmonella_enterica_subsp._enterica_serovar_Cerro_87	kinModCall	m6A	1353161	1353161	282	+	.	coverage=187;context=CCGTTTCACGCCGCCGCCAGAGCCGCTCCGGCGATGATCCC;IPDRatio=10.69;frac=1.000;fracLow=0.956;fracUp=1.000;identificationQv=275
CP008925 Salmonella_enterica_subsp._enterica_serovar_Cerro_87	kinModCall	m6A	1353177	1353177	340	+	.	coverage=185;context=CCAGAGCCGCTCCGGCGATGATCCCAGAAAGGCGGTATCGG;IPDRatio=7.06;frac=1.000;fracLow=0.986;fracUp=1.000;identificationQv=422
CP008925 Salmonella_enterica_subsp._enterica_serovar_Cerro_87	kinModCall	m6A	1353178	1353178	249	-	.	coverage=179;context=GCCGATACCGCCTTTCTGGGATCATCGCCGGAGCGGCTCTG;IPDRatio=5.51;frac=0.950;fracLow=0.842;fracUp=1.000;identificationQv=239
CP008925 Salmonella_enterica_subsp._enterica_serovar_Cerro_87	kinModCall	modified_base	1353214	1353214	28	-	.	coverage=171;context=AATCTCAACTGCTACCACTTTTTTATGGCCTTTTCCGCCGA;IPDRatio=1.52
CP008925 Salmonella_enterica_subsp._enterica_serovar_Cerro_87	kinModCall	modified_base	1353215	1353215	29	-	.	coverage=174;context=AAATCTCAACTGCTACCACTTTTTTATGGCCTTTTCCGCCG;IPDRatio=1.47
CP008925 Salmonella_enterica_subsp._enterica_serovar_Cerro_87	kinModCall	modified_base	1353216	1353216	30	+	.	coverage=172;context=GGCGGAAAAGGCCATAAAAAAGTGGTAGCAGTTGAGATTTA;IPDRatio=1.70
CP008925 Salmonella_enterica_subsp._enterica_serovar_Cerro_87	kinModCall	modified_base	1353219	1353219	34	+	.	coverage=175;context=GGAAAAGGCCATAAAAAAGTGGTAGCAGTTGAGATTTAAAC;IPDRatio=1.94
CP008925 Salmonella_enterica_subsp._enterica_serovar_Cerro_87	kinModCall	modified_base	1353221	1353221	21	-	.	coverage=185;context=TCGTTTAAATCTCAACTGCTACCACTTTTTTATGGCCTTTT;IPDRatio=1.34
CP008925 Salmonella_enterica_subsp._enterica_serovar_Cerro_87	kinModCall	modified_base	1353223	1353223	24	-	.	coverage=185;context=CGTCGTTTAAATCTCAACTGCTACCACTTTTTTATGGCCTT;IPDRatio=1.36
CP008925 Salmonella_enterica_subsp._enterica_serovar_Cerro_87	kinModCall	m6A	1353227	1353227	52	-	.	coverage=189;context=CAGTCGTCGTTTAAATCTCAACTGCTACCACTTTTTTATGG;IPDRatio=1.92;frac=0.232;fracLow=0.137;fracUp=0.353;identificationQv=4
CP008925 Salmonella_enterica_subsp._enterica_serovar_Cerro_87	kinModCall	modified_base	1353247	1353247	41	-	.	coverage=183;context=GCCGCCGCGATGATGGCGTCCAGTCGTCGTTTAAATCTCAA;IPDRatio=1.66
CP008925 Salmonella_enterica_subsp._enterica_serovar_Cerro_87	kinModCall	modified_base	1353282	1353282	25	+	.	coverage=200;context=GGCGGCATTGACCGGACGGGAGAACTGTAAGTCGGTGGCCC;IPDRatio=1.48
CP008925 Salmonella_enterica_subsp._enterica_serovar_Cerro_87	kinModCall	modified_base	1353331	1353331	29	-	.	coverage=213;context=GCCACCCACACCATTGCGCAAGAGGCGTTTGATAAAGTTGT;IPDRatio=1.48
CP008925 Salmonella_enterica_subsp._enterica_serovar_Cerro_87	kinModCall	modified_base	1353345	1353345	28	-	.	coverage=206;context=AGCTGATTCAGCAGGCCACCCACACCATTGCGCAAGAGGCG;IPDRatio=1.48
CP008925 Salmonella_enterica_subsp._enterica_serovar_Cerro_87	kinModCall	modified_base	1353368	1353368	22	-	.	coverage=218;context=GCCGGACAAAGACGGTTGGGTGAAGCTGATTCAGCAGGCCA;IPDRatio=1.39
CP008925 Salmonella_enterica_subsp._enterica_serovar_Cerro_87	kinModCall	modified_base	1353392	1353392	28	-	.	coverage=224;context=TTCGCTCACGAGCGAACAACACTGGCCGGACAAAGACGGTT;IPDRatio=1.39
CP008925 Salmonella_enterica_subsp._enterica_serovar_Cerro_87	kinModCall	modified_base	1353395	1353395	21	-	.	coverage=230;context=CCTTTCGCTCACGAGCGAACAACACTGGCCGGACAAAGACG;IPDRatio=1.33
CP008925 Salmonella_enterica_subsp._enterica_serovar_Cerro_87	kinModCall	modified_base	1353436	1353436	21	-	.	coverage=218;context=CTCGCTTCTCTGGTCGGCATTAAGCCTGTTCCGGCGCTACG;IPDRatio=1.33
CP008925 Salmonella_enterica_subsp._enterica_serovar_Cerro_87	kinModCall	m6A	1353448	1353448	315	+	.	coverage=226;context=ACAGGCTTAATGCCGACCAGAGAAGCGAGAAACGCTTTCGC;IPDRatio=8.55;frac=0.985;fracLow=0.929;fracUp=1.000;identificationQv=312
CP008925 Salmonella_enterica_subsp._enterica_serovar_Cerro_87	kinModCall	modified_base	1353450	1353450	23	+	.	coverage=219;context=AGGCTTAATGCCGACCAGAGAAGCGAGAAACGCTTTCGCCT;IPDRatio=1.44
CP008925 Salmonella_enterica_subsp._enterica_serovar_Cerro_87	kinModCall	modified_base	1353463	1353463	26	-	.	coverage=221;context=GATGATGCGCGCCAGGCGAAAGCGTTTCTCGCTTCTCTGGT;IPDRatio=1.45
CP008925 Salmonella_enterica_subsp._enterica_serovar_Cerro_87	kinModCall	modified_base	1353473	1353473	24	+	.	coverage=219;context=CGAGAAACGCTTTCGCCTGGCGCGCATCATCGCGTAGCGAA;IPDRatio=1.40
CP008925 Salmonella_enterica_subsp._enterica_serovar_Cerro_87	kinModCall	modified_base	1353497	1353497	27	-	.	coverage=224;context=ACGCTTACATCTGCACAGTGACGTTTCGCTACGCGATGATG;IPDRatio=1.46
CP008925 Salmonella_enterica_subsp._enterica_serovar_Cerro_87	kinModCall	modified_base	1353507	1353507	23	-	.	coverage=219;context=CGGCGACCTTACGCTTACATCTGCACAGTGACGTTTCGCTA;IPDRatio=1.40
CP008925 Salmonella_enterica_subsp._enterica_serovar_Cerro_87	kinModCall	m4C	1353514	1353514	66	-	.	coverage=218;context=GGGGGTACGGCGACCTTACGCTTACATCTGCACAGTGACGT;IPDRatio=2.00;frac=0.356;fracLow=0.254;fracUp=0.495;identificationQv=5
CP008925 Salmonella_enterica_subsp._enterica_serovar_Cerro_87	kinModCall	modified_base	1353518	1353518	22	-	.	coverage=210;context=TAGCGGGGGTACGGCGACCTTACGCTTACATCTGCACAGTG;IPDRatio=1.40
CP008925 Salmonella_enterica_subsp._enterica_serovar_Cerro_87	kinModCall	modified_base	1353537	1353537	31	-	.	coverage=216;context=CGCGGCTGGAGTGGCGACGTAGCGGGGGTACGGCGACCTTA;IPDRatio=1.54
CP008925 Salmonella_enterica_subsp._enterica_serovar_Cerro_87	kinModCall	modified_base	1353554	1353554	21	+	.	coverage=214;context=CGCTACGTCGCCACTCCAGCCGCGGCAGCAATAAGTAGCCC;IPDRatio=1.45
CP008925 Salmonella_enterica_subsp._enterica_serovar_Cerro_87	kinModCall	modified_base	1353557	1353557	37	+	.	coverage=214;context=TACGTCGCCACTCCAGCCGCGGCAGCAATAAGTAGCCCTCT;IPDRatio=1.91
CP008925 Salmonella_enterica_subsp._enterica_serovar_Cerro_87	kinModCall	modified_base	1353564	1353564	29	+	.	coverage=220;context=CCACTCCAGCCGCGGCAGCAATAAGTAGCCCTCTTTCGGCT;IPDRatio=1.46
CP008925 Salmonella_enterica_subsp._enterica_serovar_Cerro_87	kinModCall	modified_base	1353571	1353571	49	-	.	coverage=214;context=GCGTTCGAGCCGAAAGAGGGCTACTTATTGCTGCCGCGGCT;IPDRatio=1.85
CP008925 Salmonella_enterica_subsp._enterica_serovar_Cerro_87	kinModCall	modified_base	1353575	1353575	35	-	.	coverage=221;context=GAATGCGTTCGAGCCGAAAGAGGGCTACTTATTGCTGCCGC;IPDRatio=1.55
CP008925 Salmonella_enterica_subsp._enterica_serovar_Cerro_87	kinModCall	modified_base	1353649	1353649	35	-	.	coverage=220;context=GTATTTTCATCGCTCGATCTGGCGCAACGGTTTTTACGTCA;IPDRatio=1.71
CP008925 Salmonella_enterica_subsp._enterica_serovar_Cerro_87	kinModCall	m6A	1353652	1353652	373	+	.	coverage=230;context=CGTAAAAACCGTTGCGCCAGATCGAGCGATGAAAATACGGT;IPDRatio=6.22;frac=1.000;fracLow=1.000;fracUp=1.000;identificationQv=371
CP008925 Salmonella_enterica_subsp._enterica_serovar_Cerro_87	kinModCall	m6A	1353653	1353653	336	-	.	coverage=216;context=CACCGTATTTTCATCGCTCGATCTGGCGCAACGGTTTTTAC;IPDRatio=7.29;frac=1.000;fracLow=0.996;fracUp=1.000;identificationQv=306
CP008925 Salmonella_enterica_subsp._enterica_serovar_Cerro_87	kinModCall	m4C	1353680	1353680	41	+	.	coverage=217;context=ATGAAAATACGGTGATGGCCCCGAGAACGGCAGCTTCTTCG;IPDRatio=1.95;frac=0.366;fracLow=0.263;fracUp=0.469;identificationQv=87
CP008925 Salmonella_enterica_subsp._enterica_serovar_Cerro_87	kinModCall	m4C	1353681	1353681	77	+	.	coverage=194;context=TGAAAATACGGTGATGGCCCCGAGAACGGCAGCTTCTTCGT;IPDRatio=2.69;frac=0.998;fracLow=0.997;fracUp=1.000;identificationQv=47
CP008925 Salmonella_enterica_subsp._enterica_serovar_Cerro_87	kinModCall	m6A	1353685	1353685	264	+	.	coverage=227;context=AATACGGTGATGGCCCCGAGAACGGCAGCTTCTTCGTCGCC;IPDRatio=7.09;frac=0.948;fracLow=0.861;fracUp=1.000;identificationQv=240
CP008925 Salmonella_enterica_subsp._enterica_serovar_Cerro_87	kinModCall	m6A	1353686	1353686	37	+	.	coverage=212;context=ATACGGTGATGGCCCCGAGAACGGCAGCTTCTTCGTCGCCA;IPDRatio=1.75;frac=0.826;fracLow=0.811;fracUp=0.843;identificationQv=31
CP008925 Salmonella_enterica_subsp._enterica_serovar_Cerro_87	kinModCall	modified_base	1353686	1353686	202	-	.	coverage=228;context=TGGCGACGAAGAAGCTGCCGTTCTCGGGGCCATCACCGTAT;IPDRatio=3.48
CP008925 Salmonella_enterica_subsp._enterica_serovar_Cerro_87	kinModCall	modified_base	1353688	1353688	37	-	.	coverage=217;context=AATGGCGACGAAGAAGCTGCCGTTCTCGGGGCCATCACCGT;IPDRatio=1.60
CP008925 Salmonella_enterica_subsp._enterica_serovar_Cerro_87	kinModCall	modified_base	1353722	1353722	22	+	.	coverage=228;context=CGCCATTGCGCTGTTGCCAGTAGAATTGCGGAAAGGATGAC;IPDRatio=1.48
CP008925 Salmonella_enterica_subsp._enterica_serovar_Cerro_87	kinModCall	modified_base	1353723	1353723	28	+	.	coverage=224;context=GCCATTGCGCTGTTGCCAGTAGAATTGCGGAAAGGATGACT;IPDRatio=1.66
CP008925 Salmonella_enterica_subsp._enterica_serovar_Cerro_87	kinModCall	modified_base	1353728	1353728	23	-	.	coverage=228;context=CAGCCAGTCATCCTTTCCGCAATTCTACTGGCAACAGCGCA;IPDRatio=1.40
CP008925 Salmonella_enterica_subsp._enterica_serovar_Cerro_87	kinModCall	modified_base	1353734	1353734	22	+	.	coverage=233;context=GTTGCCAGTAGAATTGCGGAAAGGATGACTGGCTGGCCAGC;IPDRatio=1.39
CP008925 Salmonella_enterica_subsp._enterica_serovar_Cerro_87	kinModCall	m6A	1353766	1353766	44	+	.	coverage=230;context=CTGGCCAGCCAGCTCAATGCATCGAAGGCATCGTTTAAAGG;IPDRatio=1.70;frac=0.221;fracLow=0.143;fracUp=0.302;identificationQv=4
CP008925 Salmonella_enterica_subsp._enterica_serovar_Cerro_87	kinModCall	modified_base	1353807	1353807	22	+	.	coverage=231;context=GAAAGGCGCATCGAAAACGCAAAGCCCTGGCGTCGCCGGTA;IPDRatio=1.33
CP008925 Salmonella_enterica_subsp._enterica_serovar_Cerro_87	kinModCall	modified_base	1353854	1353854	25	-	.	coverage=193;context=TATTACTACTGCGCTGGAAAATCTGACGCGTCAGCTATCGC;IPDRatio=1.44
CP008925 Salmonella_enterica_subsp._enterica_serovar_Cerro_87	kinModCall	modified_base	1353865	1353865	27	+	.	coverage=210;context=CGCGTCAGATTTTCCAGCGCAGTAGTAATAGAATGCACGCG;IPDRatio=1.59
CP008925 Salmonella_enterica_subsp._enterica_serovar_Cerro_87	kinModCall	modified_base	1353868	1353868	25	+	.	coverage=212;context=GTCAGATTTTCCAGCGCAGTAGTAATAGAATGCACGCGGAC;IPDRatio=1.43
CP008925 Salmonella_enterica_subsp._enterica_serovar_Cerro_87	kinModCall	modified_base	1353873	1353873	42	-	.	coverage=200;context=GGAGGGTCCGCGTGCATTCTATTACTACTGCGCTGGAAAAT;IPDRatio=1.70
CP008925 Salmonella_enterica_subsp._enterica_serovar_Cerro_87	kinModCall	modified_base	1353878	1353878	25	-	.	coverage=202;context=AACAGGGAGGGTCCGCGTGCATTCTATTACTACTGCGCTGG;IPDRatio=1.41
CP008925 Salmonella_enterica_subsp._enterica_serovar_Cerro_87	kinModCall	modified_base	1353879	1353879	29	-	.	coverage=198;context=TAACAGGGAGGGTCCGCGTGCATTCTATTACTACTGCGCTG;IPDRatio=1.54
CP008925 Salmonella_enterica_subsp._enterica_serovar_Cerro_87	kinModCall	modified_base	1353909	1353909	25	+	.	coverage=210;context=CCTCCCTGTTAAAAACCCCACATTATACGGGGTACTGCCCT;IPDRatio=1.46
CP008925 Salmonella_enterica_subsp._enterica_serovar_Cerro_87	kinModCall	modified_base	1353948	1353948	23	+	.	coverage=211;context=CTAAAAAAGCAGTACCTCATTTAGGGAGGGTTGCAATTCTG;IPDRatio=1.44
CP008925 Salmonella_enterica_subsp._enterica_serovar_Cerro_87	kinModCall	modified_base	1353955	1353955	24	-	.	coverage=187;context=CACTGAACAGAATTGCAACCCTCCCTAAATGAGGTACTGCT;IPDRatio=1.44
CP008925 Salmonella_enterica_subsp._enterica_serovar_Cerro_87	kinModCall	modified_base	1353974	1353974	23	+	.	coverage=211;context=AGGGTTGCAATTCTGTTCAGTGGGGGGATTTAGCGCCGCGC;IPDRatio=1.41
CP008925 Salmonella_enterica_subsp._enterica_serovar_Cerro_87	kinModCall	modified_base	1353978	1353978	24	+	.	coverage=180;context=TTGCAATTCTGTTCAGTGGGGGGATTTAGCGCCGCGCCAGC;IPDRatio=1.56
CP008925 Salmonella_enterica_subsp._enterica_serovar_Cerro_87	kinModCall	modified_base	1353979	1353979	38	+	.	coverage=178;context=TGCAATTCTGTTCAGTGGGGGGATTTAGCGCCGCGCCAGCA;IPDRatio=1.67
CP008925 Salmonella_enterica_subsp._enterica_serovar_Cerro_87	kinModCall	modified_base	1354004	1354004	23	-	.	coverage=204;context=GCGGTAGGACTGGTGCTTGGACTGCTGCTGGCGCGGCGCTA;IPDRatio=1.41
CP008925 Salmonella_enterica_subsp._enterica_serovar_Cerro_87	kinModCall	modified_base	1354019	1354019	21	-	.	coverage=202;context=ATTGGCGTAGGCGCGGCGGTAGGACTGGTGCTTGGACTGCT;IPDRatio=1.39
CP008925 Salmonella_enterica_subsp._enterica_serovar_Cerro_87	kinModCall	modified_base	1354044	1354044	24	-	.	coverage=205;context=CGTTCATGAAAAACCCTGGCAGGGTATTGGCGTAGGCGCGG;IPDRatio=1.59
CP008925 Salmonella_enterica_subsp._enterica_serovar_Cerro_87	kinModCall	modified_base	1354050	1354050	44	-	.	coverage=208;context=TGACTACGTTCATGAAAAACCCTGGCAGGGTATTGGCGTAG;IPDRatio=1.75
CP008925 Salmonella_enterica_subsp._enterica_serovar_Cerro_87	kinModCall	modified_base	1354052	1354052	37	-	.	coverage=196;context=GATGACTACGTTCATGAAAAACCCTGGCAGGGTATTGGCGT;IPDRatio=1.61
CP008925 Salmonella_enterica_subsp._enterica_serovar_Cerro_87	kinModCall	modified_base	1354071	1354071	33	+	.	coverage=211;context=GTTTTTCATGAACGTAGTCATCCGCTTTATAAACGGCCTGC;IPDRatio=1.55
CP008925 Salmonella_enterica_subsp._enterica_serovar_Cerro_87	kinModCall	modified_base	1354071	1354071	25	-	.	coverage=194;context=GCAGGCCGTTTATAAAGCGGATGACTACGTTCATGAAAAAC;IPDRatio=1.57
CP008925 Salmonella_enterica_subsp._enterica_serovar_Cerro_87	kinModCall	m6A	1354102	1354102	78	+	.	coverage=203;context=AACGGCCTGCTTTGCCCGGTAATAATAGCTATCCGACGCAT;IPDRatio=2.18;frac=0.401;fracLow=0.293;fracUp=0.517;identificationQv=7
CP008925 Salmonella_enterica_subsp._enterica_serovar_Cerro_87	kinModCall	modified_base	1354108	1354108	21	+	.	coverage=205;context=CTGCTTTGCCCGGTAATAATAGCTATCCGACGCATGGCTTA;IPDRatio=1.38
CP008925 Salmonella_enterica_subsp._enterica_serovar_Cerro_87	kinModCall	modified_base	1354113	1354113	23	-	.	coverage=188;context=CCGCGTAAGCCATGCGTCGGATAGCTATTATTACCGGGCAA;IPDRatio=1.40
CP008925 Salmonella_enterica_subsp._enterica_serovar_Cerro_87	kinModCall	modified_base	1354127	1354127	32	-	.	coverage=191;context=GAAGAGGTGAAAAACCGCGTAAGCCATGCGTCGGATAGCTA;IPDRatio=1.49
CP008925 Salmonella_enterica_subsp._enterica_serovar_Cerro_87	kinModCall	modified_base	1354143	1354143	24	+	.	coverage=211;context=GGCTTACGCGGTTTTTCACCTCTTCCAGCGCTTGTTCCGCG;IPDRatio=1.39
CP008925 Salmonella_enterica_subsp._enterica_serovar_Cerro_87	kinModCall	modified_base	1354167	1354167	23	-	.	coverage=193;context=AAAATACATTGAGCTGAAAGCCCGCGCGGAACAAGCGCTGG;IPDRatio=1.44
CP008925 Salmonella_enterica_subsp._enterica_serovar_Cerro_87	kinModCall	m6A	1354190	1354190	312	+	.	coverage=211;context=TTCAGCTCAATGTATTTTTGATCGGCGGGATCGCCTGAGGA;IPDRatio=7.69;frac=1.000;fracLow=0.934;fracUp=1.000;identificationQv=322
CP008925 Salmonella_enterica_subsp._enterica_serovar_Cerro_87	kinModCall	m6A	1354191	1354191	227	-	.	coverage=185;context=TTCCTCAGGCGATCCCGCCGATCAAAAATACATTGAGCTGA;IPDRatio=7.89;frac=0.948;fracLow=0.860;fracUp=1.000;identificationQv=219
CP008925 Salmonella_enterica_subsp._enterica_serovar_Cerro_87	kinModCall	m6A	1354199	1354199	338	+	.	coverage=211;context=ATGTATTTTTGATCGGCGGGATCGCCTGAGGAACGTAAAAC;IPDRatio=6.33;frac=0.988;fracLow=0.964;fracUp=0.992;identificationQv=336
CP008925 Salmonella_enterica_subsp._enterica_serovar_Cerro_87	kinModCall	m6A	1354200	1354200	288	-	.	coverage=184;context=GGTTTTACGTTCCTCAGGCGATCCCGCCGATCAAAAATACA;IPDRatio=6.89;frac=1.000;fracLow=0.991;fracUp=1.000;identificationQv=339
CP008925 Salmonella_enterica_subsp._enterica_serovar_Cerro_87	kinModCall	modified_base	1354221	1354221	25	+	.	coverage=206;context=CGCCTGAGGAACGTAAAACCTCTTCCAGCGTTTCGCTGAGC;IPDRatio=1.47
CP008925 Salmonella_enterica_subsp._enterica_serovar_Cerro_87	kinModCall	m6A	1354250	1354250	312	+	.	coverage=204;context=GTTTCGCTGAGCAAAGTCAGATCATCATCAACACGTGATTC;IPDRatio=6.10;frac=1.000;fracLow=0.925;fracUp=1.000;identificationQv=294
CP008925 Salmonella_enterica_subsp._enterica_serovar_Cerro_87	kinModCall	m6A	1354251	1354251	265	-	.	coverage=191;context=TGAATCACGTGTTGATGATGATCTGACTTTGCTCAGCGAAA;IPDRatio=6.29;frac=0.964;fracLow=0.865;fracUp=0.996;identificationQv=239
CP008925 Salmonella_enterica_subsp._enterica_serovar_Cerro_87	kinModCall	modified_base	1354279	1354279	35	-	.	coverage=191;context=GGAGAATGAGAATGTCATATCAATTTGGTGAATCACGTGTT;IPDRatio=1.60
CP008925 Salmonella_enterica_subsp._enterica_serovar_Cerro_87	kinModCall	modified_base	1354306	1354306	36	+	.	coverage=202;context=CATTCTCATTCTCCGTTGTGTTAACACCTGCTCCTAACTAT;IPDRatio=1.63
CP008925 Salmonella_enterica_subsp._enterica_serovar_Cerro_87	kinModCall	modified_base	1354308	1354308	32	+	.	coverage=206;context=TTCTCATTCTCCGTTGTGTTAACACCTGCTCCTAACTATAG;IPDRatio=1.51
CP008925 Salmonella_enterica_subsp._enterica_serovar_Cerro_87	kinModCall	m4C	1354319	1354319	52	+	.	coverage=202;context=CGTTGTGTTAACACCTGCTCCTAACTATAGTCAACGGTTTC;IPDRatio=1.91;frac=0.771;fracLow=0.587;fracUp=0.927;identificationQv=50
CP008925 Salmonella_enterica_subsp._enterica_serovar_Cerro_87	kinModCall	m6A	1354321	1354321	28	+	.	coverage=210;context=TTGTGTTAACACCTGCTCCTAACTATAGTCAACGGTTTCGG;IPDRatio=1.50;frac=0.198;fracLow=0.119;fracUp=0.292;identificationQv=21
CP008925 Salmonella_enterica_subsp._enterica_serovar_Cerro_87	kinModCall	modified_base	1354326	1354326	26	-	.	coverage=185;context=ATAAACCGAAACCGTTGACTATAGTTAGGAGCAGGTGTTAA;IPDRatio=1.42
CP008925 Salmonella_enterica_subsp._enterica_serovar_Cerro_87	kinModCall	modified_base	1354330	1354330	35	-	.	coverage=180;context=AGGCATAAACCGAAACCGTTGACTATAGTTAGGAGCAGGTG;IPDRatio=1.68
CP008925 Salmonella_enterica_subsp._enterica_serovar_Cerro_87	kinModCall	modified_base	1354332	1354332	37	-	.	coverage=178;context=TCAGGCATAAACCGAAACCGTTGACTATAGTTAGGAGCAGG;IPDRatio=1.67
CP008925 Salmonella_enterica_subsp._enterica_serovar_Cerro_87	kinModCall	modified_base	1354339	1354339	21	+	.	coverage=207;context=CTAACTATAGTCAACGGTTTCGGTTTATGCCTGATGAACCT;IPDRatio=1.39
CP008925 Salmonella_enterica_subsp._enterica_serovar_Cerro_87	kinModCall	modified_base	1354350	1354350	21	-	.	coverage=184;context=AATGGCGCGGGAGGTTCATCAGGCATAAACCGAAACCGTTG;IPDRatio=1.38
CP008925 Salmonella_enterica_subsp._enterica_serovar_Cerro_87	kinModCall	modified_base	1354405	1354405	27	+	.	coverage=210;context=GCCGTCTTCGTCATAAACATCGGTGACGGGAATAAAACCAA;IPDRatio=1.65
CP008925 Salmonella_enterica_subsp._enterica_serovar_Cerro_87	kinModCall	modified_base	1354464	1354464	31	+	.	coverage=213;context=GCAGATGCGCCTGCGCCCCCAGATATAGCGGCTTATCCGGC;IPDRatio=1.49
CP008925 Salmonella_enterica_subsp._enterica_serovar_Cerro_87	kinModCall	modified_base	1354469	1354469	25	-	.	coverage=194;context=CACTGGCCGGATAAGCCGCTATATCTGGGGGCGCAGGCGCA;IPDRatio=1.44
CP008925 Salmonella_enterica_subsp._enterica_serovar_Cerro_87	kinModCall	modified_base	1354488	1354488	22	-	.	coverage=196;context=GCTGGAATCTTGTGGGCGGCACTGGCCGGATAAGCCGCTAT;IPDRatio=1.39
CP008925 Salmonella_enterica_subsp._enterica_serovar_Cerro_87	kinModCall	modified_base	1354500	1354500	29	+	.	coverage=200;context=CCGGCCAGTGCCGCCCACAAGATTCCAGCGTTTTCGCCATT;IPDRatio=1.55
CP008925 Salmonella_enterica_subsp._enterica_serovar_Cerro_87	kinModCall	modified_base	1354523	1354523	22	-	.	coverage=193;context=GGGGCGAAACTGGGCCAGCAATTAATGGCGAAAACGCTGGA;IPDRatio=1.39
CP008925 Salmonella_enterica_subsp._enterica_serovar_Cerro_87	kinModCall	modified_base	1354554	1354554	29	-	.	coverage=192;context=TGGCCGGGTGATCGTCAGCGATGCCTGGCGAGGGGCGAAAC;IPDRatio=1.55
CP008925 Salmonella_enterica_subsp._enterica_serovar_Cerro_87	kinModCall	m6A	1354563	1354563	280	+	.	coverage=199;context=CTCGCCAGGCATCGCTGACGATCACCCGGCCAATAACAACC;IPDRatio=5.24;frac=1.000;fracLow=1.000;fracUp=1.000;identificationQv=263
CP008925 Salmonella_enterica_subsp._enterica_serovar_Cerro_87	kinModCall	m6A	1354564	1354564	281	-	.	coverage=187;context=CGGTTGTTATTGGCCGGGTGATCGTCAGCGATGCCTGGCGA;IPDRatio=8.17;frac=0.971;fracLow=0.894;fracUp=1.000;identificationQv=333
CP008925 Salmonella_enterica_subsp._enterica_serovar_Cerro_87	kinModCall	modified_base	1354590	1354590	23	-	.	coverage=188;context=TCTGAAAAGCGATAACGAATCAGACCCGGTTGTTATTGGCC;IPDRatio=1.39
CP008925 Salmonella_enterica_subsp._enterica_serovar_Cerro_87	kinModCall	modified_base	1354762	1354762	48	+	.	coverage=150;context=GAGTAACGCGTAAAGTTGAGGAACGGTAAGTTCGCTATGGT;IPDRatio=2.36
CP008925 Salmonella_enterica_subsp._enterica_serovar_Cerro_87	kinModCall	m6A	1354763	1354763	227	+	.	coverage=177;context=AGTAACGCGTAAAGTTGAGGAACGGTAAGTTCGCTATGGTG;IPDRatio=13.03;frac=0.996;fracLow=0.957;fracUp=1.000;identificationQv=170
CP008925 Salmonella_enterica_subsp._enterica_serovar_Cerro_87	kinModCall	m6A	1354764	1354764	45	+	.	coverage=176;context=GTAACGCGTAAAGTTGAGGAACGGTAAGTTCGCTATGGTGG;IPDRatio=2.02;frac=0.653;fracLow=0.613;fracUp=0.692;identificationQv=38
CP008925 Salmonella_enterica_subsp._enterica_serovar_Cerro_87	kinModCall	modified_base	1354764	1354764	77	-	.	coverage=171;context=CCACCATAGCGAACTTACCGTTCCTCAACTTTACGCGTTAC;IPDRatio=2.55
CP008925 Salmonella_enterica_subsp._enterica_serovar_Cerro_87	kinModCall	modified_base	1354768	1354768	22	-	.	coverage=172;context=ATCTCCACCATAGCGAACTTACCGTTCCTCAACTTTACGCG;IPDRatio=1.41
CP008925 Salmonella_enterica_subsp._enterica_serovar_Cerro_87	kinModCall	modified_base	1354783	1354783	41	-	.	coverage=154;context=TGATTGACTGGCAGGATCTCCACCATAGCGAACTTACCGTT;IPDRatio=1.77
CP008925 Salmonella_enterica_subsp._enterica_serovar_Cerro_87	kinModCall	m6A	1354787	1354787	231	+	.	coverage=178;context=GTAAGTTCGCTATGGTGGAGATCCTGCCAGTCAATCATGAT;IPDRatio=6.49;frac=0.912;fracLow=0.805;fracUp=1.000;identificationQv=199
CP008925 Salmonella_enterica_subsp._enterica_serovar_Cerro_87	kinModCall	m6A	1354788	1354788	213	-	.	coverage=164;context=CATCATGATTGACTGGCAGGATCTCCACCATAGCGAACTTA;IPDRatio=7.72;frac=0.923;fracLow=0.834;fracUp=0.998;identificationQv=198
CP008925 Salmonella_enterica_subsp._enterica_serovar_Cerro_87	kinModCall	modified_base	1354825	1354825	30	+	.	coverage=176;context=GATGCGCTCCTGTGTTGTGGTAATCTTGGGTTAAACGATAA;IPDRatio=1.52
CP008925 Salmonella_enterica_subsp._enterica_serovar_Cerro_87	kinModCall	modified_base	1354843	1354843	22	-	.	coverage=164;context=TTGTCCATACACGTTTGGTTATCGTTTAACCCAAGATTACC;IPDRatio=1.39
CP008925 Salmonella_enterica_subsp._enterica_serovar_Cerro_87	kinModCall	modified_base	1354853	1354853	27	-	.	coverage=161;context=TAATTCCATCTTGTCCATACACGTTTGGTTATCGTTTAACC;IPDRatio=1.46
CP008925 Salmonella_enterica_subsp._enterica_serovar_Cerro_87	kinModCall	modified_base	1354858	1354858	35	-	.	coverage=161;context=AAAATTAATTCCATCTTGTCCATACACGTTTGGTTATCGTT;IPDRatio=1.68
CP008925 Salmonella_enterica_subsp._enterica_serovar_Cerro_87	kinModCall	modified_base	1354871	1354871	24	-	.	coverage=159;context=GGACGTACCTAAAAAAATTAATTCCATCTTGTCCATACACG;IPDRatio=1.43
CP008925 Salmonella_enterica_subsp._enterica_serovar_Cerro_87	kinModCall	modified_base	1354876	1354876	24	+	.	coverage=164;context=ATGGACAAGATGGAATTAATTTTTTTAGGTACGTCCGCAGG;IPDRatio=1.41
CP008925 Salmonella_enterica_subsp._enterica_serovar_Cerro_87	kinModCall	m4C	1354897	1354897	21	+	.	coverage=175;context=TTTTTAGGTACGTCCGCAGGCGTTCCCACGCGCTCACGCAA;IPDRatio=1.42;frac=0.581;fracLow=0.348;fracUp=0.808;identificationQv=4
CP008925 Salmonella_enterica_subsp._enterica_serovar_Cerro_87	kinModCall	modified_base	1354904	1354904	34	-	.	coverage=155;context=CGTTACATTGCGTGAGCGCGTGGGAACGCCTGCGGACGTAC;IPDRatio=1.70
CP008925 Salmonella_enterica_subsp._enterica_serovar_Cerro_87	kinModCall	modified_base	1354907	1354907	37	+	.	coverage=172;context=CGTCCGCAGGCGTTCCCACGCGCTCACGCAATGTAACGGCA;IPDRatio=1.68
CP008925 Salmonella_enterica_subsp._enterica_serovar_Cerro_87	kinModCall	modified_base	1354910	1354910	30	-	.	coverage=162;context=AATTGCCGTTACATTGCGTGAGCGCGTGGGAACGCCTGCGG;IPDRatio=1.54
CP008925 Salmonella_enterica_subsp._enterica_serovar_Cerro_87	kinModCall	modified_base	1354927	1354927	21	+	.	coverage=174;context=CGCTCACGCAATGTAACGGCAATTTTATTACATCTGCAACA;IPDRatio=1.36
CP008925 Salmonella_enterica_subsp._enterica_serovar_Cerro_87	kinModCall	modified_base	1354933	1354933	44	+	.	coverage=174;context=CGCAATGTAACGGCAATTTTATTACATCTGCAACATCCAAC;IPDRatio=1.70
CP008925 Salmonella_enterica_subsp._enterica_serovar_Cerro_87	kinModCall	modified_base	1354941	1354941	35	-	.	coverage=158;context=CCGGCTGCGTTGGATGTTGCAGATGTAATAAAATTGCCGTT;IPDRatio=1.61
CP008925 Salmonella_enterica_subsp._enterica_serovar_Cerro_87	kinModCall	modified_base	1354968	1354968	25	-	.	coverage=157;context=CTTCGCCGCAATCAAAAAGCCATACTCCCGGCTGCGTTGGA;IPDRatio=1.49
CP008925 Salmonella_enterica_subsp._enterica_serovar_Cerro_87	kinModCall	m6A	1354998	1354998	34	+	.	coverage=174;context=TTGCGGCGAAGGGACACAGCATCAAATGCTTAATACCGCGT;IPDRatio=1.54;frac=0.144;fracLow=0.060;fracUp=0.257;identificationQv=14
CP008925 Salmonella_enterica_subsp._enterica_serovar_Cerro_87	kinModCall	modified_base	1355032	1355032	22	-	.	coverage=147;context=CTGATAAAAATGCGCTCAAGCTTACCGGGATGAAACGCGGT;IPDRatio=1.40
CP008925 Salmonella_enterica_subsp._enterica_serovar_Cerro_87	kinModCall	modified_base	1355056	1355056	24	+	.	coverage=177;context=GAGCGCATTTTTATCAGCCATCTTCACGGCGATCATCTGTT;IPDRatio=1.46
CP008925 Salmonella_enterica_subsp._enterica_serovar_Cerro_87	kinModCall	modified_base	1355057	1355057	22	+	.	coverage=177;context=AGCGCATTTTTATCAGCCATCTTCACGGCGATCATCTGTTT;IPDRatio=1.40
CP008925 Salmonella_enterica_subsp._enterica_serovar_Cerro_87	kinModCall	modified_base	1355057	1355057	35	-	.	coverage=162;context=AAACAGATGATCGCCGTGAAGATGGCTGATAAAAATGCGCT;IPDRatio=1.62
CP008925 Salmonella_enterica_subsp._enterica_serovar_Cerro_87	kinModCall	m6A	1355067	1355067	242	+	.	coverage=178;context=TATCAGCCATCTTCACGGCGATCATCTGTTTGGCCTGCCGG;IPDRatio=6.50;frac=0.985;fracLow=0.896;fracUp=1.000;identificationQv=221
CP008925 Salmonella_enterica_subsp._enterica_serovar_Cerro_87	kinModCall	m6A	1355068	1355068	254	-	.	coverage=166;context=CCCGGCAGGCCAAACAGATGATCGCCGTGAAGATGGCTGAT;IPDRatio=7.26;frac=0.998;fracLow=0.931;fracUp=1.000;identificationQv=245
CP008925 Salmonella_enterica_subsp._enterica_serovar_Cerro_87	kinModCall	m4C	1355100	1355100	47	-	.	coverage=168;context=GATTCCCCGCCATCGACCGGCTGCATAGCAGACCCGGCAGG;IPDRatio=1.83;frac=0.452;fracLow=0.252;fracUp=0.649;identificationQv=3
CP008925 Salmonella_enterica_subsp._enterica_serovar_Cerro_87	kinModCall	m6A	1355119	1355119	53	-	.	coverage=170;context=TATACGGTTAGCGGATGGGGATTCCCCGCCATCGACCGGCT;IPDRatio=1.73;frac=0.235;fracLow=0.095;fracUp=0.382;identificationQv=31
CP008925 Salmonella_enterica_subsp._enterica_serovar_Cerro_87	kinModCall	modified_base	1355129	1355129	40	+	.	coverage=178;context=TGGCGGGGAATCCCCATCCGCTAACCGTATACGGACCTCAA;IPDRatio=1.59
CP008925 Salmonella_enterica_subsp._enterica_serovar_Cerro_87	kinModCall	modified_base	1355130	1355130	31	-	.	coverage=168;context=CTTGAGGTCCGTATACGGTTAGCGGATGGGGATTCCCCGCC;IPDRatio=1.57
CP008925 Salmonella_enterica_subsp._enterica_serovar_Cerro_87	kinModCall	modified_base	1355143	1355143	22	+	.	coverage=181;context=CATCCGCTAACCGTATACGGACCTCAAGGCGTGCGTGAGTT;IPDRatio=1.45
CP008925 Salmonella_enterica_subsp._enterica_serovar_Cerro_87	kinModCall	modified_base	1355159	1355159	63	+	.	coverage=179;context=ACGGACCTCAAGGCGTGCGTGAGTTTATTGCAACCACACTG;IPDRatio=2.07
CP008925 Salmonella_enterica_subsp._enterica_serovar_Cerro_87	kinModCall	modified_base	1355163	1355163	21	-	.	coverage=168;context=GGCGCAGTGTGGTTGCAATAAACTCACGCACGCCTTGAGGT;IPDRatio=1.38
CP008925 Salmonella_enterica_subsp._enterica_serovar_Cerro_87	kinModCall	modified_base	1355171	1355171	26	+	.	coverage=181;context=GCGTGCGTGAGTTTATTGCAACCACACTGCGCCTTAGCGGT;IPDRatio=1.45
CP008925 Salmonella_enterica_subsp._enterica_serovar_Cerro_87	kinModCall	modified_base	1355210	1355210	28	+	.	coverage=194;context=GTTCATGGACCGATTTTCCGTTGCAAATTGAAGAAATTAGC;IPDRatio=1.53
CP008925 Salmonella_enterica_subsp._enterica_serovar_Cerro_87	kinModCall	modified_base	1355220	1355220	38	+	.	coverage=195;context=CGATTTTCCGTTGCAAATTGAAGAAATTAGCGCAGGCGATA;IPDRatio=1.60
CP008925 Salmonella_enterica_subsp._enterica_serovar_Cerro_87	kinModCall	modified_base	1355228	1355228	24	+	.	coverage=203;context=CGTTGCAAATTGAAGAAATTAGCGCAGGCGATATTCTTGAC;IPDRatio=1.41
CP008925 Salmonella_enterica_subsp._enterica_serovar_Cerro_87	kinModCall	modified_base	1355239	1355239	32	-	.	coverage=188;context=CGCAGACCGTCGTCAAGAATATCGCCTGCGCTAATTTCTTC;IPDRatio=1.52
CP008925 Salmonella_enterica_subsp._enterica_serovar_Cerro_87	kinModCall	modified_base	1355244	1355244	22	-	.	coverage=185;context=CTTTACGCAGACCGTCGTCAAGAATATCGCCTGCGCTAATT;IPDRatio=1.34
CP008925 Salmonella_enterica_subsp._enterica_serovar_Cerro_87	kinModCall	modified_base	1355268	1355268	33	-	.	coverage=168;context=GATGCTCCAGCCTGAACGCGGTCACTTTACGCAGACCGTCG;IPDRatio=1.59
CP008925 Salmonella_enterica_subsp._enterica_serovar_Cerro_87	kinModCall	m4C	1355271	1355271	30	+	.	coverage=197;context=CGGTCTGCGTAAAGTGACCGCGTTCAGGCTGGAGCATCCAC;IPDRatio=1.49;frac=0.348;fracLow=0.183;fracUp=0.528;identificationQv=13
CP008925 Salmonella_enterica_subsp._enterica_serovar_Cerro_87	kinModCall	m6A	1355274	1355274	124	-	.	coverage=186;context=CCAGTGGATGCTCCAGCCTGAACGCGGTCACTTTACGCAGA;IPDRatio=3.67;frac=0.533;fracLow=0.422;fracUp=0.634;identificationQv=118
CP008925 Salmonella_enterica_subsp._enterica_serovar_Cerro_87	kinModCall	m4C	1355278	1355278	24	-	.	coverage=189;context=CACTCCAGTGGATGCTCCAGCCTGAACGCGGTCACTTTACG;IPDRatio=1.61;frac=0.707;fracLow=0.543;fracUp=0.865;identificationQv=68
CP008925 Salmonella_enterica_subsp._enterica_serovar_Cerro_87	kinModCall	modified_base	1355295	1355295	21	+	.	coverage=188;context=CAGGCTGGAGCATCCACTGGAGTGCTACGGATATCGCGTTG;IPDRatio=1.43
CP008925 Salmonella_enterica_subsp._enterica_serovar_Cerro_87	kinModCall	modified_base	1355298	1355298	50	-	.	coverage=187;context=CAACAACGCGATATCCGTAGCACTCCAGTGGATGCTCCAGC;IPDRatio=1.87
CP008925 Salmonella_enterica_subsp._enterica_serovar_Cerro_87	kinModCall	modified_base	1355303	1355303	25	+	.	coverage=194;context=AGCATCCACTGGAGTGCTACGGATATCGCGTTGTTGAACAT;IPDRatio=1.47
CP008925 Salmonella_enterica_subsp._enterica_serovar_Cerro_87	kinModCall	modified_base	1355314	1355314	30	-	.	coverage=189;context=CCAGGCTTGTCATGTTCAACAACGCGATATCCGTAGCACTC;IPDRatio=1.49
CP008925 Salmonella_enterica_subsp._enterica_serovar_Cerro_87	kinModCall	modified_base	1355323	1355323	23	-	.	coverage=187;context=TTCAGCGCGCCAGGCTTGTCATGTTCAACAACGCGATATCC;IPDRatio=1.40
CP008925 Salmonella_enterica_subsp._enterica_serovar_Cerro_87	kinModCall	modified_base	1355328	1355328	78	-	.	coverage=180;context=TGGCATTCAGCGCGCCAGGCTTGTCATGTTCAACAACGCGA;IPDRatio=2.23
CP008925 Salmonella_enterica_subsp._enterica_serovar_Cerro_87	kinModCall	modified_base	1355371	1355371	28	-	.	coverage=172;context=TGAAACAGCGGGCCGGGCGTAACGCCTGCGGCTTTTAACGC;IPDRatio=1.48
CP008925 Salmonella_enterica_subsp._enterica_serovar_Cerro_87	kinModCall	modified_base	1355416	1355416	32	+	.	coverage=180;context=TTGAAGGCAGGAAAAACCGTCACGCTTGCCGATGGAAGGCA;IPDRatio=1.57
CP008925 Salmonella_enterica_subsp._enterica_serovar_Cerro_87	kinModCall	modified_base	1355420	1355420	37	-	.	coverage=168;context=GATCTGCCTTCCATCGGCAAGCGTGACGGTTTTTCCTGCCT;IPDRatio=1.84
CP008925 Salmonella_enterica_subsp._enterica_serovar_Cerro_87	kinModCall	modified_base	1355427	1355427	31	+	.	coverage=181;context=AAAAACCGTCACGCTTGCCGATGGAAGGCAGATCAATGGCG;IPDRatio=1.55
CP008925 Salmonella_enterica_subsp._enterica_serovar_Cerro_87	kinModCall	modified_base	1355433	1355433	33	-	.	coverage=158;context=AGTCGGCGCCATTGATCTGCCTTCCATCGGCAAGCGTGACG;IPDRatio=1.61
CP008925 Salmonella_enterica_subsp._enterica_serovar_Cerro_87	kinModCall	m6A	1355438	1355438	242	+	.	coverage=172;context=CGCTTGCCGATGGAAGGCAGATCAATGGCGCCGACTACCTT;IPDRatio=5.91;frac=0.963;fracLow=0.858;fracUp=1.000;identificationQv=222
CP008925 Salmonella_enterica_subsp._enterica_serovar_Cerro_87	kinModCall	m6A	1355439	1355439	255	-	.	coverage=170;context=CAAGGTAGTCGGCGCCATTGATCTGCCTTCCATCGGCAAGC;IPDRatio=6.76;frac=0.968;fracLow=0.888;fracUp=0.989;identificationQv=228
CP008925 Salmonella_enterica_subsp._enterica_serovar_Cerro_87	kinModCall	m4C	1355444	1355444	83	-	.	coverage=155;context=GGGAGCAAGGTAGTCGGCGCCATTGATCTGCCTTCCATCGG;IPDRatio=2.35;frac=0.433;fracLow=0.236;fracUp=0.609;identificationQv=5
CP008925 Salmonella_enterica_subsp._enterica_serovar_Cerro_87	kinModCall	modified_base	1355453	1355453	21	-	.	coverage=164;context=GGCCACGGCGGGAGCAAGGTAGTCGGCGCCATTGATCTGCC;IPDRatio=1.43
CP008925 Salmonella_enterica_subsp._enterica_serovar_Cerro_87	kinModCall	modified_base	1355456	1355456	23	+	.	coverage=175;context=AGATCAATGGCGCCGACTACCTTGCTCCCGCCGTGGCCGGG;IPDRatio=1.35
CP008925 Salmonella_enterica_subsp._enterica_serovar_Cerro_87	kinModCall	m4C	1355459	1355459	47	-	.	coverage=169;context=TTTCCCGGCCACGGCGGGAGCAAGGTAGTCGGCGCCATTGA;IPDRatio=1.80;frac=0.430;fracLow=0.274;fracUp=0.580;identificationQv=11
CP008925 Salmonella_enterica_subsp._enterica_serovar_Cerro_87	kinModCall	m4C	1355467	1355467	29	+	.	coverage=172;context=GCCGACTACCTTGCTCCCGCCGTGGCCGGGAAATCAGTGGC;IPDRatio=1.54;frac=0.842;fracLow=0.541;fracUp=1.000;identificationQv=8
CP008925 Salmonella_enterica_subsp._enterica_serovar_Cerro_87	kinModCall	modified_base	1355479	1355479	25	+	.	coverage=178;context=GCTCCCGCCGTGGCCGGGAAATCAGTGGCGATTTTCGGCGA;IPDRatio=1.43
CP008925 Salmonella_enterica_subsp._enterica_serovar_Cerro_87	kinModCall	modified_base	1355503	1355503	29	-	.	coverage=158;context=AGGGCGGCCTCGCAGGGCGCGGTATCGCCGAAAATCGCCAC;IPDRatio=1.78
CP008925 Salmonella_enterica_subsp._enterica_serovar_Cerro_87	kinModCall	modified_base	1355546	1355546	21	-	.	coverage=168;context=CGTGGTTTCATGGACCATCACATCCACGCCTTGCGCCAGCG;IPDRatio=1.38
CP008925 Salmonella_enterica_subsp._enterica_serovar_Cerro_87	kinModCall	modified_base	1355548	1355548	21	+	.	coverage=179;context=CTGGCGCAAGGCGTGGATGTGATGGTCCATGAAACCACGCT;IPDRatio=1.41
CP008925 Salmonella_enterica_subsp._enterica_serovar_Cerro_87	kinModCall	modified_base	1355550	1355550	21	+	.	coverage=180;context=GGCGCAAGGCGTGGATGTGATGGTCCATGAAACCACGCTGG;IPDRatio=1.39
CP008925 Salmonella_enterica_subsp._enterica_serovar_Cerro_87	kinModCall	modified_base	1355594	1355594	21	+	.	coverage=185;context=CGTCAATGGAGGAGAAAGCCAACGCTCGCGGACACAGCTCC;IPDRatio=1.37
CP008925 Salmonella_enterica_subsp._enterica_serovar_Cerro_87	kinModCall	modified_base	1355612	1355612	26	+	.	coverage=183;context=CCAACGCTCGCGGACACAGCTCCACCCGTCAAACCGCGACG;IPDRatio=1.49
CP008925 Salmonella_enterica_subsp._enterica_serovar_Cerro_87	kinModCall	modified_base	1355644	1355644	22	+	.	coverage=170;context=ACCGCGACGCTGGCGCGGGAAGCTGCCGTCGGTCGGCTGAT;IPDRatio=1.35
CP008925 Salmonella_enterica_subsp._enterica_serovar_Cerro_87	kinModCall	m4C	1355653	1355653	33	+	.	coverage=178;context=CTGGCGCGGGAAGCTGCCGTCGGTCGGCTGATCATGACCCA;IPDRatio=1.60;frac=0.912;fracLow=0.650;fracUp=1.000;identificationQv=22
CP008925 Salmonella_enterica_subsp._enterica_serovar_Cerro_87	kinModCall	m6A	1355663	1355663	276	+	.	coverage=177;context=AAGCTGCCGTCGGTCGGCTGATCATGACCCATATTAGCTCA;IPDRatio=8.27;frac=0.997;fracLow=0.921;fracUp=1.000;identificationQv=245
CP008925 Salmonella_enterica_subsp._enterica_serovar_Cerro_87	kinModCall	m6A	1355664	1355664	229	-	.	coverage=179;context=GTGAGCTAATATGGGTCATGATCAGCCGACCGACGGCAGCT;IPDRatio=6.78;frac=0.974;fracLow=0.879;fracUp=1.000;identificationQv=208
CP008925 Salmonella_enterica_subsp._enterica_serovar_Cerro_87	kinModCall	m4C	1355672	1355672	57	+	.	coverage=166;context=TCGGTCGGCTGATCATGACCCATATTAGCTCACGTTATGAC;IPDRatio=2.10;frac=0.578;fracLow=0.358;fracUp=0.767;identificationQv=29
CP008925 Salmonella_enterica_subsp._enterica_serovar_Cerro_87	kinModCall	modified_base	1355678	1355678	29	+	.	coverage=178;context=GGCTGATCATGACCCATATTAGCTCACGTTATGACGATAAA;IPDRatio=1.45
CP008925 Salmonella_enterica_subsp._enterica_serovar_Cerro_87	kinModCall	modified_base	1355679	1355679	38	-	.	coverage=162;context=CTTTATCGTCATAACGTGAGCTAATATGGGTCATGATCAGC;IPDRatio=1.70
CP008925 Salmonella_enterica_subsp._enterica_serovar_Cerro_87	kinModCall	modified_base	1355699	1355699	27	-	.	coverage=168;context=CGCCAGTAAGCGCTGACAGCCTTTATCGTCATAACGTGAGC;IPDRatio=1.49
CP008925 Salmonella_enterica_subsp._enterica_serovar_Cerro_87	kinModCall	m4C	1355710	1355710	59	+	.	coverage=175;context=GACGATAAAGGCTGTCAGCGCTTACTGGCGGAATGCCGCGC;IPDRatio=1.98;frac=0.433;fracLow=0.289;fracUp=0.563;identificationQv=6
CP008925 Salmonella_enterica_subsp._enterica_serovar_Cerro_87	kinModCall	modified_base	1355713	1355713	21	+	.	coverage=182;context=GATAAAGGCTGTCAGCGCTTACTGGCGGAATGCCGCGCTAT;IPDRatio=1.34
CP008925 Salmonella_enterica_subsp._enterica_serovar_Cerro_87	kinModCall	modified_base	1355775	1355775	33	+	.	coverage=165;context=TTACGATTTTTCTGTTTTCCCGGTTTAGCGCTCCATTTTTT;IPDRatio=1.63
CP008925 Salmonella_enterica_subsp._enterica_serovar_Cerro_87	kinModCall	modified_base	1355786	1355786	23	-	.	coverage=172;context=GCAATGAGGACAAAAAATGGAGCGCTAAACCGGGAAAACAG;IPDRatio=1.51
CP008925 Salmonella_enterica_subsp._enterica_serovar_Cerro_87	kinModCall	modified_base	1355795	1355795	24	-	.	coverage=175;context=GTGTTATCGGCAATGAGGACAAAAAATGGAGCGCTAAACCG;IPDRatio=1.42
CP008925 Salmonella_enterica_subsp._enterica_serovar_Cerro_87	kinModCall	modified_base	1355804	1355804	30	-	.	coverage=180;context=CCTTTTTTAGTGTTATCGGCAATGAGGACAAAAAATGGAGC;IPDRatio=1.49
CP008925 Salmonella_enterica_subsp._enterica_serovar_Cerro_87	kinModCall	modified_base	1355816	1355816	32	-	.	coverage=172;context=TATGAAAGCCTGCCTTTTTTAGTGTTATCGGCAATGAGGAC;IPDRatio=1.50
CP008925 Salmonella_enterica_subsp._enterica_serovar_Cerro_87	kinModCall	modified_base	1355822	1355822	64	-	.	coverage=175;context=CCTCATTATGAAAGCCTGCCTTTTTTAGTGTTATCGGCAAT;IPDRatio=2.13
CP008925 Salmonella_enterica_subsp._enterica_serovar_Cerro_87	kinModCall	modified_base	1355833	1355833	21	+	.	coverage=173;context=CACTAAAAAAGGCAGGCTTTCATAATGAGGTTAGGATGGAC;IPDRatio=1.41
CP008925 Salmonella_enterica_subsp._enterica_serovar_Cerro_87	kinModCall	modified_base	1355841	1355841	21	-	.	coverage=178;context=TGAAAATTGTCCATCCTAACCTCATTATGAAAGCCTGCCTT;IPDRatio=1.35
CP008925 Salmonella_enterica_subsp._enterica_serovar_Cerro_87	kinModCall	modified_base	1355843	1355843	37	+	.	coverage=176;context=GGCAGGCTTTCATAATGAGGTTAGGATGGACAATTTTCAGA;IPDRatio=1.63
CP008925 Salmonella_enterica_subsp._enterica_serovar_Cerro_87	kinModCall	m6A	1355843	1355843	45	-	.	coverage=171;context=TCTGAAAATTGTCCATCCTAACCTCATTATGAAAGCCTGCC;IPDRatio=1.77;frac=0.620;fracLow=0.491;fracUp=0.732;identificationQv=48
CP008925 Salmonella_enterica_subsp._enterica_serovar_Cerro_87	kinModCall	modified_base	1355844	1355844	26	+	.	coverage=175;context=GCAGGCTTTCATAATGAGGTTAGGATGGACAATTTTCAGAA;IPDRatio=1.50
CP008925 Salmonella_enterica_subsp._enterica_serovar_Cerro_87	kinModCall	modified_base	1355845	1355845	25	-	.	coverage=177;context=TTTCTGAAAATTGTCCATCCTAACCTCATTATGAAAGCCTG;IPDRatio=1.42
CP008925 Salmonella_enterica_subsp._enterica_serovar_Cerro_87	kinModCall	m4C	1355846	1355846	51	-	.	coverage=177;context=CTTTCTGAAAATTGTCCATCCTAACCTCATTATGAAAGCCT;IPDRatio=1.88;frac=0.428;fracLow=0.264;fracUp=0.568;identificationQv=9
CP008925 Salmonella_enterica_subsp._enterica_serovar_Cerro_87	kinModCall	modified_base	1355870	1355870	27	-	.	coverage=178;context=TTAAATTGGCCCTGTCATCAATATCTTTCTGAAAATTGTCC;IPDRatio=1.47
CP008925 Salmonella_enterica_subsp._enterica_serovar_Cerro_87	kinModCall	m4C	1355883	1355883	31	+	.	coverage=170;context=AAAGATATTGATGACAGGGCCAATTTAACCCTGTCCAACCG;IPDRatio=1.56;frac=0.276;fracLow=0.137;fracUp=0.414;identificationQv=4
CP008925 Salmonella_enterica_subsp._enterica_serovar_Cerro_87	kinModCall	modified_base	1355886	1355886	25	-	.	coverage=178;context=AAACGGTTGGACAGGGTTAAATTGGCCCTGTCATCAATATC;IPDRatio=1.41
CP008925 Salmonella_enterica_subsp._enterica_serovar_Cerro_87	kinModCall	modified_base	1355900	1355900	25	-	.	coverage=178;context=ATAACAGCAGTTCAAAACGGTTGGACAGGGTTAAATTGGCC;IPDRatio=1.51
CP008925 Salmonella_enterica_subsp._enterica_serovar_Cerro_87	kinModCall	modified_base	1355921	1355921	43	-	.	coverage=185;context=GCAGCGATGTACCAAGACGGAATAACAGCAGTTCAAAACGG;IPDRatio=1.69
CP008925 Salmonella_enterica_subsp._enterica_serovar_Cerro_87	kinModCall	modified_base	1355926	1355926	33	+	.	coverage=173;context=TTGAACTGCTGTTATTCCGTCTTGGTACATCGCTGCATGAA;IPDRatio=1.68
CP008925 Salmonella_enterica_subsp._enterica_serovar_Cerro_87	kinModCall	modified_base	1355953	1355953	26	-	.	coverage=181;context=ATTGATGCCGAACAGCTCTGACTTCTGTTCATGCAGCGATG;IPDRatio=1.46
CP008925 Salmonella_enterica_subsp._enterica_serovar_Cerro_87	kinModCall	m6A	1355957	1355957	286	+	.	coverage=178;context=GCTGCATGAACAGAAGTCAGAGCTGTTCGGCATCAATGTAT;IPDRatio=12.84;frac=1.000;fracLow=0.928;fracUp=1.000;identificationQv=252
CP008925 Salmonella_enterica_subsp._enterica_serovar_Cerro_87	kinModCall	m4C	1355967	1355967	26	+	.	coverage=171;context=CAGAAGTCAGAGCTGTTCGGCATCAATGTATTTAAGCTGCG;IPDRatio=1.54;frac=0.937;fracLow=0.691;fracUp=1.000;identificationQv=38
CP008925 Salmonella_enterica_subsp._enterica_serovar_Cerro_87	kinModCall	m4C	1355970	1355970	43	+	.	coverage=176;context=AAGTCAGAGCTGTTCGGCATCAATGTATTTAAGCTGCGCGA;IPDRatio=1.79;frac=0.351;fracLow=0.207;fracUp=0.491;identificationQv=7
CP008925 Salmonella_enterica_subsp._enterica_serovar_Cerro_87	kinModCall	modified_base	1355971	1355971	31	+	.	coverage=176;context=AGTCAGAGCTGTTCGGCATCAATGTATTTAAGCTGCGCGAA;IPDRatio=1.48
CP008925 Salmonella_enterica_subsp._enterica_serovar_Cerro_87	kinModCall	modified_base	1355977	1355977	25	-	.	coverage=176;context=TACGATTTCGCGCAGCTTAAATACATTGATGCCGAACAGCT;IPDRatio=1.45
CP008925 Salmonella_enterica_subsp._enterica_serovar_Cerro_87	kinModCall	m6A	1355978	1355978	49	-	.	coverage=181;context=GTACGATTTCGCGCAGCTTAAATACATTGATGCCGAACAGC;IPDRatio=1.78;frac=0.318;fracLow=0.176;fracUp=0.469;identificationQv=22
CP008925 Salmonella_enterica_subsp._enterica_serovar_Cerro_87	kinModCall	modified_base	1356000	1356000	25	+	.	coverage=169;context=AAGCTGCGCGAAATCGTACCGATGCCCGCCTTTACGCGCCC;IPDRatio=1.48
CP008925 Salmonella_enterica_subsp._enterica_serovar_Cerro_87	kinModCall	modified_base	1356013	1356013	23	+	.	coverage=172;context=TCGTACCGATGCCCGCCTTTACGCGCCCGGCAGGCATGAAA;IPDRatio=1.43
CP008925 Salmonella_enterica_subsp._enterica_serovar_Cerro_87	kinModCall	modified_base	1356032	1356032	26	+	.	coverage=174;context=TACGCGCCCGGCAGGCATGAAAGCGCCGCTATTGGGCATGG;IPDRatio=1.44
CP008925 Salmonella_enterica_subsp._enterica_serovar_Cerro_87	kinModCall	modified_base	1356045	1356045	24	-	.	coverage=159;context=TCCCGAATATTGACCATGCCCAATAGCGGCGCTTTCATGCC;IPDRatio=1.47
CP008925 Salmonella_enterica_subsp._enterica_serovar_Cerro_87	kinModCall	modified_base	1356050	1356050	29	-	.	coverage=175;context=CCTGATCCCGAATATTGACCATGCCCAATAGCGGCGCTTTC;IPDRatio=1.42
CP008925 Salmonella_enterica_subsp._enterica_serovar_Cerro_87	kinModCall	modified_base	1356054	1356054	25	+	.	coverage=169;context=GCGCCGCTATTGGGCATGGTCAATATTCGGGATCAGGTCAT;IPDRatio=1.45
CP008925 Salmonella_enterica_subsp._enterica_serovar_Cerro_87	kinModCall	modified_base	1356055	1356055	43	+	.	coverage=170;context=CGCCGCTATTGGGCATGGTCAATATTCGGGATCAGGTCATT;IPDRatio=1.68
CP008925 Salmonella_enterica_subsp._enterica_serovar_Cerro_87	kinModCall	modified_base	1356055	1356055	37	-	.	coverage=163;context=AATGACCTGATCCCGAATATTGACCATGCCCAATAGCGGCG;IPDRatio=1.53
CP008925 Salmonella_enterica_subsp._enterica_serovar_Cerro_87	kinModCall	m6A	1356065	1356065	217	+	.	coverage=170;context=GGGCATGGTCAATATTCGGGATCAGGTCATTCCGGTGATTG;IPDRatio=7.15;frac=0.985;fracLow=0.908;fracUp=1.000;identificationQv=200
CP008925 Salmonella_enterica_subsp._enterica_serovar_Cerro_87	kinModCall	m6A	1356066	1356066	223	-	.	coverage=164;context=TCAATCACCGGAATGACCTGATCCCGAATATTGACCATGCC;IPDRatio=7.21;frac=0.963;fracLow=0.859;fracUp=1.000;identificationQv=227
CP008925 Salmonella_enterica_subsp._enterica_serovar_Cerro_87	kinModCall	m4C	1356072	1356072	48	+	.	coverage=162;context=GTCAATATTCGGGATCAGGTCATTCCGGTGATTGATTTGCC;IPDRatio=1.85;frac=0.459;fracLow=0.288;fracUp=0.626;identificationQv=8
CP008925 Salmonella_enterica_subsp._enterica_serovar_Cerro_87	kinModCall	modified_base	1356074	1356074	31	-	.	coverage=163;context=CTGGCAAATCAATCACCGGAATGACCTGATCCCGAATATTG;IPDRatio=1.53
CP008925 Salmonella_enterica_subsp._enterica_serovar_Cerro_87	kinModCall	modified_base	1356080	1356080	23	-	.	coverage=158;context=CTACCGCTGGCAAATCAATCACCGGAATGACCTGATCCCGA;IPDRatio=1.44
CP008925 Salmonella_enterica_subsp._enterica_serovar_Cerro_87	kinModCall	modified_base	1356087	1356087	28	+	.	coverage=153;context=CAGGTCATTCCGGTGATTGATTTGCCAGCGGTAGCGGGCTG;IPDRatio=1.49
CP008925 Salmonella_enterica_subsp._enterica_serovar_Cerro_87	kinModCall	modified_base	1356088	1356088	27	-	.	coverage=164;context=GCAGCCCGCTACCGCTGGCAAATCAATCACCGGAATGACCT;IPDRatio=1.47
CP008925 Salmonella_enterica_subsp._enterica_serovar_Cerro_87	kinModCall	modified_base	1356093	1356093	21	+	.	coverage=158;context=ATTCCGGTGATTGATTTGCCAGCGGTAGCGGGCTGCAAGCC;IPDRatio=1.46
CP008925 Salmonella_enterica_subsp._enterica_serovar_Cerro_87	kinModCall	modified_base	1356098	1356098	38	-	.	coverage=164;context=TTTCCGGCTTGCAGCCCGCTACCGCTGGCAAATCAATCACC;IPDRatio=1.74
CP008925 Salmonella_enterica_subsp._enterica_serovar_Cerro_87	kinModCall	modified_base	1356105	1356105	21	+	.	coverage=160;context=GATTTGCCAGCGGTAGCGGGCTGCAAGCCGGAAACCGGGCT;IPDRatio=1.42
CP008925 Salmonella_enterica_subsp._enterica_serovar_Cerro_87	kinModCall	modified_base	1356126	1356126	28	+	.	coverage=156;context=TGCAAGCCGGAAACCGGGCTGAATATTTTGCTGATCACCGA;IPDRatio=1.52
CP008925 Salmonella_enterica_subsp._enterica_serovar_Cerro_87	kinModCall	modified_base	1356131	1356131	27	-	.	coverage=150;context=CATATTCGGTGATCAGCAAAATATTCAGCCCGGTTTCCGGC;IPDRatio=1.45
CP008925 Salmonella_enterica_subsp._enterica_serovar_Cerro_87	kinModCall	m6A	1356139	1356139	258	+	.	coverage=172;context=CCGGGCTGAATATTTTGCTGATCACCGAATATGCGCGCAGC;IPDRatio=6.45;frac=1.000;fracLow=0.967;fracUp=1.000;identificationQv=244
CP008925 Salmonella_enterica_subsp._enterica_serovar_Cerro_87	kinModCall	m6A	1356140	1356140	240	-	.	coverage=163;context=CGCTGCGCGCATATTCGGTGATCAGCAAAATATTCAGCCCG;IPDRatio=6.86;frac=0.884;fracLow=0.765;fracUp=0.944;identificationQv=253
CP008925 Salmonella_enterica_subsp._enterica_serovar_Cerro_87	kinModCall	m6A	1356150	1356150	40	-	.	coverage=169;context=AATGCCTGTACGCTGCGCGCATATTCGGTGATCAGCAAAAT;IPDRatio=1.64;frac=0.446;fracLow=0.303;fracUp=0.610;identificationQv=18
CP008925 Salmonella_enterica_subsp._enterica_serovar_Cerro_87	kinModCall	m4C	1356151	1356151	78	-	.	coverage=167;context=AAATGCCTGTACGCTGCGCGCATATTCGGTGATCAGCAAAA;IPDRatio=2.19;frac=0.653;fracLow=0.479;fracUp=0.822;identificationQv=30
CP008925 Salmonella_enterica_subsp._enterica_serovar_Cerro_87	kinModCall	modified_base	1356158	1356158	41	+	.	coverage=168;context=GATCACCGAATATGCGCGCAGCGTACAGGCATTTGCCGTCG;IPDRatio=1.83
CP008925 Salmonella_enterica_subsp._enterica_serovar_Cerro_87	kinModCall	modified_base	1356170	1356170	31	-	.	coverage=175;context=TTTCCACCGACTCGACGGCAAATGCCTGTACGCTGCGCGCA;IPDRatio=1.53
CP008925 Salmonella_enterica_subsp._enterica_serovar_Cerro_87	kinModCall	modified_base	1356179	1356179	41	+	.	coverage=169;context=CGTACAGGCATTTGCCGTCGAGTCGGTGGAAAATATTATGC;IPDRatio=1.71
CP008925 Salmonella_enterica_subsp._enterica_serovar_Cerro_87	kinModCall	modified_base	1356191	1356191	39	+	.	coverage=156;context=TGCCGTCGAGTCGGTGGAAAATATTATGCGTCTTGACTGGC;IPDRatio=1.67
CP008925 Salmonella_enterica_subsp._enterica_serovar_Cerro_87	kinModCall	modified_base	1356191	1356191	21	-	.	coverage=170;context=GCCAGTCAAGACGCATAATATTTTCCACCGACTCGACGGCA;IPDRatio=1.34
CP008925 Salmonella_enterica_subsp._enterica_serovar_Cerro_87	kinModCall	modified_base	1356194	1356194	26	-	.	coverage=163;context=GTTGCCAGTCAAGACGCATAATATTTTCCACCGACTCGACG;IPDRatio=1.46
CP008925 Salmonella_enterica_subsp._enterica_serovar_Cerro_87	kinModCall	modified_base	1356195	1356195	23	-	.	coverage=175;context=TGTTGCCAGTCAAGACGCATAATATTTTCCACCGACTCGAC;IPDRatio=1.40
CP008925 Salmonella_enterica_subsp._enterica_serovar_Cerro_87	kinModCall	modified_base	1356197	1356197	33	-	.	coverage=171;context=CCTGTTGCCAGTCAAGACGCATAATATTTTCCACCGACTCG;IPDRatio=1.54
CP008925 Salmonella_enterica_subsp._enterica_serovar_Cerro_87	kinModCall	modified_base	1356201	1356201	26	-	.	coverage=175;context=TGCACCTGTTGCCAGTCAAGACGCATAATATTTTCCACCGA;IPDRatio=1.49
CP008925 Salmonella_enterica_subsp._enterica_serovar_Cerro_87	kinModCall	modified_base	1356214	1356214	23	-	.	coverage=165;context=TTTCTCGGCGGTATGCACCTGTTGCCAGTCAAGACGCATAA;IPDRatio=1.39
CP008925 Salmonella_enterica_subsp._enterica_serovar_Cerro_87	kinModCall	modified_base	1356235	1356235	25	-	.	coverage=171;context=GATGTAGCGACCGTTGACGGCTTTCTCGGCGGTATGCACCT;IPDRatio=1.46
CP008925 Salmonella_enterica_subsp._enterica_serovar_Cerro_87	kinModCall	modified_base	1356246	1356246	21	-	.	coverage=174;context=GCAATACTGGTGATGTAGCGACCGTTGACGGCTTTCTCGGC;IPDRatio=1.39
CP008925 Salmonella_enterica_subsp._enterica_serovar_Cerro_87	kinModCall	modified_base	1356250	1356250	28	-	.	coverage=167;context=GCAGGCAATACTGGTGATGTAGCGACCGTTGACGGCTTTCT;IPDRatio=1.52
CP008925 Salmonella_enterica_subsp._enterica_serovar_Cerro_87	kinModCall	m6A	1356253	1356253	40	+	.	coverage=167;context=AAGCCGTCAACGGTCGCTACATCACCAGTATTGCCTGCCTG;IPDRatio=1.67;frac=0.217;fracLow=0.130;fracUp=0.334;identificationQv=3
CP008925 Salmonella_enterica_subsp._enterica_serovar_Cerro_87	kinModCall	modified_base	1356256	1356256	27	-	.	coverage=170;context=ATCCAGGCAGGCAATACTGGTGATGTAGCGACCGTTGACGG;IPDRatio=1.49
CP008925 Salmonella_enterica_subsp._enterica_serovar_Cerro_87	kinModCall	m6A	1356262	1356262	49	+	.	coverage=167;context=ACGGTCGCTACATCACCAGTATTGCCTGCCTGGATGACAAC;IPDRatio=1.73;frac=0.201;fracLow=0.095;fracUp=0.318;identificationQv=6
CP008925 Salmonella_enterica_subsp._enterica_serovar_Cerro_87	kinModCall	m6A	1356264	1356264	98	-	.	coverage=174;context=TTGTTGTCATCCAGGCAGGCAATACTGGTGATGTAGCGACC;IPDRatio=2.68;frac=0.518;fracLow=0.402;fracUp=0.635;identificationQv=40
CP008925 Salmonella_enterica_subsp._enterica_serovar_Cerro_87	kinModCall	modified_base	1356277	1356277	39	+	.	coverage=161;context=CCAGTATTGCCTGCCTGGATGACAACAAAGAAACCAACAAC;IPDRatio=1.77
CP008925 Salmonella_enterica_subsp._enterica_serovar_Cerro_87	kinModCall	modified_base	1356286	1356286	32	-	.	coverage=177;context=CAGCGCCAGGTTGTTGGTTTCTTTGTTGTCATCCAGGCAGG;IPDRatio=1.57
CP008925 Salmonella_enterica_subsp._enterica_serovar_Cerro_87	kinModCall	modified_base	1356317	1356317	27	-	.	coverage=176;context=TATCATAAAGGATCTGCTCAACGTCGAGCACCAGCGCCAGG;IPDRatio=1.50
CP008925 Salmonella_enterica_subsp._enterica_serovar_Cerro_87	kinModCall	m6A	1356325	1356325	275	+	.	coverage=159;context=TGGTGCTCGACGTTGAGCAGATCCTTTATGATATTGTCCCC;IPDRatio=6.08;frac=1.000;fracLow=1.000;fracUp=1.000;identificationQv=245
CP008925 Salmonella_enterica_subsp._enterica_serovar_Cerro_87	kinModCall	m6A	1356326	1356326	227	-	.	coverage=177;context=AGGGGACAATATCATAAAGGATCTGCTCAACGTCGAGCACC;IPDRatio=8.46;frac=1.000;fracLow=0.904;fracUp=1.000;identificationQv=202
CP008925 Salmonella_enterica_subsp._enterica_serovar_Cerro_87	kinModCall	modified_base	1356331	1356331	21	+	.	coverage=149;context=TCGACGTTGAGCAGATCCTTTATGATATTGTCCCCTCCAGC;IPDRatio=1.45
CP008925 Salmonella_enterica_subsp._enterica_serovar_Cerro_87	kinModCall	modified_base	1356337	1356337	51	-	.	coverage=176;context=ATCGTGGCTGGAGGGGACAATATCATAAAGGATCTGCTCAA;IPDRatio=1.83
CP008925 Salmonella_enterica_subsp._enterica_serovar_Cerro_87	kinModCall	modified_base	1356338	1356338	30	-	.	coverage=168;context=GATCGTGGCTGGAGGGGACAATATCATAAAGGATCTGCTCA;IPDRatio=1.55
CP008925 Salmonella_enterica_subsp._enterica_serovar_Cerro_87	kinModCall	modified_base	1356340	1356340	22	-	.	coverage=181;context=CAGATCGTGGCTGGAGGGGACAATATCATAAAGGATCTGCT;IPDRatio=1.42
CP008925 Salmonella_enterica_subsp._enterica_serovar_Cerro_87	kinModCall	m6A	1356356	1356356	251	+	.	coverage=169;context=TATTGTCCCCTCCAGCCACGATCTGCGCGCCACCAATCTGA;IPDRatio=8.03;frac=0.949;fracLow=0.857;fracUp=1.000;identificationQv=231
CP008925 Salmonella_enterica_subsp._enterica_serovar_Cerro_87	kinModCall	m6A	1356357	1356357	240	-	.	coverage=179;context=TTCAGATTGGTGGCGCGCAGATCGTGGCTGGAGGGGACAAT;IPDRatio=6.84;frac=0.922;fracLow=0.823;fracUp=1.000;identificationQv=209
CP008925 Salmonella_enterica_subsp._enterica_serovar_Cerro_87	kinModCall	modified_base	1356372	1356372	22	-	.	coverage=177;context=TAAAATTTATTGGTCTTCAGATTGGTGGCGCGCAGATCGTG;IPDRatio=1.40
CP008925 Salmonella_enterica_subsp._enterica_serovar_Cerro_87	kinModCall	modified_base	1356382	1356382	21	+	.	coverage=169;context=GCGCCACCAATCTGAAGACCAATAAATTTTATATTACCCCT;IPDRatio=1.41
CP008925 Salmonella_enterica_subsp._enterica_serovar_Cerro_87	kinModCall	modified_base	1356389	1356389	34	+	.	coverage=155;context=CAATCTGAAGACCAATAAATTTTATATTACCCCTGGTGCGG;IPDRatio=1.69
CP008925 Salmonella_enterica_subsp._enterica_serovar_Cerro_87	kinModCall	modified_base	1356390	1356390	30	-	.	coverage=176;context=ACCGCACCAGGGGTAATATAAAATTTATTGGTCTTCAGATT;IPDRatio=1.53
CP008925 Salmonella_enterica_subsp._enterica_serovar_Cerro_87	kinModCall	modified_base	1356391	1356391	29	+	.	coverage=154;context=ATCTGAAGACCAATAAATTTTATATTACCCCTGGTGCGGTA;IPDRatio=1.59
CP008925 Salmonella_enterica_subsp._enterica_serovar_Cerro_87	kinModCall	modified_base	1356394	1356394	40	+	.	coverage=167;context=TGAAGACCAATAAATTTTATATTACCCCTGGTGCGGTAGCC;IPDRatio=1.63
CP008925 Salmonella_enterica_subsp._enterica_serovar_Cerro_87	kinModCall	modified_base	1356397	1356397	27	-	.	coverage=178;context=AATGGCTACCGCACCAGGGGTAATATAAAATTTATTGGTCT;IPDRatio=1.48
CP008925 Salmonella_enterica_subsp._enterica_serovar_Cerro_87	kinModCall	modified_base	1356398	1356398	27	-	.	coverage=137;context=CAATGGCTACCGCACCAGGGGTAATATAAAATTTATTGGTC;IPDRatio=1.63
CP008925 Salmonella_enterica_subsp._enterica_serovar_Cerro_87	kinModCall	modified_base	1356401	1356401	28	-	.	coverage=171;context=CCACAATGGCTACCGCACCAGGGGTAATATAAAATTTATTG;IPDRatio=1.84
CP008925 Salmonella_enterica_subsp._enterica_serovar_Cerro_87	kinModCall	modified_base	1356406	1356406	23	-	.	coverage=183;context=TTCCGCCACAATGGCTACCGCACCAGGGGTAATATAAAATT;IPDRatio=1.42
CP008925 Salmonella_enterica_subsp._enterica_serovar_Cerro_87	kinModCall	modified_base	1356411	1356411	28	+	.	coverage=174;context=TATATTACCCCTGGTGCGGTAGCCATTGTGGCGGAAGACTC;IPDRatio=1.41
CP008925 Salmonella_enterica_subsp._enterica_serovar_Cerro_87	kinModCall	modified_base	1356436	1356436	21	+	.	coverage=163;context=TTGTGGCGGAAGACTCCAAAGTCGCCCGCGCGATGCTGGAA;IPDRatio=1.37
CP008925 Salmonella_enterica_subsp._enterica_serovar_Cerro_87	kinModCall	modified_base	1356461	1356461	35	+	.	coverage=150;context=CCGCGCGATGCTGGAAAAAGGGCTGAACGCGATGGAAATTC;IPDRatio=1.90
CP008925 Salmonella_enterica_subsp._enterica_serovar_Cerro_87	kinModCall	modified_base	1356479	1356479	29	-	.	coverage=176;context=TCACATGCATCTGATGCGGAATTTCCATCGCGTTCAGCCCT;IPDRatio=1.48
CP008925 Salmonella_enterica_subsp._enterica_serovar_Cerro_87	kinModCall	m6A	1356491	1356491	188	-	.	coverage=179;context=CATCCTTGCCGGTCACATGCATCTGATGCGGAATTTCCATC;IPDRatio=5.75;frac=0.841;fracLow=0.744;fracUp=0.976;identificationQv=165
CP008925 Salmonella_enterica_subsp._enterica_serovar_Cerro_87	kinModCall	m6A	1356494	1356494	207	+	.	coverage=172;context=GGAAATTCCGCATCAGATGCATGTGACCGGCAAGGATGCCT;IPDRatio=6.77;frac=0.899;fracLow=0.775;fracUp=1.000;identificationQv=193
CP008925 Salmonella_enterica_subsp._enterica_serovar_Cerro_87	kinModCall	modified_base	1356500	1356500	78	-	.	coverage=151;context=TCTCCCAGGCATCCTTGCCGGTCACATGCATCTGATGCGGA;IPDRatio=2.38
CP008925 Salmonella_enterica_subsp._enterica_serovar_Cerro_87	kinModCall	modified_base	1356512	1356512	32	+	.	coverage=171;context=GCATGTGACCGGCAAGGATGCCTGGGAGAGAATCCAGCAAC;IPDRatio=1.58
CP008925 Salmonella_enterica_subsp._enterica_serovar_Cerro_87	kinModCall	modified_base	1356553	1356553	29	+	.	coverage=166;context=TGGCGCAGGAAGCGGAGGCCGAAGGTAAGCCAATTAGCGAG;IPDRatio=1.48
CP008925 Salmonella_enterica_subsp._enterica_serovar_Cerro_87	kinModCall	modified_base	1356561	1356561	24	-	.	coverage=174;context=GCGATTTTCTCGCTAATTGGCTTACCTTCGGCCTCCGCTTC;IPDRatio=1.43
CP008925 Salmonella_enterica_subsp._enterica_serovar_Cerro_87	kinModCall	m4C	1356588	1356588	49	+	.	coverage=173;context=AGCGAGAAAATCGCGCTGGTCCTGACAGATCTTGAGATGCC;IPDRatio=1.85;frac=0.604;fracLow=0.419;fracUp=0.800;identificationQv=24
CP008925 Salmonella_enterica_subsp._enterica_serovar_Cerro_87	kinModCall	m6A	1356596	1356596	269	+	.	coverage=172;context=AATCGCGCTGGTCCTGACAGATCTTGAGATGCCGGAGATGG;IPDRatio=7.76;frac=1.000;fracLow=0.930;fracUp=1.000;identificationQv=237
CP008925 Salmonella_enterica_subsp._enterica_serovar_Cerro_87	kinModCall	m6A	1356597	1356597	256	-	.	coverage=179;context=TCCATCTCCGGCATCTCAAGATCTGTCAGGACCAGCGCGAT;IPDRatio=4.60;frac=1.000;fracLow=0.969;fracUp=1.000;identificationQv=231
CP008925 Salmonella_enterica_subsp._enterica_serovar_Cerro_87	kinModCall	modified_base	1356619	1356619	34	-	.	coverage=170;context=TTTACGCGTTAACGTAAAGCCATCCATCTCCGGCATCTCAA;IPDRatio=1.59
CP008925 Salmonella_enterica_subsp._enterica_serovar_Cerro_87	kinModCall	modified_base	1356642	1356642	26	+	.	coverage=169;context=TTTACGTTAACGCGTAAAATTAAAACCGATGAACGGCTGAA;IPDRatio=1.46
CP008925 Salmonella_enterica_subsp._enterica_serovar_Cerro_87	kinModCall	m6A	1356667	1356667	242	+	.	coverage=168;context=CCGATGAACGGCTGAAAAAGATCCCGGTTGTTATTCACTCT;IPDRatio=8.08;frac=1.000;fracLow=1.000;fracUp=1.000;identificationQv=219
CP008925 Salmonella_enterica_subsp._enterica_serovar_Cerro_87	kinModCall	m6A	1356668	1356668	263	-	.	coverage=176;context=AAGAGTGAATAACAACCGGGATCTTTTTCAGCCGTTCATCG;IPDRatio=7.18;frac=0.985;fracLow=0.908;fracUp=1.000;identificationQv=227
CP008925 Salmonella_enterica_subsp._enterica_serovar_Cerro_87	kinModCall	modified_base	1356678	1356678	27	-	.	coverage=179;context=CCGGAAAGGGAAGAGTGAATAACAACCGGGATCTTTTTCAG;IPDRatio=1.44
CP008925 Salmonella_enterica_subsp._enterica_serovar_Cerro_87	kinModCall	modified_base	1356680	1356680	31	+	.	coverage=165;context=GAAAAAGATCCCGGTTGTTATTCACTCTTCCCTTTCCGGCA;IPDRatio=1.61
CP008925 Salmonella_enterica_subsp._enterica_serovar_Cerro_87	kinModCall	m6A	1356711	1356711	25	+	.	coverage=169;context=CTTTCCGGCAGCGCCAACGAAGATCATGTGCGTAAGGTGAA;IPDRatio=1.48;frac=0.170;fracLow=0.063;fracUp=0.303;identificationQv=13
CP008925 Salmonella_enterica_subsp._enterica_serovar_Cerro_87	kinModCall	m6A	1356713	1356713	261	+	.	coverage=172;context=TTCCGGCAGCGCCAACGAAGATCATGTGCGTAAGGTGAAAG;IPDRatio=7.11;frac=1.000;fracLow=0.954;fracUp=1.000;identificationQv=250
CP008925 Salmonella_enterica_subsp._enterica_serovar_Cerro_87	kinModCall	m6A	1356714	1356714	256	-	.	coverage=182;context=GCTTTCACCTTACGCACATGATCTTCGTTGGCGCTGCCGGA;IPDRatio=7.87;frac=1.000;fracLow=0.935;fracUp=1.000;identificationQv=225
CP008925 Salmonella_enterica_subsp._enterica_serovar_Cerro_87	kinModCall	modified_base	1356753	1356753	21	-	.	coverage=176;context=GAGAGTTCGTTAATCTCAAACTTGGCCACGTAGCCGTCGGC;IPDRatio=1.39
CP008925 Salmonella_enterica_subsp._enterica_serovar_Cerro_87	kinModCall	modified_base	1356780	1356780	22	+	.	coverage=158;context=ATTAACGAACTCTCTTCAGTGATACAGGAAGTGATGGAACG;IPDRatio=1.45
CP008925 Salmonella_enterica_subsp._enterica_serovar_Cerro_87	kinModCall	m6A	1356793	1356793	28	+	.	coverage=181;context=CTTCAGTGATACAGGAAGTGATGGAACGCGCGGCGCAAAAC;IPDRatio=1.51;frac=0.521;fracLow=0.342;fracUp=0.681;identificationQv=44
CP008925 Salmonella_enterica_subsp._enterica_serovar_Cerro_87	kinModCall	modified_base	1356796	1356796	41	+	.	coverage=152;context=CAGTGATACAGGAAGTGATGGAACGCGCGGCGCAAAACATC;IPDRatio=2.39
CP008925 Salmonella_enterica_subsp._enterica_serovar_Cerro_87	kinModCall	m6A	1356797	1356797	253	+	.	coverage=178;context=AGTGATACAGGAAGTGATGGAACGCGCGGCGCAAAACATCA;IPDRatio=12.83;frac=0.998;fracLow=0.966;fracUp=0.998;identificationQv=196
CP008925 Salmonella_enterica_subsp._enterica_serovar_Cerro_87	kinModCall	modified_base	1356798	1356798	53	-	.	coverage=176;context=CTGATGTTTTGCGCCGCGCGTTCCATCACTTCCTGTATCAC;IPDRatio=1.87
CP008925 Salmonella_enterica_subsp._enterica_serovar_Cerro_87	kinModCall	modified_base	1356829	1356829	23	+	.	coverage=144;context=AAAACATCAGCGGCCCGCTGGTAAGCCGGCAGTTGCTAAGT;IPDRatio=1.42
CP008925 Salmonella_enterica_subsp._enterica_serovar_Cerro_87	kinModCall	modified_base	1356833	1356833	21	+	.	coverage=173;context=CATCAGCGGCCCGCTGGTAAGCCGGCAGTTGCTAAGTTAAA;IPDRatio=1.38
CP008925 Salmonella_enterica_subsp._enterica_serovar_Cerro_87	kinModCall	m4C	1356833	1356833	68	-	.	coverage=181;context=TTTAACTTAGCAACTGCCGGCTTACCAGCGGGCCGCTGATG;IPDRatio=2.20;frac=0.463;fracLow=0.338;fracUp=0.612;identificationQv=18
CP008925 Salmonella_enterica_subsp._enterica_serovar_Cerro_87	kinModCall	modified_base	1356842	1356842	26	-	.	coverage=187;context=CGACCGGAATTTAACTTAGCAACTGCCGGCTTACCAGCGGG;IPDRatio=1.43
CP008925 Salmonella_enterica_subsp._enterica_serovar_Cerro_87	kinModCall	modified_base	1356851	1356851	29	-	.	coverage=172;context=AGGTCTCAGCGACCGGAATTTAACTTAGCAACTGCCGGCTT;IPDRatio=1.51
CP008925 Salmonella_enterica_subsp._enterica_serovar_Cerro_87	kinModCall	modified_base	1356878	1356878	43	-	.	coverage=151;context=GGCGCTTGCGCCGCCATCCGGCCTGTAAGGTCTCAGCGACC;IPDRatio=1.74
CP008925 Salmonella_enterica_subsp._enterica_serovar_Cerro_87	kinModCall	modified_base	1356898	1356898	30	+	.	coverage=199;context=CCGGATGGCGGCGCAAGCGCCTTATCCGGTCTACCGTCCTG;IPDRatio=1.49
CP008925 Salmonella_enterica_subsp._enterica_serovar_Cerro_87	kinModCall	modified_base	1356904	1356904	24	+	.	coverage=190;context=GGCGGCGCAAGCGCCTTATCCGGTCTACCGTCCTGAGTCAT;IPDRatio=1.48
CP008925 Salmonella_enterica_subsp._enterica_serovar_Cerro_87	kinModCall	modified_base	1356915	1356915	28	-	.	coverage=159;context=CATTCTTTAAAATGACTCAGGACGGTAGACCGGATAAGGCG;IPDRatio=1.53
CP008925 Salmonella_enterica_subsp._enterica_serovar_Cerro_87	kinModCall	modified_base	1356944	1356944	28	-	.	coverage=202;context=TTCACGAAGCGGGTTTTTTTACCTGATGTCATTCTTTAAAA;IPDRatio=1.49
CP008925 Salmonella_enterica_subsp._enterica_serovar_Cerro_87	kinModCall	modified_base	1356947	1356947	28	-	.	coverage=186;context=CGCTTCACGAAGCGGGTTTTTTTACCTGATGTCATTCTTTA;IPDRatio=1.53
CP008925 Salmonella_enterica_subsp._enterica_serovar_Cerro_87	kinModCall	modified_base	1356980	1356980	46	+	.	coverage=191;context=GTGAAGCGGGTTTTTCGTTTTTACTTATTGCTTACATCAAC;IPDRatio=1.80
CP008925 Salmonella_enterica_subsp._enterica_serovar_Cerro_87	kinModCall	modified_base	1357055	1357055	23	+	.	coverage=194;context=GCGGCCAGACGCCCAGTACCAACACCAGCAACGCGGAGATC;IPDRatio=1.41
CP008925 Salmonella_enterica_subsp._enterica_serovar_Cerro_87	kinModCall	modified_base	1357057	1357057	22	-	.	coverage=180;context=CTGATCTCCGCGTTGCTGGTGTTGGTACTGGGCGTCTGGCC;IPDRatio=1.43
CP008925 Salmonella_enterica_subsp._enterica_serovar_Cerro_87	kinModCall	m6A	1357073	1357073	283	+	.	coverage=197;context=CCAACACCAGCAACGCGGAGATCAGCACCACGATACCGCCT;IPDRatio=6.64;frac=0.976;fracLow=0.880;fracUp=1.000;identificationQv=274
CP008925 Salmonella_enterica_subsp._enterica_serovar_Cerro_87	kinModCall	m6A	1357074	1357074	275	-	.	coverage=204;context=CAGGCGGTATCGTGGTGCTGATCTCCGCGTTGCTGGTGTTG;IPDRatio=5.99;frac=0.926;fracLow=0.830;fracUp=1.000;identificationQv=268
CP008925 Salmonella_enterica_subsp._enterica_serovar_Cerro_87	kinModCall	modified_base	1357101	1357101	59	+	.	coverage=201;context=CACGATACCGCCTGCGCTGTACTGCCAGTTTGTCGGCGCGT;IPDRatio=1.89
CP008925 Salmonella_enterica_subsp._enterica_serovar_Cerro_87	kinModCall	modified_base	1357103	1357103	30	-	.	coverage=194;context=CGACGCGCCGACAAACTGGCAGTACAGCGCAGGCGGTATCG;IPDRatio=1.67
CP008925 Salmonella_enterica_subsp._enterica_serovar_Cerro_87	kinModCall	modified_base	1357109	1357109	23	-	.	coverage=192;context=GGGACGCGACGCGCCGACAAACTGGCAGTACAGCGCAGGCG;IPDRatio=1.44
CP008925 Salmonella_enterica_subsp._enterica_serovar_Cerro_87	kinModCall	modified_base	1357145	1357145	36	-	.	coverage=198;context=TGCGGTGAGTCTCTACCTGCACGCGCCGCAGCAACCGGGAC;IPDRatio=1.64
CP008925 Salmonella_enterica_subsp._enterica_serovar_Cerro_87	kinModCall	modified_base	1357154	1357154	22	+	.	coverage=206;context=GCTGCGGCGCGTGCAGGTAGAGACTCACCGCAACGCGCAGG;IPDRatio=1.43
CP008925 Salmonella_enterica_subsp._enterica_serovar_Cerro_87	kinModCall	modified_base	1357173	1357173	29	+	.	coverage=189;context=GAGACTCACCGCAACGCGCAGGTAGTAGTACAAACCAATCG;IPDRatio=1.66
CP008925 Salmonella_enterica_subsp._enterica_serovar_Cerro_87	kinModCall	modified_base	1357176	1357176	27	+	.	coverage=192;context=ACTCACCGCAACGCGCAGGTAGTAGTACAAACCAATCGCGG;IPDRatio=1.47
CP008925 Salmonella_enterica_subsp._enterica_serovar_Cerro_87	kinModCall	modified_base	1357178	1357178	21	-	.	coverage=199;context=TTCCGCGATTGGTTTGTACTACTACCTGCGCGTTGCGGTGA;IPDRatio=1.34
CP008925 Salmonella_enterica_subsp._enterica_serovar_Cerro_87	kinModCall	modified_base	1357181	1357181	37	-	.	coverage=196;context=GGGTTCCGCGATTGGTTTGTACTACTACCTGCGCGTTGCGG;IPDRatio=1.58
CP008925 Salmonella_enterica_subsp._enterica_serovar_Cerro_87	kinModCall	modified_base	1357183	1357183	32	+	.	coverage=202;context=GCAACGCGCAGGTAGTAGTACAAACCAATCGCGGAACCCAC;IPDRatio=1.57
CP008925 Salmonella_enterica_subsp._enterica_serovar_Cerro_87	kinModCall	modified_base	1357184	1357184	32	-	.	coverage=178;context=AGTGGGTTCCGCGATTGGTTTGTACTACTACCTGCGCGTTG;IPDRatio=1.59
CP008925 Salmonella_enterica_subsp._enterica_serovar_Cerro_87	kinModCall	modified_base	1357186	1357186	24	+	.	coverage=189;context=ACGCGCAGGTAGTAGTACAAACCAATCGCGGAACCCACTAC;IPDRatio=1.42
CP008925 Salmonella_enterica_subsp._enterica_serovar_Cerro_87	kinModCall	m4C	1357210	1357210	63	-	.	coverage=188;context=CTGTGGTGGCTGGTTGCCGCCGTGGTAGTGGGTTCCGCGAT;IPDRatio=2.03;frac=0.792;fracLow=0.581;fracUp=1.000;identificationQv=31
CP008925 Salmonella_enterica_subsp._enterica_serovar_Cerro_87	kinModCall	modified_base	1357211	1357211	27	-	.	coverage=189;context=CCTGTGGTGGCTGGTTGCCGCCGTGGTAGTGGGTTCCGCGA;IPDRatio=1.66
CP008925 Salmonella_enterica_subsp._enterica_serovar_Cerro_87	kinModCall	modified_base	1357247	1357247	22	+	.	coverage=196;context=ACAGGCTGGCCTGAACGCCGACCGCCAGCACGTAGAATTTG;IPDRatio=1.39
CP008925 Salmonella_enterica_subsp._enterica_serovar_Cerro_87	kinModCall	modified_base	1357258	1357258	26	-	.	coverage=199;context=GGCTTTATCGGCAAATTCTACGTGCTGGCGGTCGGCGTTCA;IPDRatio=1.48
CP008925 Salmonella_enterica_subsp._enterica_serovar_Cerro_87	kinModCall	modified_base	1357264	1357264	26	-	.	coverage=184;context=ACGCTGGGCTTTATCGGCAAATTCTACGTGCTGGCGGTCGG;IPDRatio=1.40
CP008925 Salmonella_enterica_subsp._enterica_serovar_Cerro_87	kinModCall	modified_base	1357265	1357265	32	-	.	coverage=194;context=GACGCTGGGCTTTATCGGCAAATTCTACGTGCTGGCGGTCG;IPDRatio=1.47
CP008925 Salmonella_enterica_subsp._enterica_serovar_Cerro_87	kinModCall	modified_base	1357272	1357272	32	-	.	coverage=197;context=TTCCGATGACGCTGGGCTTTATCGGCAAATTCTACGTGCTG;IPDRatio=1.45
CP008925 Salmonella_enterica_subsp._enterica_serovar_Cerro_87	kinModCall	modified_base	1357276	1357276	22	-	.	coverage=198;context=GGTATTCCGATGACGCTGGGCTTTATCGGCAAATTCTACGT;IPDRatio=1.39
CP008925 Salmonella_enterica_subsp._enterica_serovar_Cerro_87	kinModCall	modified_base	1357291	1357291	22	+	.	coverage=199;context=ATAAAGCCCAGCGTCATCGGAATACCTGCCAGCGACAGCAT;IPDRatio=1.41
CP008925 Salmonella_enterica_subsp._enterica_serovar_Cerro_87	kinModCall	modified_base	1357295	1357295	25	-	.	coverage=158;context=GATGATGCTGTCGCTGGCAGGTATTCCGATGACGCTGGGCT;IPDRatio=1.56
CP008925 Salmonella_enterica_subsp._enterica_serovar_Cerro_87	kinModCall	modified_base	1357296	1357296	29	-	.	coverage=193;context=TGATGATGCTGTCGCTGGCAGGTATTCCGATGACGCTGGGC;IPDRatio=1.64
CP008925 Salmonella_enterica_subsp._enterica_serovar_Cerro_87	kinModCall	modified_base	1357301	1357301	24	+	.	coverage=200;context=GCGTCATCGGAATACCTGCCAGCGACAGCATCATCACCGTC;IPDRatio=1.37
CP008925 Salmonella_enterica_subsp._enterica_serovar_Cerro_87	kinModCall	modified_base	1357310	1357310	22	+	.	coverage=183;context=GAATACCTGCCAGCGACAGCATCATCACCGTCATCACCGCG;IPDRatio=1.40
CP008925 Salmonella_enterica_subsp._enterica_serovar_Cerro_87	kinModCall	modified_base	1357324	1357324	40	-	.	coverage=182;context=CGTCCGGTTCTTGCCGCGGTGATGACGGTGATGATGCTGTC;IPDRatio=1.67
CP008925 Salmonella_enterica_subsp._enterica_serovar_Cerro_87	kinModCall	modified_base	1357325	1357325	25	-	.	coverage=189;context=CCGTCCGGTTCTTGCCGCGGTGATGACGGTGATGATGCTGT;IPDRatio=1.48
CP008925 Salmonella_enterica_subsp._enterica_serovar_Cerro_87	kinModCall	modified_base	1357367	1357367	21	-	.	coverage=196;context=GGATGCCGATTCCCTGTACTCTTACCGTGGTCTGTTCTGGC;IPDRatio=1.37
CP008925 Salmonella_enterica_subsp._enterica_serovar_Cerro_87	kinModCall	modified_base	1357373	1357373	32	-	.	coverage=193;context=CGGCCCGGATGCCGATTCCCTGTACTCTTACCGTGGTCTGT;IPDRatio=1.50
CP008925 Salmonella_enterica_subsp._enterica_serovar_Cerro_87	kinModCall	modified_base	1357397	1357397	33	+	.	coverage=198;context=AATCGGCATCCGGGCCGCGGAACGGGCTGGACATCAGGCTG;IPDRatio=1.59
CP008925 Salmonella_enterica_subsp._enterica_serovar_Cerro_87	kinModCall	m6A	1357410	1357410	51	-	.	coverage=195;context=CGTTTGGCGTGGTCAGCCTGATGTCCAGCCCGTTCCGCGGC;IPDRatio=1.83;frac=0.230;fracLow=0.115;fracUp=0.334;identificationQv=4
CP008925 Salmonella_enterica_subsp._enterica_serovar_Cerro_87	kinModCall	modified_base	1357434	1357434	27	+	.	coverage=181;context=GCTGACCACGCCAAACGCGCCGAGGCTGCTGAACAGATAAC;IPDRatio=1.53
CP008925 Salmonella_enterica_subsp._enterica_serovar_Cerro_87	kinModCall	modified_base	1357455	1357455	24	+	.	coverage=175;context=GAGGCTGCTGAACAGATAACCGGCCAGATAAACGCCTACCG;IPDRatio=1.58
CP008925 Salmonella_enterica_subsp._enterica_serovar_Cerro_87	kinModCall	modified_base	1357462	1357462	25	-	.	coverage=192;context=ATGGAAGCGGTAGGCGTTTATCTGGCCGGTTATCTGTTCAG;IPDRatio=1.45
CP008925 Salmonella_enterica_subsp._enterica_serovar_Cerro_87	kinModCall	m6A	1357497	1357497	333	-	.	coverage=182;context=TGGCGCTGATTGCCCTGCAGAGCGGCGAGATGTCGATGGAA;IPDRatio=8.70;frac=1.000;fracLow=0.950;fracUp=1.000;identificationQv=327
CP008925 Salmonella_enterica_subsp._enterica_serovar_Cerro_87	kinModCall	modified_base	1357544	1357544	23	-	.	coverage=184;context=ACGTCTGCTCGGTTACTCTTCTATCTCTCACCTCGGCTATC;IPDRatio=1.42
CP008925 Salmonella_enterica_subsp._enterica_serovar_Cerro_87	kinModCall	modified_base	1357571	1357571	21	-	.	coverage=174;context=GATGGCGCTGAGCCAGACCAACATCAAACGTCTGCTCGGTT;IPDRatio=1.41
CP008925 Salmonella_enterica_subsp._enterica_serovar_Cerro_87	kinModCall	modified_base	1357572	1357572	23	+	.	coverage=166;context=ACCGAGCAGACGTTTGATGTTGGTCTGGCTCAGCGCCATCA;IPDRatio=1.48
CP008925 Salmonella_enterica_subsp._enterica_serovar_Cerro_87	kinModCall	m4C	1357610	1357610	37	-	.	coverage=175;context=GGGCATTATCGCCTTTGCCTCTATCATCTTCGGTAACCTGA;IPDRatio=1.70;frac=0.324;fracLow=0.206;fracUp=0.450;identificationQv=6
CP008925 Salmonella_enterica_subsp._enterica_serovar_Cerro_87	kinModCall	modified_base	1357611	1357611	33	+	.	coverage=169;context=CAGGTTACCGAAGATGATAGAGGCAAAGGCGATAATGCCCA;IPDRatio=1.59
CP008925 Salmonella_enterica_subsp._enterica_serovar_Cerro_87	kinModCall	modified_base	1357636	1357636	21	-	.	coverage=168;context=GACAGCGAAGCGGTACGCGTGGTGCTGGGCATTATCGCCTT;IPDRatio=1.42
CP008925 Salmonella_enterica_subsp._enterica_serovar_Cerro_87	kinModCall	modified_base	1357661	1357661	26	+	.	coverage=175;context=GTACCGCTTCGCTGTCGCCTACCGGCGCATAGAGGAACAGA;IPDRatio=1.49
CP008925 Salmonella_enterica_subsp._enterica_serovar_Cerro_87	kinModCall	modified_base	1357677	1357677	24	+	.	coverage=168;context=GCCTACCGGCGCATAGAGGAACAGACGCATTACCACGCCGA;IPDRatio=1.47
CP008925 Salmonella_enterica_subsp._enterica_serovar_Cerro_87	kinModCall	modified_base	1357687	1357687	27	-	.	coverage=185;context=ATCGCTATCTTCGGCGTGGTAATGCGTCTGTTCCTCTATGC;IPDRatio=1.45
CP008925 Salmonella_enterica_subsp._enterica_serovar_Cerro_87	kinModCall	modified_base	1357690	1357690	40	-	.	coverage=173;context=AAAATCGCTATCTTCGGCGTGGTAATGCGTCTGTTCCTCTA;IPDRatio=2.06
CP008925 Salmonella_enterica_subsp._enterica_serovar_Cerro_87	kinModCall	modified_base	1357719	1357719	35	-	.	coverage=177;context=CGGTTTCCACCTTCCTGGCGACGGCGAGCAAAATCGCTATC;IPDRatio=1.66
CP008925 Salmonella_enterica_subsp._enterica_serovar_Cerro_87	kinModCall	m4C	1357723	1357723	45	+	.	coverage=162;context=GCGATTTTGCTCGCCGTCGCCAGGAAGGTGGAAACCGGCGC;IPDRatio=1.78;frac=0.644;fracLow=0.457;fracUp=0.866;identificationQv=4
CP008925 Salmonella_enterica_subsp._enterica_serovar_Cerro_87	kinModCall	modified_base	1357747	1357747	27	+	.	coverage=174;context=AAGGTGGAAACCGGCGCAGGCGCGCCCTGGTAAACGTCTGG;IPDRatio=1.52
CP008925 Salmonella_enterica_subsp._enterica_serovar_Cerro_87	kinModCall	modified_base	1357752	1357752	23	+	.	coverage=175;context=GGAAACCGGCGCAGGCGCGCCCTGGTAAACGTCTGGCGTCC;IPDRatio=1.44
CP008925 Salmonella_enterica_subsp._enterica_serovar_Cerro_87	kinModCall	m6A	1357792	1357792	230	+	.	coverage=170;context=CACAGGTGGAACGGCACCAGAGAGAGTTTAAAGCCCAGACC;IPDRatio=7.51;frac=1.000;fracLow=0.940;fracUp=1.000;identificationQv=179
CP008925 Salmonella_enterica_subsp._enterica_serovar_Cerro_87	kinModCall	modified_base	1357793	1357793	21	+	.	coverage=166;context=ACAGGTGGAACGGCACCAGAGAGAGTTTAAAGCCCAGACCG;IPDRatio=1.61
CP008925 Salmonella_enterica_subsp._enterica_serovar_Cerro_87	kinModCall	m4C	1357813	1357813	32	-	.	coverage=177;context=GGCTTTGGCCTGATGATTGTCGGTCTGGGCTTTAAACTCTC;IPDRatio=1.60;frac=0.906;fracLow=0.630;fracUp=1.000;identificationQv=11
CP008925 Salmonella_enterica_subsp._enterica_serovar_Cerro_87	kinModCall	modified_base	1357858	1357858	28	+	.	coverage=176;context=AGCAGCAACGGCTCGTGCAGCATACCATCGCCGAGGCTCTT;IPDRatio=1.53
CP008925 Salmonella_enterica_subsp._enterica_serovar_Cerro_87	kinModCall	modified_base	1357922	1357922	25	-	.	coverage=174;context=CCTGCTGTTCGGGATGGCGCTGGTCTATGCGCAGTCCGGCA;IPDRatio=1.48
CP008925 Salmonella_enterica_subsp._enterica_serovar_Cerro_87	kinModCall	modified_base	1357962	1357962	22	+	.	coverage=177;context=GAAAGACGAGGCGGCGGCGGAGAGGATGGTGTATTTGATAC;IPDRatio=1.51
CP008925 Salmonella_enterica_subsp._enterica_serovar_Cerro_87	kinModCall	modified_base	1357968	1357968	30	+	.	coverage=178;context=CGAGGCGGCGGCGGAGAGGATGGTGTATTTGATACTGGCTT;IPDRatio=1.57
CP008925 Salmonella_enterica_subsp._enterica_serovar_Cerro_87	kinModCall	modified_base	1357978	1357978	55	+	.	coverage=167;context=GCGGAGAGGATGGTGTATTTGATACTGGCTTCCAGCGAGCG;IPDRatio=2.10
CP008925 Salmonella_enterica_subsp._enterica_serovar_Cerro_87	kinModCall	m6A	1358045	1358045	306	+	.	coverage=179;context=GGCCGAACAGCGGCAGTGAGATCAGTTCAATACCGAGGAAC;IPDRatio=6.60;frac=1.000;fracLow=1.000;fracUp=1.000;identificationQv=285
CP008925 Salmonella_enterica_subsp._enterica_serovar_Cerro_87	kinModCall	m6A	1358046	1358046	260	-	.	coverage=175;context=TGTTCCTCGGTATTGAACTGATCTCACTGCCGCTGTTCGGC;IPDRatio=7.86;frac=1.000;fracLow=0.925;fracUp=1.000;identificationQv=240
CP008925 Salmonella_enterica_subsp._enterica_serovar_Cerro_87	kinModCall	modified_base	1358061	1358061	35	-	.	coverage=166;context=ACCACCTGGCGGCGCTGTTCCTCGGTATTGAACTGATCTCA;IPDRatio=1.63
CP008925 Salmonella_enterica_subsp._enterica_serovar_Cerro_87	kinModCall	modified_base	1358087	1358087	215	+	.	coverage=176;context=GCGCCGCCAGGTGGTTGGCGTTCGCCAGCAGAATTCCCCCC;IPDRatio=4.94
CP008925 Salmonella_enterica_subsp._enterica_serovar_Cerro_87	kinModCall	m6A	1358088	1358088	206	-	.	coverage=168;context=TGGGGGGAATTCTGCTGGCGAACGCCAACCACCTGGCGGCG;IPDRatio=7.11;frac=0.909;fracLow=0.819;fracUp=1.000;identificationQv=132
CP008925 Salmonella_enterica_subsp._enterica_serovar_Cerro_87	kinModCall	modified_base	1358133	1358133	27	+	.	coverage=165;context=GGCGATTAACACCAGCAGGTAGAACTCTTCCTGGTTATCGT;IPDRatio=1.42
CP008925 Salmonella_enterica_subsp._enterica_serovar_Cerro_87	kinModCall	modified_base	1358209	1358209	21	-	.	coverage=145;context=ATGCTCTACACCGGGCTGGTGCTGCTGGCGAGCCTCGCCAC;IPDRatio=1.43
CP008925 Salmonella_enterica_subsp._enterica_serovar_Cerro_87	kinModCall	m6A	1358264	1358264	35	-	.	coverage=161;context=CGGCCAGGCTGGGGCAATGGACGTCACGCCGCTGATGCGCG;IPDRatio=1.65;frac=0.337;fracLow=0.181;fracUp=0.516;identificationQv=6
CP008925 Salmonella_enterica_subsp._enterica_serovar_Cerro_87	kinModCall	modified_base	1358284	1358284	26	-	.	coverage=161;context=CTGGTTTCGCTTTGGTTTGTCGGCCAGGCTGGGGCAATGGA;IPDRatio=1.52
CP008925 Salmonella_enterica_subsp._enterica_serovar_Cerro_87	kinModCall	modified_base	1358297	1358297	26	+	.	coverage=145;context=CCTGGCCGACAAACCAAAGCGAAACCAGAGCAGCGTTAAGC;IPDRatio=1.57
CP008925 Salmonella_enterica_subsp._enterica_serovar_Cerro_87	kinModCall	m6A	1358305	1358305	241	+	.	coverage=155;context=ACAAACCAAAGCGAAACCAGAGCAGCGTTAAGCCCAATGAC;IPDRatio=9.36;frac=0.957;fracLow=0.865;fracUp=1.000;identificationQv=213
CP008925 Salmonella_enterica_subsp._enterica_serovar_Cerro_87	kinModCall	modified_base	1358395	1358395	34	-	.	coverage=154;context=CTACCGCTGCTGATCGTCGGCTTGACGGTGGTGGTTGTGAT;IPDRatio=1.64
CP008925 Salmonella_enterica_subsp._enterica_serovar_Cerro_87	kinModCall	m6A	1358402	1358402	213	+	.	coverage=150;context=CCACCACCGTCAAGCCGACGATCAGCAGCGGTAGCAGCGCA;IPDRatio=6.48;frac=1.000;fracLow=0.957;fracUp=1.000;identificationQv=230
CP008925 Salmonella_enterica_subsp._enterica_serovar_Cerro_87	kinModCall	m6A	1358403	1358403	241	-	.	coverage=155;context=TTGCGCTGCTACCGCTGCTGATCGTCGGCTTGACGGTGGTG;IPDRatio=6.17;frac=0.980;fracLow=0.860;fracUp=1.000;identificationQv=255
CP008925 Salmonella_enterica_subsp._enterica_serovar_Cerro_87	kinModCall	m4C	1358421	1358421	41	+	.	coverage=148;context=GATCAGCAGCGGTAGCAGCGCAATCAGGTGTTGTGGAGTTA;IPDRatio=1.77;frac=0.482;fracLow=0.307;fracUp=0.669;identificationQv=14
CP008925 Salmonella_enterica_subsp._enterica_serovar_Cerro_87	kinModCall	modified_base	1358442	1358442	23	-	.	coverage=153;context=GGCCGTAAATCGCCATGACAATAACTCCACAACACCTGATT;IPDRatio=1.45
CP008925 Salmonella_enterica_subsp._enterica_serovar_Cerro_87	kinModCall	modified_base	1358446	1358446	23	-	.	coverage=150;context=ACAAGGCCGTAAATCGCCATGACAATAACTCCACAACACCT;IPDRatio=1.51
CP008925 Salmonella_enterica_subsp._enterica_serovar_Cerro_87	kinModCall	modified_base	1358461	1358461	26	+	.	coverage=155;context=ATTGTCATGGCGATTTACGGCCTTGTAGTAGTAACGGAATT;IPDRatio=1.58
CP008925 Salmonella_enterica_subsp._enterica_serovar_Cerro_87	kinModCall	modified_base	1358464	1358464	25	+	.	coverage=147;context=GTCATGGCGATTTACGGCCTTGTAGTAGTAACGGAATTAAC;IPDRatio=1.48
CP008925 Salmonella_enterica_subsp._enterica_serovar_Cerro_87	kinModCall	m4C	1358465	1358465	28	-	.	coverage=161;context=TGTTAATTCCGTTACTACTACAAGGCCGTAAATCGCCATGA;IPDRatio=1.55;frac=0.590;fracLow=0.343;fracUp=0.819;identificationQv=12
CP008925 Salmonella_enterica_subsp._enterica_serovar_Cerro_87	kinModCall	modified_base	1358475	1358475	42	-	.	coverage=152;context=AGCAGTGGTTTGTTAATTCCGTTACTACTACAAGGCCGTAA;IPDRatio=1.82
CP008925 Salmonella_enterica_subsp._enterica_serovar_Cerro_87	kinModCall	modified_base	1358479	1358479	26	+	.	coverage=152;context=GGCCTTGTAGTAGTAACGGAATTAACAAACCACTGCTGGAT;IPDRatio=1.47
CP008925 Salmonella_enterica_subsp._enterica_serovar_Cerro_87	kinModCall	modified_base	1358515	1358515	23	+	.	coverage=157;context=TGGATGTTGCTCATCGCAGAATGCGAGGTATCCAGAATCGG;IPDRatio=1.43
CP008925 Salmonella_enterica_subsp._enterica_serovar_Cerro_87	kinModCall	modified_base	1358525	1358525	38	-	.	coverage=164;context=CTATCCGCAGCCGATTCTGGATACCTCGCATTCTGCGATGA;IPDRatio=1.70
CP008925 Salmonella_enterica_subsp._enterica_serovar_Cerro_87	kinModCall	modified_base	1358555	1358555	22	+	.	coverage=160;context=GCTGCGGATAGAAGCCAAGCAGTACCAGAAGCACCACCAGC;IPDRatio=1.46
CP008925 Salmonella_enterica_subsp._enterica_serovar_Cerro_87	kinModCall	modified_base	1358563	1358563	45	-	.	coverage=172;context=ATTCTGTTGCTGGTGGTGCTTCTGGTACTGCTTGGCTTCTA;IPDRatio=1.76
CP008925 Salmonella_enterica_subsp._enterica_serovar_Cerro_87	kinModCall	modified_base	1358584	1358584	25	-	.	coverage=174;context=TCGCTGCGCGAGCTGTTTATCATTCTGTTGCTGGTGGTGCT;IPDRatio=1.48
CP008925 Salmonella_enterica_subsp._enterica_serovar_Cerro_87	kinModCall	modified_base	1358588	1358588	24	-	.	coverage=172;context=GATGTCGCTGCGCGAGCTGTTTATCATTCTGTTGCTGGTGG;IPDRatio=1.46
CP008925 Salmonella_enterica_subsp._enterica_serovar_Cerro_87	kinModCall	m4C	1358609	1358609	56	+	.	coverage=160;context=ACAGCTCGCGCAGCGACATCCCTGGCAGTTCCTGGCTGGCA;IPDRatio=2.14;frac=0.515;fracLow=0.227;fracUp=0.644;identificationQv=27
CP008925 Salmonella_enterica_subsp._enterica_serovar_Cerro_87	kinModCall	m4C	1358612	1358612	120	-	.	coverage=158;context=GATTGCCAGCCAGGAACTGCCAGGGATGTCGCTGCGCGAGC;IPDRatio=2.88;frac=1.000;fracLow=0.960;fracUp=1.000;identificationQv=99
CP008925 Salmonella_enterica_subsp._enterica_serovar_Cerro_87	kinModCall	modified_base	1358617	1358617	25	+	.	coverage=166;context=CGCAGCGACATCCCTGGCAGTTCCTGGCTGGCAATCTGGCT;IPDRatio=1.63
CP008925 Salmonella_enterica_subsp._enterica_serovar_Cerro_87	kinModCall	m6A	1358618	1358618	33	-	.	coverage=175;context=GAGCCAGATTGCCAGCCAGGAACTGCCAGGGATGTCGCTGC;IPDRatio=1.64;frac=0.319;fracLow=0.222;fracUp=0.447;identificationQv=22
CP008925 Salmonella_enterica_subsp._enterica_serovar_Cerro_87	kinModCall	modified_base	1358628	1358628	21	+	.	coverage=169;context=CCCTGGCAGTTCCTGGCTGGCAATCTGGCTCTTCGCTTTAC;IPDRatio=1.37
CP008925 Salmonella_enterica_subsp._enterica_serovar_Cerro_87	kinModCall	modified_base	1358644	1358644	29	+	.	coverage=162;context=CTGGCAATCTGGCTCTTCGCTTTACCAAAGTAAGCGCGATG;IPDRatio=1.55
CP008925 Salmonella_enterica_subsp._enterica_serovar_Cerro_87	kinModCall	modified_base	1358652	1358652	22	-	.	coverage=169;context=CGATGCTGCATCGCGCTTACTTTGGTAAAGCGAAGAGCCAG;IPDRatio=1.41
CP008925 Salmonella_enterica_subsp._enterica_serovar_Cerro_87	kinModCall	modified_base	1358679	1358679	28	+	.	coverage=169;context=GCGATGCAGCATCGCCAGCGAGTATACAGAGGCGAATACCA;IPDRatio=1.67
CP008925 Salmonella_enterica_subsp._enterica_serovar_Cerro_87	kinModCall	modified_base	1358681	1358681	24	+	.	coverage=167;context=GATGCAGCATCGCCAGCGAGTATACAGAGGCGAATACCAAC;IPDRatio=1.49
CP008925 Salmonella_enterica_subsp._enterica_serovar_Cerro_87	kinModCall	modified_base	1358684	1358684	23	-	.	coverage=174;context=TGGGTTGGTATTCGCCTCTGTATACTCGCTGGCGATGCTGC;IPDRatio=1.46
CP008925 Salmonella_enterica_subsp._enterica_serovar_Cerro_87	kinModCall	m6A	1358688	1358688	258	+	.	coverage=173;context=CATCGCCAGCGAGTATACAGAGGCGAATACCAACCCAAAGG;IPDRatio=10.00;frac=1.000;fracLow=0.985;fracUp=1.000;identificationQv=216
CP008925 Salmonella_enterica_subsp._enterica_serovar_Cerro_87	kinModCall	m6A	1358714	1358714	233	+	.	coverage=165;context=ATACCAACCCAAAGGTGGAGATCACGGTAATCATCGGCACC;IPDRatio=6.51;frac=0.940;fracLow=0.842;fracUp=1.000;identificationQv=203
CP008925 Salmonella_enterica_subsp._enterica_serovar_Cerro_87	kinModCall	m6A	1358715	1358715	243	-	.	coverage=173;context=TGGTGCCGATGATTACCGTGATCTCCACCTTTGGGTTGGTA;IPDRatio=7.08;frac=0.977;fracLow=0.876;fracUp=0.992;identificationQv=226
CP008925 Salmonella_enterica_subsp._enterica_serovar_Cerro_87	kinModCall	modified_base	1358721	1358721	23	+	.	coverage=168;context=CCCAAAGGTGGAGATCACGGTAATCATCGGCACCACCTGGT;IPDRatio=1.46
CP008925 Salmonella_enterica_subsp._enterica_serovar_Cerro_87	kinModCall	m4C	1358736	1358736	55	+	.	coverage=171;context=CACGGTAATCATCGGCACCACCTGGTAGCTGCCGAACAGAA;IPDRatio=2.06;frac=0.644;fracLow=0.387;fracUp=0.739;identificationQv=38
CP008925 Salmonella_enterica_subsp._enterica_serovar_Cerro_87	kinModCall	modified_base	1358742	1358742	31	+	.	coverage=171;context=AATCATCGGCACCACCTGGTAGCTGCCGAACAGAATCATAA;IPDRatio=1.53
CP008925 Salmonella_enterica_subsp._enterica_serovar_Cerro_87	kinModCall	modified_base	1358743	1358743	22	-	.	coverage=163;context=TTTATGATTCTGTTCGGCAGCTACCAGGTGGTGCCGATGAT;IPDRatio=1.42
CP008925 Salmonella_enterica_subsp._enterica_serovar_Cerro_87	kinModCall	modified_base	1358779	1358779	30	+	.	coverage=172;context=ATAAATTCGCCGACAAAGTTACCGGTGCCCGGCATACCGAG;IPDRatio=1.54
CP008925 Salmonella_enterica_subsp._enterica_serovar_Cerro_87	kinModCall	modified_base	1358792	1358792	29	+	.	coverage=170;context=CAAAGTTACCGGTGCCCGGCATACCGAGCGTCGCCACCGCA;IPDRatio=1.48
CP008925 Salmonella_enterica_subsp._enterica_serovar_Cerro_87	kinModCall	modified_base	1358799	1358799	21	-	.	coverage=169;context=TGTTCTTTGCGGTGGCGACGCTCGGTATGCCGGGCACCGGT;IPDRatio=1.39
CP008925 Salmonella_enterica_subsp._enterica_serovar_Cerro_87	kinModCall	modified_base	1358833	1358833	39	+	.	coverage=169;context=AAGAACATGGACAGCGCAGGCAACCATTTCATTTTGCCCCA;IPDRatio=1.60
CP008925 Salmonella_enterica_subsp._enterica_serovar_Cerro_87	kinModCall	modified_base	1358858	1358858	22	-	.	coverage=155;context=TGACATGCGTATGATGGGCGGCCTGTGGGGCAAAATGAAAT;IPDRatio=1.46
CP008925 Salmonella_enterica_subsp._enterica_serovar_Cerro_87	kinModCall	modified_base	1358943	1358943	22	-	.	coverage=175;context=CGGTGATTCAGATGATTGCGCACGGTTTGTCCGCAGCCGGT;IPDRatio=1.43
CP008925 Salmonella_enterica_subsp._enterica_serovar_Cerro_87	kinModCall	modified_base	1358946	1358946	47	+	.	coverage=185;context=GGCTGCGGACAAACCGTGCGCAATCATCTGAATCACCGCGC;IPDRatio=1.78
CP008925 Salmonella_enterica_subsp._enterica_serovar_Cerro_87	kinModCall	modified_base	1358967	1358967	35	+	.	coverage=178;context=AATCATCTGAATCACCGCGCCCTGGTACGCCAGTTGGCTGC;IPDRatio=1.64
CP008925 Salmonella_enterica_subsp._enterica_serovar_Cerro_87	kinModCall	modified_base	1358973	1358973	33	-	.	coverage=172;context=ACACCGGCAGCCAACTGGCGTACCAGGGCGCGGTGATTCAG;IPDRatio=1.57
CP008925 Salmonella_enterica_subsp._enterica_serovar_Cerro_87	kinModCall	modified_base	1358992	1358992	39	+	.	coverage=158;context=TACGCCAGTTGGCTGCCGGTGTAGATAGCGATCAGCACGAA;IPDRatio=1.79
CP008925 Salmonella_enterica_subsp._enterica_serovar_Cerro_87	kinModCall	modified_base	1358994	1358994	26	+	.	coverage=171;context=CGCCAGTTGGCTGCCGGTGTAGATAGCGATCAGCACGAAGC;IPDRatio=1.49
CP008925 Salmonella_enterica_subsp._enterica_serovar_Cerro_87	kinModCall	modified_base	1358999	1358999	28	-	.	coverage=172;context=CATGGGCTTCGTGCTGATCGCTATCTACACCGGCAGCCAAC;IPDRatio=1.50
CP008925 Salmonella_enterica_subsp._enterica_serovar_Cerro_87	kinModCall	m6A	1359002	1359002	220	+	.	coverage=170;context=GGCTGCCGGTGTAGATAGCGATCAGCACGAAGCCCATGTGG;IPDRatio=7.04;frac=0.947;fracLow=0.845;fracUp=1.000;identificationQv=186
CP008925 Salmonella_enterica_subsp._enterica_serovar_Cerro_87	kinModCall	m6A	1359003	1359003	294	-	.	coverage=172;context=CCCACATGGGCTTCGTGCTGATCGCTATCTACACCGGCAGC;IPDRatio=6.16;frac=0.991;fracLow=0.986;fracUp=1.000;identificationQv=288
CP008925 Salmonella_enterica_subsp._enterica_serovar_Cerro_87	kinModCall	modified_base	1359012	1359012	24	+	.	coverage=167;context=GTAGATAGCGATCAGCACGAAGCCCATGTGGGAAACGGAGG;IPDRatio=1.44
CP008925 Salmonella_enterica_subsp._enterica_serovar_Cerro_87	kinModCall	modified_base	1359024	1359024	21	+	.	coverage=181;context=CAGCACGAAGCCCATGTGGGAAACGGAGGTATAGGCAATCA;IPDRatio=1.35
CP008925 Salmonella_enterica_subsp._enterica_serovar_Cerro_87	kinModCall	modified_base	1359026	1359026	22	+	.	coverage=170;context=GCACGAAGCCCATGTGGGAAACGGAGGTATAGGCAATCAGA;IPDRatio=1.46
CP008925 Salmonella_enterica_subsp._enterica_serovar_Cerro_87	kinModCall	modified_base	1359031	1359031	25	+	.	coverage=166;context=AAGCCCATGTGGGAAACGGAGGTATAGGCAATCAGACGCTT;IPDRatio=1.68
CP008925 Salmonella_enterica_subsp._enterica_serovar_Cerro_87	kinModCall	modified_base	1359041	1359041	25	+	.	coverage=167;context=GGGAAACGGAGGTATAGGCAATCAGACGCTTGATGTCGTAT;IPDRatio=1.45
CP008925 Salmonella_enterica_subsp._enterica_serovar_Cerro_87	kinModCall	modified_base	1359069	1359069	28	+	.	coverage=175;context=CTTGATGTCGTATTGGGTAAAGGCCATCCACGCGCCGTAGA;IPDRatio=1.51
CP008925 Salmonella_enterica_subsp._enterica_serovar_Cerro_87	kinModCall	modified_base	1359109	1359109	22	+	.	coverage=189;context=AAAATGCCGATAACGCCAAGCCACATAGCGATCGGCGCAAA;IPDRatio=1.43
CP008925 Salmonella_enterica_subsp._enterica_serovar_Cerro_87	kinModCall	m6A	1359119	1359119	264	+	.	coverage=192;context=TAACGCCAAGCCACATAGCGATCGGCGCAAACTCCGCCGAC;IPDRatio=6.82;frac=1.000;fracLow=0.906;fracUp=1.000;identificationQv=246
CP008925 Salmonella_enterica_subsp._enterica_serovar_Cerro_87	kinModCall	m6A	1359120	1359120	304	-	.	coverage=203;context=CGTCGGCGGAGTTTGCGCCGATCGCTATGTGGCTTGGCGTT;IPDRatio=6.13;frac=0.997;fracLow=0.959;fracUp=1.000;identificationQv=315
CP008925 Salmonella_enterica_subsp._enterica_serovar_Cerro_87	kinModCall	modified_base	1359144	1359144	24	-	.	coverage=203;context=TCTCCCTGCCATTGTTCCCGAACGCGTCGGCGGAGTTTGCG;IPDRatio=1.48
CP008925 Salmonella_enterica_subsp._enterica_serovar_Cerro_87	kinModCall	modified_base	1359169	1359169	25	+	.	coverage=196;context=AACAATGGCAGGGAGAAACGCAGCAGACCGTAAGCGGCGGT;IPDRatio=1.46
CP008925 Salmonella_enterica_subsp._enterica_serovar_Cerro_87	kinModCall	modified_base	1359199	1359199	21	+	.	coverage=180;context=TAAGCGGCGGTTTTCAGCAAGATACCGGCCAGGTCGACAGA;IPDRatio=1.37
CP008925 Salmonella_enterica_subsp._enterica_serovar_Cerro_87	kinModCall	modified_base	1359203	1359203	24	-	.	coverage=174;context=CGGTTCTGTCGACCTGGCCGGTATCTTGCTGAAAACCGCCG;IPDRatio=1.51
CP008925 Salmonella_enterica_subsp._enterica_serovar_Cerro_87	kinModCall	modified_base	1359243	1359243	23	-	.	coverage=204;context=ATGGCTGGCTGCCGGATGCGCACTCCCAGGCGCCGACCGCC;IPDRatio=1.44
CP008925 Salmonella_enterica_subsp._enterica_serovar_Cerro_87	kinModCall	modified_base	1359253	1359253	25	-	.	coverage=200;context=GTGCCGCTGCATGGCTGGCTGCCGGATGCGCACTCCCAGGC;IPDRatio=1.45
CP008925 Salmonella_enterica_subsp._enterica_serovar_Cerro_87	kinModCall	modified_base	1359316	1359316	33	-	.	coverage=200;context=CACGGTGTGGAATATCTGCTGATGCTGGGCTTCTTCATCGC;IPDRatio=1.54
CP008925 Salmonella_enterica_subsp._enterica_serovar_Cerro_87	kinModCall	modified_base	1359320	1359320	31	+	.	coverage=201;context=TGAAGAAGCCCAGCATCAGCAGATATTCCACACCGTGGGAC;IPDRatio=1.50
CP008925 Salmonella_enterica_subsp._enterica_serovar_Cerro_87	kinModCall	modified_base	1359342	1359342	22	+	.	coverage=200;context=ATATTCCACACCGTGGGACATCGGCGTGTTCAGCAGCTCTT;IPDRatio=1.38
CP008925 Salmonella_enterica_subsp._enterica_serovar_Cerro_87	kinModCall	m4C	1359360	1359360	78	+	.	coverage=205;context=CATCGGCGTGTTCAGCAGCTCTTCATAGTTGAAAGTCCAGA;IPDRatio=2.29;frac=0.574;fracLow=0.442;fracUp=0.710;identificationQv=43
CP008925 Salmonella_enterica_subsp._enterica_serovar_Cerro_87	kinModCall	modified_base	1359390	1359390	27	+	.	coverage=206;context=GAAAGTCCAGACGCCGGTCGCGTTGTAGTGCACAAAGACCA;IPDRatio=1.51
CP008925 Salmonella_enterica_subsp._enterica_serovar_Cerro_87	kinModCall	modified_base	1359439	1359439	30	+	.	coverage=211;context=ATGGCAATCAACATCACCAGACCACTCGCCTGGGTGTAGAT;IPDRatio=1.53
CP008925 Salmonella_enterica_subsp._enterica_serovar_Cerro_87	kinModCall	modified_base	1359484	1359484	23	+	.	coverage=210;context=AACTTGGTCGCCGCCGTGATACGCGTTTTCCCGTCAGAGGC;IPDRatio=1.37
CP008925 Salmonella_enterica_subsp._enterica_serovar_Cerro_87	kinModCall	m6A	1359501	1359501	299	+	.	coverage=210;context=GATACGCGTTTTCCCGTCAGAGGCTTTGTGGCCCCACAGCG;IPDRatio=6.14;frac=0.985;fracLow=0.920;fracUp=1.000;identificationQv=275
CP008925 Salmonella_enterica_subsp._enterica_serovar_Cerro_87	kinModCall	m6A	1359524	1359524	332	+	.	coverage=209;context=CTTTGTGGCCCCACAGCGCGATCAGGAAGTACATCGGCACC;IPDRatio=8.52;frac=0.996;fracLow=0.974;fracUp=1.000;identificationQv=319
CP008925 Salmonella_enterica_subsp._enterica_serovar_Cerro_87	kinModCall	m6A	1359525	1359525	309	-	.	coverage=221;context=TGGTGCCGATGTACTTCCTGATCGCGCTGTGGGGCCACAAA;IPDRatio=6.18;frac=0.926;fracLow=0.844;fracUp=1.000;identificationQv=306
CP008925 Salmonella_enterica_subsp._enterica_serovar_Cerro_87	kinModCall	modified_base	1359533	1359533	35	-	.	coverage=219;context=AATGATGCTGGTGCCGATGTACTTCCTGATCGCGCTGTGGG;IPDRatio=1.56
CP008925 Salmonella_enterica_subsp._enterica_serovar_Cerro_87	kinModCall	modified_base	1359550	1359550	26	-	.	coverage=204;context=TTCTTCTTCTTCTGGGAAATGATGCTGGTGCCGATGTACTT;IPDRatio=1.46
CP008925 Salmonella_enterica_subsp._enterica_serovar_Cerro_87	kinModCall	modified_base	1359570	1359570	21	+	.	coverage=198;context=CATTTCCCAGAAGAAGAAGAACAGGAACATGTCGATGGCCA;IPDRatio=1.38
CP008925 Salmonella_enterica_subsp._enterica_serovar_Cerro_87	kinModCall	modified_base	1359589	1359589	48	+	.	coverage=195;context=AACAGGAACATGTCGATGGCCAGGAACACGCCGATAACGCC;IPDRatio=1.76
CP008925 Salmonella_enterica_subsp._enterica_serovar_Cerro_87	kinModCall	m6A	1359617	1359617	300	+	.	coverage=204;context=CGCCGATAACGCCGCCTAAGATCCACATCAGGTTCAGGTGG;IPDRatio=5.39;frac=0.999;fracLow=0.976;fracUp=1.000;identificationQv=276
CP008925 Salmonella_enterica_subsp._enterica_serovar_Cerro_87	kinModCall	m6A	1359618	1359618	290	-	.	coverage=216;context=TCCACCTGAACCTGATGTGGATCTTAGGCGGCGTTATCGGC;IPDRatio=6.23;frac=0.967;fracLow=0.886;fracUp=1.000;identificationQv=307
CP008925 Salmonella_enterica_subsp._enterica_serovar_Cerro_87	kinModCall	modified_base	1359626	1359626	27	-	.	coverage=214;context=GGGCTTCTTCCACCTGAACCTGATGTGGATCTTAGGCGGCG;IPDRatio=1.42
CP008925 Salmonella_enterica_subsp._enterica_serovar_Cerro_87	kinModCall	modified_base	1359629	1359629	23	-	.	coverage=201;context=TCAGGGCTTCTTCCACCTGAACCTGATGTGGATCTTAGGCG;IPDRatio=1.42
CP008925 Salmonella_enterica_subsp._enterica_serovar_Cerro_87	kinModCall	m4C	1359668	1359668	35	+	.	coverage=197;context=GATATTTTTCGATTTCTCGCCAGGAGCAAAGCACCGCCAGA;IPDRatio=1.69;frac=0.442;fracLow=0.299;fracUp=0.599;identificationQv=3
CP008925 Salmonella_enterica_subsp._enterica_serovar_Cerro_87	kinModCall	modified_base	1359672	1359672	30	-	.	coverage=219;context=GCGTTCTGGCGGTGCTTTGCTCCTGGCGAGAAATCGAAAAA;IPDRatio=1.49
CP008925 Salmonella_enterica_subsp._enterica_serovar_Cerro_87	kinModCall	modified_base	1359677	1359677	22	-	.	coverage=202;context=GCTCGGCGTTCTGGCGGTGCTTTGCTCCTGGCGAGAAATCG;IPDRatio=1.38
CP008925 Salmonella_enterica_subsp._enterica_serovar_Cerro_87	kinModCall	m6A	1359688	1359688	228	+	.	coverage=209;context=CAGGAGCAAAGCACCGCCAGAACGCCGAGCAGGCCGGTCAG;IPDRatio=7.91;frac=0.971;fracLow=0.881;fracUp=1.000;identificationQv=181
CP008925 Salmonella_enterica_subsp._enterica_serovar_Cerro_87	kinModCall	modified_base	1359689	1359689	26	+	.	coverage=201;context=AGGAGCAAAGCACCGCCAGAACGCCGAGCAGGCCGGTCAGC;IPDRatio=1.57
CP008925 Salmonella_enterica_subsp._enterica_serovar_Cerro_87	kinModCall	modified_base	1359689	1359689	116	-	.	coverage=207;context=GCTGACCGGCCTGCTCGGCGTTCTGGCGGTGCTTTGCTCCT;IPDRatio=2.72
CP008925 Salmonella_enterica_subsp._enterica_serovar_Cerro_87	kinModCall	modified_base	1359691	1359691	24	-	.	coverage=207;context=GTGCTGACCGGCCTGCTCGGCGTTCTGGCGGTGCTTTGCTC;IPDRatio=1.44
CP008925 Salmonella_enterica_subsp._enterica_serovar_Cerro_87	kinModCall	modified_base	1359718	1359718	43	-	.	coverage=219;context=CTCGACGGACTGTCGTTGCTAATGGTGGTGCTGACCGGCCT;IPDRatio=1.68
CP008925 Salmonella_enterica_subsp._enterica_serovar_Cerro_87	kinModCall	m6A	1359770	1359770	298	+	.	coverage=197;context=TAGAGATGCCAAAACGCGGGATCCACGGCAGGACAAATTCA;IPDRatio=6.43;frac=0.998;fracLow=0.983;fracUp=0.999;identificationQv=291
CP008925 Salmonella_enterica_subsp._enterica_serovar_Cerro_87	kinModCall	m6A	1359771	1359771	365	-	.	coverage=204;context=CTGAATTTGTCCTGCCGTGGATCCCGCGTTTTGGCATCTCT;IPDRatio=6.06;frac=0.991;fracLow=0.963;fracUp=1.000;identificationQv=372
CP008925 Salmonella_enterica_subsp._enterica_serovar_Cerro_87	kinModCall	modified_base	1359782	1359782	22	-	.	coverage=197;context=ACAGTGGCAATCTGAATTTGTCCTGCCGTGGATCCCGCGTT;IPDRatio=1.41
CP008925 Salmonella_enterica_subsp._enterica_serovar_Cerro_87	kinModCall	modified_base	1359792	1359792	22	+	.	coverage=195;context=CCACGGCAGGACAAATTCAGATTGCCACTGTGGAATACCGG;IPDRatio=1.33
CP008925 Salmonella_enterica_subsp._enterica_serovar_Cerro_87	kinModCall	modified_base	1359842	1359842	22	+	.	coverage=197;context=TCAGTGAGTAGCCGCCCTGCAACCACAATTGCAGACCGAGC;IPDRatio=1.37
CP008925 Salmonella_enterica_subsp._enterica_serovar_Cerro_87	kinModCall	modified_base	1359851	1359851	22	-	.	coverage=199;context=GACGCTGGCGCTCGGTCTGCAATTGTGGTTGCAGGGCGGCT;IPDRatio=1.36
CP008925 Salmonella_enterica_subsp._enterica_serovar_Cerro_87	kinModCall	modified_base	1359877	1359877	29	+	.	coverage=189;context=CCGAGCGCCAGCGTCAGTCCCATGGTAATCAGCGCTATCCA;IPDRatio=1.54
CP008925 Salmonella_enterica_subsp._enterica_serovar_Cerro_87	kinModCall	modified_base	1359885	1359885	21	-	.	coverage=200;context=TGCCGCGCTGGATAGCGCTGATTACCATGGGACTGACGCTG;IPDRatio=1.39
CP008925 Salmonella_enterica_subsp._enterica_serovar_Cerro_87	kinModCall	modified_base	1359913	1359913	28	-	.	coverage=199;context=TGGCAGACCGAACGCTTTGGCGTGAAAGTGCCGCGCTGGAT;IPDRatio=1.49
CP008925 Salmonella_enterica_subsp._enterica_serovar_Cerro_87	kinModCall	modified_base	1359959	1359959	33	+	.	coverage=193;context=GAAAGCCGCCAATAAAGGGGATTAATATCAACCAGGGTAAT;IPDRatio=1.57
CP008925 Salmonella_enterica_subsp._enterica_serovar_Cerro_87	kinModCall	modified_base	1359968	1359968	38	+	.	coverage=203;context=CAATAAAGGGGATTAATATCAACCAGGGTAATAACATAGCT;IPDRatio=1.57
CP008925 Salmonella_enterica_subsp._enterica_serovar_Cerro_87	kinModCall	modified_base	1359971	1359971	34	+	.	coverage=200;context=TAAAGGGGATTAATATCAACCAGGGTAATAACATAGCTAAG;IPDRatio=1.58
CP008925 Salmonella_enterica_subsp._enterica_serovar_Cerro_87	kinModCall	m4C	1359974	1359974	36	-	.	coverage=200;context=ATACTTAGCTATGTTATTACCCTGGTTGATATTAATCCCCT;IPDRatio=1.61;frac=0.490;fracLow=0.323;fracUp=0.663;identificationQv=4
CP008925 Salmonella_enterica_subsp._enterica_serovar_Cerro_87	kinModCall	modified_base	1359978	1359978	24	+	.	coverage=196;context=GATTAATATCAACCAGGGTAATAACATAGCTAAGTATGTCC;IPDRatio=1.42
CP008925 Salmonella_enterica_subsp._enterica_serovar_Cerro_87	kinModCall	modified_base	1359979	1359979	42	+	.	coverage=190;context=ATTAATATCAACCAGGGTAATAACATAGCTAAGTATGTCCC;IPDRatio=1.74
CP008925 Salmonella_enterica_subsp._enterica_serovar_Cerro_87	kinModCall	modified_base	1359994	1359994	34	-	.	coverage=198;context=CAGGAGTAAATATAAGGGACATACTTAGCTATGTTATTACC;IPDRatio=1.66
CP008925 Salmonella_enterica_subsp._enterica_serovar_Cerro_87	kinModCall	modified_base	1359999	1359999	34	+	.	coverage=190;context=TAACATAGCTAAGTATGTCCCTTATATTTACTCCTGCTCAG;IPDRatio=1.67
CP008925 Salmonella_enterica_subsp._enterica_serovar_Cerro_87	kinModCall	modified_base	1360002	1360002	30	+	.	coverage=198;context=CATAGCTAAGTATGTCCCTTATATTTACTCCTGCTCAGGCT;IPDRatio=1.50
CP008925 Salmonella_enterica_subsp._enterica_serovar_Cerro_87	kinModCall	modified_base	1360005	1360005	35	+	.	coverage=184;context=AGCTAAGTATGTCCCTTATATTTACTCCTGCTCAGGCTATC;IPDRatio=1.60
CP008925 Salmonella_enterica_subsp._enterica_serovar_Cerro_87	kinModCall	modified_base	1360024	1360024	22	-	.	coverage=192;context=GATTTGGGCTGACGAGTGAGATAGCCTGAGCAGGAGTAAAT;IPDRatio=1.40
CP008925 Salmonella_enterica_subsp._enterica_serovar_Cerro_87	kinModCall	modified_base	1360025	1360025	44	+	.	coverage=192;context=TTTACTCCTGCTCAGGCTATCTCACTCGTCAGCCCAAATCC;IPDRatio=1.85
CP008925 Salmonella_enterica_subsp._enterica_serovar_Cerro_87	kinModCall	modified_base	1360026	1360026	30	-	.	coverage=198;context=AGGATTTGGGCTGACGAGTGAGATAGCCTGAGCAGGAGTAA;IPDRatio=1.50
CP008925 Salmonella_enterica_subsp._enterica_serovar_Cerro_87	kinModCall	modified_base	1360030	1360030	21	-	.	coverage=193;context=TGGCAGGATTTGGGCTGACGAGTGAGATAGCCTGAGCAGGA;IPDRatio=1.38
CP008925 Salmonella_enterica_subsp._enterica_serovar_Cerro_87	kinModCall	modified_base	1360044	1360044	26	+	.	coverage=193;context=TCTCACTCGTCAGCCCAAATCCTGCCAGTGCTCACACAAAA;IPDRatio=1.50
CP008925 Salmonella_enterica_subsp._enterica_serovar_Cerro_87	kinModCall	modified_base	1360088	1360088	24	-	.	coverage=191;context=CACCCCTACGGGGCCGTCCTTACGGACGTTCAAAACGCGCT;IPDRatio=1.44
CP008925 Salmonella_enterica_subsp._enterica_serovar_Cerro_87	kinModCall	modified_base	1360117	1360117	24	+	.	coverage=178;context=CCCGTAGGGGTGAGCTTCGCGAATCATCCTCACGTACTTCA;IPDRatio=1.46
CP008925 Salmonella_enterica_subsp._enterica_serovar_Cerro_87	kinModCall	modified_base	1360123	1360123	23	+	.	coverage=184;context=GGGGTGAGCTTCGCGAATCATCCTCACGTACTTCAGTACGC;IPDRatio=1.49
CP008925 Salmonella_enterica_subsp._enterica_serovar_Cerro_87	kinModCall	modified_base	1360153	1360153	24	-	.	coverage=184;context=ACCGGATACCGCCAGCGCACAGCAACCGGAGCGTACTGAAG;IPDRatio=1.47
CP008925 Salmonella_enterica_subsp._enterica_serovar_Cerro_87	kinModCall	modified_base	1360166	1360166	21	-	.	coverage=187;context=TCGGCGAAGTCAGACCGGATACCGCCAGCGCACAGCAACCG;IPDRatio=1.36
CP008925 Salmonella_enterica_subsp._enterica_serovar_Cerro_87	kinModCall	modified_base	1360188	1360188	21	+	.	coverage=176;context=TCCGGTCTGACTTCGCCGATGACGCCTGTACTTCAGGAACA;IPDRatio=1.39
CP008925 Salmonella_enterica_subsp._enterica_serovar_Cerro_87	kinModCall	modified_base	1360220	1360220	26	+	.	coverage=184;context=TCAGGAACAGATTTTCAACGAATTCTAAAAATTATTTTTGG;IPDRatio=1.46
CP008925 Salmonella_enterica_subsp._enterica_serovar_Cerro_87	kinModCall	modified_base	1360228	1360228	22	+	.	coverage=184;context=AGATTTTCAACGAATTCTAAAAATTATTTTTGGGTTTGTAG;IPDRatio=1.38
CP008925 Salmonella_enterica_subsp._enterica_serovar_Cerro_87	kinModCall	modified_base	1360274	1360274	23	+	.	coverage=182;context=ATAAGCACTGCGCCATCCGGCAGTCGTTCATCCAGCCAACA;IPDRatio=1.42
CP008925 Salmonella_enterica_subsp._enterica_serovar_Cerro_87	kinModCall	modified_base	1360277	1360277	21	-	.	coverage=191;context=GTTTGTTGGCTGGATGAACGACTGCCGGATGGCGCAGTGCT;IPDRatio=1.38
CP008925 Salmonella_enterica_subsp._enterica_serovar_Cerro_87	kinModCall	modified_base	1360305	1360305	32	+	.	coverage=175;context=CCAGCCAACAAACTCAACGCAGTACCATCAACAGCGCCAGC;IPDRatio=1.62
CP008925 Salmonella_enterica_subsp._enterica_serovar_Cerro_87	kinModCall	modified_base	1360313	1360313	21	-	.	coverage=184;context=GTTGTAGTGCTGGCGCTGTTGATGGTACTGCGTTGAGTTTG;IPDRatio=1.43
CP008925 Salmonella_enterica_subsp._enterica_serovar_Cerro_87	kinModCall	modified_base	1360317	1360317	23	-	.	coverage=183;context=CGCGGTTGTAGTGCTGGCGCTGTTGATGGTACTGCGTTGAG;IPDRatio=1.47
CP008925 Salmonella_enterica_subsp._enterica_serovar_Cerro_87	kinModCall	modified_base	1360328	1360328	21	-	.	coverage=184;context=ATGAGCATCGGCGCGGTTGTAGTGCTGGCGCTGTTGATGGT;IPDRatio=1.37
CP008925 Salmonella_enterica_subsp._enterica_serovar_Cerro_87	kinModCall	modified_base	1360337	1360337	23	-	.	coverage=189;context=GTGGCATCCATGAGCATCGGCGCGGTTGTAGTGCTGGCGCT;IPDRatio=1.46
CP008925 Salmonella_enterica_subsp._enterica_serovar_Cerro_87	kinModCall	modified_base	1360357	1360357	59	+	.	coverage=173;context=GCCGATGCTCATGGATGCCACATACCAGCGCAAATAACCGT;IPDRatio=1.99
CP008925 Salmonella_enterica_subsp._enterica_serovar_Cerro_87	kinModCall	modified_base	1360369	1360369	25	+	.	coverage=174;context=GGATGCCACATACCAGCGCAAATAACCGTTCTCGCTCAGTA;IPDRatio=1.46
CP008925 Salmonella_enterica_subsp._enterica_serovar_Cerro_87	kinModCall	modified_base	1360375	1360375	25	+	.	coverage=166;context=CACATACCAGCGCAAATAACCGTTCTCGCTCAGTACCAGGC;IPDRatio=1.49
CP008925 Salmonella_enterica_subsp._enterica_serovar_Cerro_87	kinModCall	m4C	1360394	1360394	44	-	.	coverage=191;context=TCCCGTTTTGCAGGCAAAGGCCTGGTACTGAGCGAGAACGG;IPDRatio=1.81;frac=0.392;fracLow=0.168;fracUp=0.587;identificationQv=11
CP008925 Salmonella_enterica_subsp._enterica_serovar_Cerro_87	kinModCall	modified_base	1360397	1360397	21	+	.	coverage=171;context=TTCTCGCTCAGTACCAGGCCTTTGCCTGCAAAACGGGAAAG;IPDRatio=1.39
CP008925 Salmonella_enterica_subsp._enterica_serovar_Cerro_87	kinModCall	m6A	1360494	1360494	36	+	.	coverage=167;context=TACCGAGGAATGGCTTGACGAATACTTTGTCGTACAGCCAG;IPDRatio=1.61;frac=0.211;fracLow=0.117;fracUp=0.333;identificationQv=16
CP008925 Salmonella_enterica_subsp._enterica_serovar_Cerro_87	kinModCall	modified_base	1360495	1360495	23	+	.	coverage=164;context=ACCGAGGAATGGCTTGACGAATACTTTGTCGTACAGCCAGT;IPDRatio=1.39
CP008925 Salmonella_enterica_subsp._enterica_serovar_Cerro_87	kinModCall	modified_base	1360531	1360531	26	+	.	coverage=160;context=CCAGTCAAAGCCCCAGGCGTTATACCACCAGGTCCCCAGCA;IPDRatio=1.57
CP008925 Salmonella_enterica_subsp._enterica_serovar_Cerro_87	kinModCall	modified_base	1360534	1360534	22	-	.	coverage=169;context=GTCTGCTGGGGACCTGGTGGTATAACGCCTGGGGCTTTGAC;IPDRatio=1.57
CP008925 Salmonella_enterica_subsp._enterica_serovar_Cerro_87	kinModCall	modified_base	1360536	1360536	50	-	.	coverage=165;context=CCGTCTGCTGGGGACCTGGTGGTATAACGCCTGGGGCTTTG;IPDRatio=2.53
CP008925 Salmonella_enterica_subsp._enterica_serovar_Cerro_87	kinModCall	modified_base	1360542	1360542	28	-	.	coverage=176;context=GCCGGGCCGTCTGCTGGGGACCTGGTGGTATAACGCCTGGG;IPDRatio=1.53
CP008925 Salmonella_enterica_subsp._enterica_serovar_Cerro_87	kinModCall	m6A	1360575	1360575	229	+	.	coverage=163;context=GGCCCGGCGCGCTGTTGGCGATCGACGTCACCAGCGTACGT;IPDRatio=5.65;frac=1.000;fracLow=0.910;fracUp=1.000;identificationQv=214
CP008925 Salmonella_enterica_subsp._enterica_serovar_Cerro_87	kinModCall	m6A	1360576	1360576	275	-	.	coverage=171;context=AACGTACGCTGGTGACGTCGATCGCCAACAGCGCGCCGGGC;IPDRatio=7.66;frac=1.000;fracLow=0.978;fracUp=1.000;identificationQv=281
CP008925 Salmonella_enterica_subsp._enterica_serovar_Cerro_87	kinModCall	modified_base	1360592	1360592	27	-	.	coverage=171;context=TGGCTGTGGCTGGGTAAACGTACGCTGGTGACGTCGATCGC;IPDRatio=1.51
CP008925 Salmonella_enterica_subsp._enterica_serovar_Cerro_87	kinModCall	modified_base	1360624	1360624	29	+	.	coverage=156;context=CCACAGCCATGCGGCAATCAGGATGCCGGCAATCGCCACTA;IPDRatio=1.58
CP008925 Salmonella_enterica_subsp._enterica_serovar_Cerro_87	kinModCall	modified_base	1360631	1360631	34	-	.	coverage=149;context=TCTGGCGTAGTGGCGATTGCCGGCATCCTGATTGCCGCATG;IPDRatio=1.67
CP008925 Salmonella_enterica_subsp._enterica_serovar_Cerro_87	kinModCall	modified_base	1360637	1360637	24	-	.	coverage=169;context=ATTACCTCTGGCGTAGTGGCGATTGCCGGCATCCTGATTGC;IPDRatio=1.45
CP008925 Salmonella_enterica_subsp._enterica_serovar_Cerro_87	kinModCall	m6A	1360651	1360651	172	+	.	coverage=162;context=GGCAATCGCCACTACGCCAGAGGTAATTTCCAGGGTCATGA;IPDRatio=5.61;frac=1.000;fracLow=0.894;fracUp=1.000;identificationQv=166
CP008925 Salmonella_enterica_subsp._enterica_serovar_Cerro_87	kinModCall	modified_base	1360657	1360657	38	-	.	coverage=170;context=GTCGCGTCATGACCCTGGAAATTACCTCTGGCGTAGTGGCG;IPDRatio=1.66
CP008925 Salmonella_enterica_subsp._enterica_serovar_Cerro_87	kinModCall	modified_base	1360685	1360685	21	+	.	coverage=162;context=GTCATGACGCGACCATGCGCCAGTTCAGTTGTCTGCGGCAG;IPDRatio=1.44
CP008925 Salmonella_enterica_subsp._enterica_serovar_Cerro_87	kinModCall	modified_base	1360689	1360689	21	-	.	coverage=180;context=GGTGCTGCCGCAGACAACTGAACTGGCGCATGGTCGCGTCA;IPDRatio=1.38
CP008925 Salmonella_enterica_subsp._enterica_serovar_Cerro_87	kinModCall	modified_base	1360716	1360716	24	+	.	coverage=172;context=TCTGCGGCAGCACCCCCTGCAATGGCGGCACAATCAGCGCG;IPDRatio=1.44
CP008925 Salmonella_enterica_subsp._enterica_serovar_Cerro_87	kinModCall	modified_base	1360753	1360753	28	-	.	coverage=176;context=CGCTGATTGTCCTGATGATTCTGTCTACCTTTGTTGGCGCG;IPDRatio=1.52
CP008925 Salmonella_enterica_subsp._enterica_serovar_Cerro_87	kinModCall	modified_base	1360807	1360807	22	+	.	coverage=172;context=AATCCCCTTCCCTGCATGAGCATGAATTTGTTCTTTACCGT;IPDRatio=1.48
CP008925 Salmonella_enterica_subsp._enterica_serovar_Cerro_87	kinModCall	modified_base	1360828	1360828	27	-	.	coverage=168;context=GGATGATTTTCATCGTATTCCACGGTAAAGAACAAATTCAT;IPDRatio=1.51
CP008925 Salmonella_enterica_subsp._enterica_serovar_Cerro_87	kinModCall	modified_base	1360872	1360872	39	+	.	coverage=180;context=AGGTGTACAGGGAGGTCATGAACGCGCCGACCAGACCCGCC;IPDRatio=1.73
CP008925 Salmonella_enterica_subsp._enterica_serovar_Cerro_87	kinModCall	modified_base	1360907	1360907	22	-	.	coverage=173;context=GGCGCGATGGCGAACGGTCATATCAATCTGATGGTGGCGGG;IPDRatio=1.41
CP008925 Salmonella_enterica_subsp._enterica_serovar_Cerro_87	kinModCall	modified_base	1360914	1360914	22	-	.	coverage=169;context=CCTGGCTGGCGCGATGGCGAACGGTCATATCAATCTGATGG;IPDRatio=1.56
CP008925 Salmonella_enterica_subsp._enterica_serovar_Cerro_87	kinModCall	modified_base	1360915	1360915	59	-	.	coverage=176;context=TCCTGGCTGGCGCGATGGCGAACGGTCATATCAATCTGATG;IPDRatio=2.33
CP008925 Salmonella_enterica_subsp._enterica_serovar_Cerro_87	kinModCall	modified_base	1360925	1360925	27	-	.	coverage=176;context=AAGGATGAGATCCTGGCTGGCGCGATGGCGAACGGTCATAT;IPDRatio=1.49
CP008925 Salmonella_enterica_subsp._enterica_serovar_Cerro_87	kinModCall	m6A	1360935	1360935	254	+	.	coverage=175;context=TCGCCATCGCGCCAGCCAGGATCTCATCCTTACTGAAGAAG;IPDRatio=6.35;frac=0.994;fracLow=0.909;fracUp=1.000;identificationQv=237
CP008925 Salmonella_enterica_subsp._enterica_serovar_Cerro_87	kinModCall	m6A	1360936	1360936	244	-	.	coverage=173;context=GCTTCTTCAGTAAGGATGAGATCCTGGCTGGCGCGATGGCG;IPDRatio=6.61;frac=1.000;fracLow=0.935;fracUp=1.000;identificationQv=236
CP008925 Salmonella_enterica_subsp._enterica_serovar_Cerro_87	kinModCall	modified_base	1361011	1361011	26	+	.	coverage=167;context=GCCCCCCACCAGGAAGCAGGCATACACCAGTGGAATCGACT;IPDRatio=1.48
CP008925 Salmonella_enterica_subsp._enterica_serovar_Cerro_87	kinModCall	modified_base	1361013	1361013	35	+	.	coverage=173;context=CCCCCACCAGGAAGCAGGCATACACCAGTGGAATCGACTTA;IPDRatio=1.56
CP008925 Salmonella_enterica_subsp._enterica_serovar_Cerro_87	kinModCall	modified_base	1361036	1361036	24	-	.	coverage=173;context=ATCTTTAAGATGGGCGGTCTGCGTAAGTCGATTCCACTGGT;IPDRatio=1.47
CP008925 Salmonella_enterica_subsp._enterica_serovar_Cerro_87	kinModCall	modified_base	1361061	1361061	21	-	.	coverage=167;context=TCTGGCCTGCCATCACGAACAGAACATCTTTAAGATGGGCG;IPDRatio=1.39
CP008925 Salmonella_enterica_subsp._enterica_serovar_Cerro_87	kinModCall	modified_base	1361099	1361099	37	+	.	coverage=154;context=AGAATCACCGAGCCGGAGGCCAGGAACAGCAGCGCTTTAAA;IPDRatio=1.74
CP008925 Salmonella_enterica_subsp._enterica_serovar_Cerro_87	kinModCall	modified_base	1361161	1361161	29	+	.	coverage=178;context=GAAAATTGCCGCATCCCACGCCTGCACGCCAAGCGCCAGGA;IPDRatio=1.58
CP008925 Salmonella_enterica_subsp._enterica_serovar_Cerro_87	kinModCall	m4C	1361177	1361177	59	+	.	coverage=170;context=CACGCCTGCACGCCAAGCGCCAGGAACATGTAGCCAATCTG;IPDRatio=2.11;frac=1.000;fracLow=1.000;fracUp=1.000;identificationQv=44
CP008925 Salmonella_enterica_subsp._enterica_serovar_Cerro_87	kinModCall	modified_base	1361188	1361188	22	+	.	coverage=177;context=GCCAAGCGCCAGGAACATGTAGCCAATCTGGCTCATGGTGG;IPDRatio=1.41
CP008925 Salmonella_enterica_subsp._enterica_serovar_Cerro_87	kinModCall	modified_base	1361221	1361221	34	+	.	coverage=181;context=CATGGTGGAATAGGCCAGCACGCGCTTGATGTCGGTCTGCA;IPDRatio=1.64
CP008925 Salmonella_enterica_subsp._enterica_serovar_Cerro_87	kinModCall	modified_base	1361249	1361249	25	-	.	coverage=164;context=CTGGTAATGGCAGGTTTCGCCGCGCTGGTGCAGACCGACAT;IPDRatio=1.50
CP008925 Salmonella_enterica_subsp._enterica_serovar_Cerro_87	kinModCall	modified_base	1361257	1361257	31	+	.	coverage=168;context=CTGCACCAGCGCGGCGAAACCTGCCATTACCAGCGTAATCG;IPDRatio=1.51
CP008925 Salmonella_enterica_subsp._enterica_serovar_Cerro_87	kinModCall	modified_base	1361258	1361258	23	-	.	coverage=178;context=GCGATTACGCTGGTAATGGCAGGTTTCGCCGCGCTGGTGCA;IPDRatio=1.42
CP008925 Salmonella_enterica_subsp._enterica_serovar_Cerro_87	kinModCall	modified_base	1361259	1361259	22	+	.	coverage=171;context=GCACCAGCGCGGCGAAACCTGCCATTACCAGCGTAATCGCC;IPDRatio=1.42
CP008925 Salmonella_enterica_subsp._enterica_serovar_Cerro_87	kinModCall	modified_base	1361262	1361262	59	+	.	coverage=168;context=CCAGCGCGGCGAAACCTGCCATTACCAGCGTAATCGCCCCG;IPDRatio=2.01
CP008925 Salmonella_enterica_subsp._enterica_serovar_Cerro_87	kinModCall	modified_base	1361304	1361304	23	+	.	coverage=178;context=TAATGCCCACCAGATGCAGAATTTCCGGGGTCATCAGGAAC;IPDRatio=1.38
CP008925 Salmonella_enterica_subsp._enterica_serovar_Cerro_87	kinModCall	modified_base	1361310	1361310	21	-	.	coverage=148;context=TGGTCTGTTCCTGATGACCCCGGAAATTCTGCATCTGGTGG;IPDRatio=1.45
CP008925 Salmonella_enterica_subsp._enterica_serovar_Cerro_87	kinModCall	modified_base	1361325	1361325	24	+	.	coverage=172;context=TTTCCGGGGTCATCAGGAACAGACCATGGGTACGAGCGATC;IPDRatio=1.46
CP008925 Salmonella_enterica_subsp._enterica_serovar_Cerro_87	kinModCall	m4C	1361338	1361338	35	-	.	coverage=174;context=CCGGTGTCTACCTGATCGCTCGTACCCATGGTCTGTTCCTG;IPDRatio=1.59;frac=0.787;fracLow=0.539;fracUp=1.000;identificationQv=15
CP008925 Salmonella_enterica_subsp._enterica_serovar_Cerro_87	kinModCall	m6A	1361343	1361343	246	+	.	coverage=177;context=ACAGACCATGGGTACGAGCGATCAGGTAGACACCGGCGGTG;IPDRatio=5.44;frac=0.958;fracLow=0.860;fracUp=1.000;identificationQv=223
CP008925 Salmonella_enterica_subsp._enterica_serovar_Cerro_87	kinModCall	m6A	1361344	1361344	279	-	.	coverage=176;context=TCACCGCCGGTGTCTACCTGATCGCTCGTACCCATGGTCTG;IPDRatio=6.48;frac=1.000;fracLow=0.979;fracUp=1.000;identificationQv=274
CP008925 Salmonella_enterica_subsp._enterica_serovar_Cerro_87	kinModCall	modified_base	1361366	1361366	24	+	.	coverage=174;context=AGGTAGACACCGGCGGTGACCATGGTAGCAGCGTGGATCAG;IPDRatio=1.48
CP008925 Salmonella_enterica_subsp._enterica_serovar_Cerro_87	kinModCall	modified_base	1361373	1361373	21	-	.	coverage=167;context=CTCCGCGCTGATCCACGCTGCTACCATGGTCACCGCCGGTG;IPDRatio=1.36
CP008925 Salmonella_enterica_subsp._enterica_serovar_Cerro_87	kinModCall	modified_base	1361375	1361375	23	+	.	coverage=177;context=CCGGCGGTGACCATGGTAGCAGCGTGGATCAGCGCGGAGAC;IPDRatio=1.41
CP008925 Salmonella_enterica_subsp._enterica_serovar_Cerro_87	kinModCall	m6A	1361382	1361382	244	+	.	coverage=177;context=TGACCATGGTAGCAGCGTGGATCAGCGCGGAGACCGGCGTC;IPDRatio=7.53;frac=0.969;fracLow=0.859;fracUp=1.000;identificationQv=264
CP008925 Salmonella_enterica_subsp._enterica_serovar_Cerro_87	kinModCall	m6A	1361383	1361383	252	-	.	coverage=174;context=CGACGCCGGTCTCCGCGCTGATCCACGCTGCTACCATGGTC;IPDRatio=7.53;frac=0.982;fracLow=0.889;fracUp=1.000;identificationQv=282
CP008925 Salmonella_enterica_subsp._enterica_serovar_Cerro_87	kinModCall	modified_base	1361428	1361428	33	+	.	coverage=179;context=GGCCATCGCGTCGGCAAGCCAGGTCTGCAACGGTAGCTGCG;IPDRatio=1.59
CP008925 Salmonella_enterica_subsp._enterica_serovar_Cerro_87	kinModCall	modified_base	1361632	1361632	24	+	.	coverage=180;context=GACACGGGTCACCACGAAGGCTTTCATTGCCGCCGCGCCAT;IPDRatio=1.42
CP008925 Salmonella_enterica_subsp._enterica_serovar_Cerro_87	kinModCall	m6A	1361660	1361660	264	+	.	coverage=172;context=GCCGCCGCGCCATTCTTCGGATCGCTGTAATAGAAGCCGAT;IPDRatio=6.07;frac=1.000;fracLow=0.929;fracUp=1.000;identificationQv=255
CP008925 Salmonella_enterica_subsp._enterica_serovar_Cerro_87	kinModCall	m6A	1361661	1361661	258	-	.	coverage=180;context=GATCGGCTTCTATTACAGCGATCCGAAGAATGGCGCGGCGG;IPDRatio=6.67;frac=0.938;fracLow=0.832;fracUp=1.000;identificationQv=246
CP008925 Salmonella_enterica_subsp._enterica_serovar_Cerro_87	kinModCall	m6A	1361679	1361679	250	+	.	coverage=168;context=GATCGCTGTAATAGAAGCCGATCAACAGATAAGAGCACAGG;IPDRatio=6.57;frac=1.000;fracLow=1.000;fracUp=1.000;identificationQv=224
CP008925 Salmonella_enterica_subsp._enterica_serovar_Cerro_87	kinModCall	m6A	1361680	1361680	226	-	.	coverage=175;context=GCCTGTGCTCTTATCTGTTGATCGGCTTCTATTACAGCGAT;IPDRatio=5.53;frac=0.909;fracLow=0.800;fracUp=1.000;identificationQv=223
CP008925 Salmonella_enterica_subsp._enterica_serovar_Cerro_87	kinModCall	modified_base	1361719	1361719	45	+	.	coverage=167;context=GCCCACGCCTTCCCAGCCGAGGTACATCAACAGCAGGTTAT;IPDRatio=2.03
CP008925 Salmonella_enterica_subsp._enterica_serovar_Cerro_87	kinModCall	modified_base	1361733	1361733	24	+	.	coverage=176;context=AGCCGAGGTACATCAACAGCAGGTTATCGGACAGCACCAGA;IPDRatio=1.44
CP008925 Salmonella_enterica_subsp._enterica_serovar_Cerro_87	kinModCall	modified_base	1361759	1361759	39	+	.	coverage=168;context=TCGGACAGCACCAGAACAACCATGCTGGCGATAAACAGGTT;IPDRatio=1.70
CP008925 Salmonella_enterica_subsp._enterica_serovar_Cerro_87	kinModCall	modified_base	1361778	1361778	25	+	.	coverage=173;context=CCATGCTGGCGATAAACAGGTTGGTATAAGCGAAGAAGCGG;IPDRatio=1.62
CP008925 Salmonella_enterica_subsp._enterica_serovar_Cerro_87	kinModCall	modified_base	1361795	1361795	38	-	.	coverage=175;context=GGGGAAGAGGGCTACTCCCGCTTCTTCGCTTATACCAACCT;IPDRatio=1.55
CP008925 Salmonella_enterica_subsp._enterica_serovar_Cerro_87	kinModCall	modified_base	1361829	1361829	21	-	.	coverage=178;context=CCTGATCCACATGTTCGCGTCCTGGTACATGCGTGGGGAAG;IPDRatio=1.42
CP008925 Salmonella_enterica_subsp._enterica_serovar_Cerro_87	kinModCall	modified_base	1361838	1361838	21	+	.	coverage=179;context=GCATGTACCAGGACGCGAACATGTGGATCAGGAAGCCGACG;IPDRatio=1.40
CP008925 Salmonella_enterica_subsp._enterica_serovar_Cerro_87	kinModCall	m6A	1361844	1361844	269	+	.	coverage=173;context=ACCAGGACGCGAACATGTGGATCAGGAAGCCGACGCCGGTG;IPDRatio=7.68;frac=1.000;fracLow=0.978;fracUp=1.000;identificationQv=249
CP008925 Salmonella_enterica_subsp._enterica_serovar_Cerro_87	kinModCall	m6A	1361845	1361845	255	-	.	coverage=176;context=TCACCGGCGTCGGCTTCCTGATCCACATGTTCGCGTCCTGG;IPDRatio=4.86;frac=1.000;fracLow=0.986;fracUp=1.000;identificationQv=223
CP008925 Salmonella_enterica_subsp._enterica_serovar_Cerro_87	kinModCall	modified_base	1361864	1361864	29	+	.	coverage=168;context=ATCAGGAAGCCGACGCCGGTGACCACAGAGAGCATGGTCAG;IPDRatio=1.49
CP008925 Salmonella_enterica_subsp._enterica_serovar_Cerro_87	kinModCall	modified_base	1361868	1361868	32	-	.	coverage=179;context=GTCGCTGACCATGCTCTCTGTGGTCACCGGCGTCGGCTTCC;IPDRatio=1.59
CP008925 Salmonella_enterica_subsp._enterica_serovar_Cerro_87	kinModCall	m6A	1361872	1361872	232	+	.	coverage=174;context=GCCGACGCCGGTGACCACAGAGAGCATGGTCAGCGACAGGC;IPDRatio=7.68;frac=0.969;fracLow=0.864;fracUp=1.000;identificationQv=199
CP008925 Salmonella_enterica_subsp._enterica_serovar_Cerro_87	kinModCall	modified_base	1361874	1361874	28	+	.	coverage=170;context=CGACGCCGGTGACCACAGAGAGCATGGTCAGCGACAGGCCG;IPDRatio=1.69
CP008925 Salmonella_enterica_subsp._enterica_serovar_Cerro_87	kinModCall	modified_base	1361883	1361883	22	+	.	coverage=173;context=TGACCACAGAGAGCATGGTCAGCGACAGGCCGTCCAGCACC;IPDRatio=1.41
CP008925 Salmonella_enterica_subsp._enterica_serovar_Cerro_87	kinModCall	modified_base	1361907	1361907	23	-	.	coverage=174;context=TAACTTCAACATCGGTTTTAACCTGGTGCTGGACGGCCTGT;IPDRatio=1.42
CP008925 Salmonella_enterica_subsp._enterica_serovar_Cerro_87	kinModCall	modified_base	1361911	1361911	28	+	.	coverage=171;context=GCCGTCCAGCACCAGGTTAAAACCGATGTTGAAGTTACCGA;IPDRatio=1.42
CP008925 Salmonella_enterica_subsp._enterica_serovar_Cerro_87	kinModCall	modified_base	1361965	1361965	31	+	.	coverage=176;context=CCACAGCGGCTGGCTGAACGCCTGTTTGCCGTTGGCGAAGA;IPDRatio=1.58
CP008925 Salmonella_enterica_subsp._enterica_serovar_Cerro_87	kinModCall	modified_base	1362011	1362011	26	-	.	coverage=176;context=TCCGTTGGTCTGGCGGCGTTGGTGACAGCGTTTGTCGGGAT;IPDRatio=1.60
CP008925 Salmonella_enterica_subsp._enterica_serovar_Cerro_87	kinModCall	modified_base	1362054	1362054	22	-	.	coverage=182;context=CGGACGCTGGTCGGAAAATCTCTCCGCGACTATTGGCGTGG;IPDRatio=1.40
CP008925 Salmonella_enterica_subsp._enterica_serovar_Cerro_87	kinModCall	modified_base	1362082	1362082	28	-	.	coverage=185;context=TTGGCTTTGTACTGCTGGCGTTCTCTCGCGGACGCTGGTCG;IPDRatio=1.53
CP008925 Salmonella_enterica_subsp._enterica_serovar_Cerro_87	kinModCall	modified_base	1362148	1362148	32	-	.	coverage=190;context=AACATCGATTCAGTAAGTGAGATGCGTGGATGAACATGCTT;IPDRatio=1.53
CP008925 Salmonella_enterica_subsp._enterica_serovar_Cerro_87	kinModCall	modified_base	1362171	1362171	30	+	.	coverage=174;context=ACTTACTGAATCGATGTTCAGGTTCTGGCGACGGCGATGGA;IPDRatio=1.63
CP008925 Salmonella_enterica_subsp._enterica_serovar_Cerro_87	kinModCall	modified_base	1362172	1362172	21	+	.	coverage=155;context=CTTACTGAATCGATGTTCAGGTTCTGGCGACGGCGATGGAG;IPDRatio=1.53
CP008925 Salmonella_enterica_subsp._enterica_serovar_Cerro_87	kinModCall	modified_base	1362173	1362173	195	+	.	coverage=189;context=TTACTGAATCGATGTTCAGGTTCTGGCGACGGCGATGGAGT;IPDRatio=4.67
CP008925 Salmonella_enterica_subsp._enterica_serovar_Cerro_87	kinModCall	modified_base	1362173	1362173	32	-	.	coverage=184;context=ACTCCATCGCCGTCGCCAGAACCTGAACATCGATTCAGTAA;IPDRatio=1.61
CP008925 Salmonella_enterica_subsp._enterica_serovar_Cerro_87	kinModCall	m6A	1362174	1362174	199	-	.	coverage=200;context=AACTCCATCGCCGTCGCCAGAACCTGAACATCGATTCAGTA;IPDRatio=5.09;frac=0.785;fracLow=0.671;fracUp=0.901;identificationQv=185
CP008925 Salmonella_enterica_subsp._enterica_serovar_Cerro_87	kinModCall	m4C	1362178	1362178	33	-	.	coverage=201;context=CTGCAACTCCATCGCCGTCGCCAGAACCTGAACATCGATTC;IPDRatio=1.56;frac=0.449;fracLow=0.317;fracUp=0.591;identificationQv=41
CP008925 Salmonella_enterica_subsp._enterica_serovar_Cerro_87	kinModCall	modified_base	1362182	1362182	21	+	.	coverage=197;context=CGATGTTCAGGTTCTGGCGACGGCGATGGAGTTGCAGCAAC;IPDRatio=1.41
CP008925 Salmonella_enterica_subsp._enterica_serovar_Cerro_87	kinModCall	modified_base	1362185	1362185	27	+	.	coverage=197;context=TGTTCAGGTTCTGGCGACGGCGATGGAGTTGCAGCAACAGC;IPDRatio=1.47
CP008925 Salmonella_enterica_subsp._enterica_serovar_Cerro_87	kinModCall	m6A	1362208	1362208	23	+	.	coverage=194;context=TGGAGTTGCAGCAACAGCGCAAGTCCAATACTCGCTTCCGC;IPDRatio=1.38;frac=0.121;fracLow=0.029;fracUp=0.213;identificationQv=4
CP008925 Salmonella_enterica_subsp._enterica_serovar_Cerro_87	kinModCall	modified_base	1362214	1362214	33	+	.	coverage=193;context=TGCAGCAACAGCGCAAGTCCAATACTCGCTTCCGCAGCCGC;IPDRatio=1.56
CP008925 Salmonella_enterica_subsp._enterica_serovar_Cerro_87	kinModCall	modified_base	1362219	1362219	24	-	.	coverage=195;context=GCCTTGCGGCTGCGGAAGCGAGTATTGGACTTGCGCTGTTG;IPDRatio=1.38
CP008925 Salmonella_enterica_subsp._enterica_serovar_Cerro_87	kinModCall	modified_base	1362255	1362255	23	+	.	coverage=192;context=AAGGCTGATGGCGAGAATGTACATCACCTGACCATCGGTCT;IPDRatio=1.38
CP008925 Salmonella_enterica_subsp._enterica_serovar_Cerro_87	kinModCall	modified_base	1362257	1362257	23	+	.	coverage=189;context=GGCTGATGGCGAGAATGTACATCACCTGACCATCGGTCTGG;IPDRatio=1.41
CP008925 Salmonella_enterica_subsp._enterica_serovar_Cerro_87	kinModCall	modified_base	1362263	1362263	25	-	.	coverage=198;context=CTGGGGCCAGACCGATGGTCAGGTGATGTACATTCTCGCCA;IPDRatio=1.47
CP008925 Salmonella_enterica_subsp._enterica_serovar_Cerro_87	kinModCall	modified_base	1362270	1362270	21	+	.	coverage=195;context=AATGTACATCACCTGACCATCGGTCTGGCCCCAGTAGCTCC;IPDRatio=1.40
CP008925 Salmonella_enterica_subsp._enterica_serovar_Cerro_87	kinModCall	m6A	1362341	1362341	273	+	.	coverage=196;context=TAATCATGATTTCCAGCCCGATCAGCATAAACAGCAGATTG;IPDRatio=8.17;frac=1.000;fracLow=0.944;fracUp=1.000;identificationQv=276
CP008925 Salmonella_enterica_subsp._enterica_serovar_Cerro_87	kinModCall	m6A	1362342	1362342	301	-	.	coverage=200;context=GCAATCTGCTGTTTATGCTGATCGGGCTGGAAATCATGATT;IPDRatio=7.81;frac=1.000;fracLow=1.000;fracUp=1.000;identificationQv=293
CP008925 Salmonella_enterica_subsp._enterica_serovar_Cerro_87	kinModCall	modified_base	1362368	1362368	30	+	.	coverage=185;context=TAAACAGCAGATTGCGGCGGATAACCAGACCGGTTAAACCC;IPDRatio=1.49
CP008925 Salmonella_enterica_subsp._enterica_serovar_Cerro_87	kinModCall	modified_base	1362410	1362410	23	+	.	coverage=194;context=GGACGAATAAAATCGCAGCGAGGATCAGTCCATGTGTTAAG;IPDRatio=1.44
CP008925 Salmonella_enterica_subsp._enterica_serovar_Cerro_87	kinModCall	m6A	1362413	1362413	254	+	.	coverage=199;context=CGAATAAAATCGCAGCGAGGATCAGTCCATGTGTTAAGGGG;IPDRatio=6.64;frac=1.000;fracLow=0.881;fracUp=1.000;identificationQv=270
CP008925 Salmonella_enterica_subsp._enterica_serovar_Cerro_87	kinModCall	m6A	1362414	1362414	286	-	.	coverage=208;context=TCCCCTTAACACATGGACTGATCCTCGCTGCGATTTTATTC;IPDRatio=6.75;frac=0.938;fracLow=0.844;fracUp=1.000;identificationQv=273
CP008925 Salmonella_enterica_subsp._enterica_serovar_Cerro_87	kinModCall	m6A	1362429	1362429	122	+	.	coverage=190;context=GAGGATCAGTCCATGTGTTAAGGGGATCATGCGCGCTCCTC;IPDRatio=2.68;frac=0.287;fracLow=0.174;fracUp=0.394;identificationQv=5
CP008925 Salmonella_enterica_subsp._enterica_serovar_Cerro_87	kinModCall	m6A	1362434	1362434	261	+	.	coverage=192;context=TCAGTCCATGTGTTAAGGGGATCATGCGCGCTCCTCCGTTT;IPDRatio=7.10;frac=0.954;fracLow=0.864;fracUp=1.000;identificationQv=256
CP008925 Salmonella_enterica_subsp._enterica_serovar_Cerro_87	kinModCall	m6A	1362435	1362435	347	-	.	coverage=199;context=AAAACGGAGGAGCGCGCATGATCCCCTTAACACATGGACTG;IPDRatio=6.12;frac=0.986;fracLow=0.970;fracUp=1.000;identificationQv=330
CP008925 Salmonella_enterica_subsp._enterica_serovar_Cerro_87	kinModCall	modified_base	1362440	1362440	29	+	.	coverage=198;context=CATGTGTTAAGGGGATCATGCGCGCTCCTCCGTTTTTCTTT;IPDRatio=1.49
CP008925 Salmonella_enterica_subsp._enterica_serovar_Cerro_87	kinModCall	modified_base	1362481	1362481	27	+	.	coverage=191;context=TCGCGCGGTCATCGGCGCGGTTGCTTAGCACTTCGCCCGCA;IPDRatio=1.51
CP008925 Salmonella_enterica_subsp._enterica_serovar_Cerro_87	kinModCall	modified_base	1362492	1362492	27	-	.	coverage=209;context=CGTGAAGAGCGTGCGGGCGAAGTGCTAAGCAACCGCGCCGA;IPDRatio=1.44
CP008925 Salmonella_enterica_subsp._enterica_serovar_Cerro_87	kinModCall	modified_base	1362500	1362500	25	+	.	coverage=206;context=GTTGCTTAGCACTTCGCCCGCACGCTCTTCACGACCGACGT;IPDRatio=1.45
CP008925 Salmonella_enterica_subsp._enterica_serovar_Cerro_87	kinModCall	modified_base	1362534	1362534	41	-	.	coverage=197;context=ATGCTGCTGCTGGCAGGCCTGGTGGTGGCGTTCCACGTCGG;IPDRatio=1.70
CP008925 Salmonella_enterica_subsp._enterica_serovar_Cerro_87	kinModCall	modified_base	1362540	1362540	33	-	.	coverage=214;context=GCGTCTATGCTGCTGCTGGCAGGCCTGGTGGTGGCGTTCCA;IPDRatio=1.52
CP008925 Salmonella_enterica_subsp._enterica_serovar_Cerro_87	kinModCall	modified_base	1362568	1362568	22	+	.	coverage=218;context=GCAGCATAGACGCCAGTTCGACCGCCAGAACATAAGGCCCG;IPDRatio=1.39
CP008925 Salmonella_enterica_subsp._enterica_serovar_Cerro_87	kinModCall	modified_base	1362631	1362631	25	-	.	coverage=209;context=CGTTAACGACCAGGGCATCGACGGCACGCCGATTAGCGCGA;IPDRatio=1.43
CP008925 Salmonella_enterica_subsp._enterica_serovar_Cerro_87	kinModCall	modified_base	1362638	1362638	31	-	.	coverage=194;context=TTCTGGGCGTTAACGACCAGGGCATCGACGGCACGCCGATT;IPDRatio=1.78
CP008925 Salmonella_enterica_subsp._enterica_serovar_Cerro_87	kinModCall	modified_base	1362684	1362684	35	+	.	coverage=197;context=TACACAATGACCGCCAGCATAATGGCCGACAAAACCGCCGG;IPDRatio=1.58
CP008925 Salmonella_enterica_subsp._enterica_serovar_Cerro_87	kinModCall	modified_base	1362691	1362691	33	-	.	coverage=199;context=GATTGGTCCGGCGGTTTTGTCGGCCATTATGCTGGCGGTCA;IPDRatio=1.57
CP008925 Salmonella_enterica_subsp._enterica_serovar_Cerro_87	kinModCall	modified_base	1362728	1362728	25	+	.	coverage=180;context=AATCCACACCTGCGGCTTCAGCCACTGGCGTTCCTGTTCGA;IPDRatio=1.41
CP008925 Salmonella_enterica_subsp._enterica_serovar_Cerro_87	kinModCall	modified_base	1362739	1362739	43	-	.	coverage=194;context=CGGCAGCGAAATCGAACAGGAACGCCAGTGGCTGAAGCCGC;IPDRatio=1.76
CP008925 Salmonella_enterica_subsp._enterica_serovar_Cerro_87	kinModCall	modified_base	1362860	1362860	24	+	.	coverage=176;context=AAAGTATGCGCCCAGCGAAAAGAACACCCCGGAAATCGCCA;IPDRatio=1.44
CP008925 Salmonella_enterica_subsp._enterica_serovar_Cerro_87	kinModCall	modified_base	1362865	1362865	21	-	.	coverage=176;context=GCTACTGGCGATTTCCGGGGTGTTCTTTTCGCTGGGCGCAT;IPDRatio=1.38
CP008925 Salmonella_enterica_subsp._enterica_serovar_Cerro_87	kinModCall	modified_base	1362880	1362880	24	+	.	coverage=184;context=AGAACACCCCGGAAATCGCCAGTAGCGATATCACCAGATAC;IPDRatio=1.46
CP008925 Salmonella_enterica_subsp._enterica_serovar_Cerro_87	kinModCall	modified_base	1362889	1362889	34	+	.	coverage=184;context=CGGAAATCGCCAGTAGCGATATCACCAGATACAACAGCGCG;IPDRatio=1.61
CP008925 Salmonella_enterica_subsp._enterica_serovar_Cerro_87	kinModCall	modified_base	1362926	1362926	29	-	.	coverage=187;context=CGACCCTGCGAGTGATCACTCATACCAATCCGGTACACGCG;IPDRatio=1.52
CP008925 Salmonella_enterica_subsp._enterica_serovar_Cerro_87	kinModCall	m6A	1362931	1362931	289	+	.	coverage=185;context=GTACCGGATTGGTATGAGTGATCACTCGCAGGGTCGCGAGG;IPDRatio=6.68;frac=0.982;fracLow=0.927;fracUp=1.000;identificationQv=310
CP008925 Salmonella_enterica_subsp._enterica_serovar_Cerro_87	kinModCall	m6A	1362932	1362932	271	-	.	coverage=188;context=TCCTCGCGACCCTGCGAGTGATCACTCATACCAATCCGGTA;IPDRatio=5.68;frac=0.959;fracLow=0.920;fracUp=0.986;identificationQv=278
CP008925 Salmonella_enterica_subsp._enterica_serovar_Cerro_87	kinModCall	modified_base	1362940	1362940	24	+	.	coverage=183;context=TGGTATGAGTGATCACTCGCAGGGTCGCGAGGATGGCTATC;IPDRatio=1.69
CP008925 Salmonella_enterica_subsp._enterica_serovar_Cerro_87	kinModCall	modified_base	1362942	1362942	26	+	.	coverage=168;context=GTATGAGTGATCACTCGCAGGGTCGCGAGGATGGCTATCAG;IPDRatio=1.72
CP008925 Salmonella_enterica_subsp._enterica_serovar_Cerro_87	kinModCall	modified_base	1363027	1363027	22	+	.	coverage=178;context=AACAGGCTCTTGACGTCGATAGGCTTGGCTTCGTTCTCTGC;IPDRatio=1.41
CP008925 Salmonella_enterica_subsp._enterica_serovar_Cerro_87	kinModCall	m6A	1363043	1363043	279	-	.	coverage=180;context=CAAAGATAAAGGCGAAGCAGAGAACGAAGCCAAGCCTATCG;IPDRatio=6.41;frac=0.985;fracLow=0.903;fracUp=1.000;identificationQv=267
CP008925 Salmonella_enterica_subsp._enterica_serovar_Cerro_87	kinModCall	modified_base	1363078	1363078	23	-	.	coverage=177;context=AACTTCTACCGGATGGCGGGTATGGCAATCGACGGCAAAGA;IPDRatio=1.50
CP008925 Salmonella_enterica_subsp._enterica_serovar_Cerro_87	kinModCall	modified_base	1363112	1363112	21	-	.	coverage=183;context=GCTGATTTCCGGTCCGGGCAAATACCCGGAATATAACTTCT;IPDRatio=1.41
CP008925 Salmonella_enterica_subsp._enterica_serovar_Cerro_87	kinModCall	m6A	1363135	1363135	243	+	.	coverage=175;context=CCCGGACCGGAAATCAGCAGATCCTCTTTTTCGTACACCAG;IPDRatio=6.86;frac=0.985;fracLow=0.882;fracUp=1.000;identificationQv=232
CP008925 Salmonella_enterica_subsp._enterica_serovar_Cerro_87	kinModCall	m6A	1363136	1363136	272	-	.	coverage=182;context=TCTGGTGTACGAAAAAGAGGATCTGCTGATTTCCGGTCCGG;IPDRatio=5.40;frac=1.000;fracLow=0.917;fracUp=1.000;identificationQv=309
CP008925 Salmonella_enterica_subsp._enterica_serovar_Cerro_87	kinModCall	m6A	1363156	1363156	244	+	.	coverage=175;context=TCCTCTTTTTCGTACACCAGATCCTGACGTTTGTATTCGCC;IPDRatio=6.82;frac=0.954;fracLow=0.859;fracUp=1.000;identificationQv=221
CP008925 Salmonella_enterica_subsp._enterica_serovar_Cerro_87	kinModCall	m6A	1363157	1363157	261	-	.	coverage=187;context=GGGCGAATACAAACGTCAGGATCTGGTGTACGAAAAAGAGG;IPDRatio=6.24;frac=1.000;fracLow=0.985;fracUp=1.000;identificationQv=260
CP008925 Salmonella_enterica_subsp._enterica_serovar_Cerro_87	kinModCall	modified_base	1363181	1363181	22	-	.	coverage=186;context=TCAGTTGACCCCGGACTTCGAACTGGGCGAATACAAACGTC;IPDRatio=1.43
CP008925 Salmonella_enterica_subsp._enterica_serovar_Cerro_87	kinModCall	modified_base	1363278	1363278	24	+	.	coverage=146;context=GTTAATGCGGAAAAATTCCGGATACCAGCGGCCATCTTTGG;IPDRatio=1.49
CP008925 Salmonella_enterica_subsp._enterica_serovar_Cerro_87	kinModCall	modified_base	1363296	1363296	25	+	.	coverage=152;context=CGGATACCAGCGGCCATCTTTGGTCTCCGCTTTTTGCAGAG;IPDRatio=1.48
CP008925 Salmonella_enterica_subsp._enterica_serovar_Cerro_87	kinModCall	m6A	1363315	1363315	205	+	.	coverage=159;context=TTGGTCTCCGCTTTTTGCAGAGAGATACAGCCTACCGGACA;IPDRatio=6.52;frac=0.912;fracLow=0.789;fracUp=1.000;identificationQv=200
CP008925 Salmonella_enterica_subsp._enterica_serovar_Cerro_87	kinModCall	modified_base	1363422	1363422	27	+	.	coverage=168;context=ACGGCCACGGTAACGGGGCGGTAAATAGACCGGCTCTTCCG;IPDRatio=1.53
CP008925 Salmonella_enterica_subsp._enterica_serovar_Cerro_87	kinModCall	modified_base	1363443	1363443	33	+	.	coverage=171;context=TAAATAGACCGGCTCTTCCGGATACATCCGCGTTTCGCGTT;IPDRatio=1.64
CP008925 Salmonella_enterica_subsp._enterica_serovar_Cerro_87	kinModCall	modified_base	1363447	1363447	24	-	.	coverage=213;context=GCCAAACGCGAAACGCGGATGTATCCGGAAGAGCCGGTCTA;IPDRatio=1.43
CP008925 Salmonella_enterica_subsp._enterica_serovar_Cerro_87	kinModCall	modified_base	1363473	1363473	27	+	.	coverage=204;context=CGTTTCGCGTTTGGCGAACGCATGCAGGCCGATCATCCAGA;IPDRatio=1.50
CP008925 Salmonella_enterica_subsp._enterica_serovar_Cerro_87	kinModCall	modified_base	1363480	1363480	23	-	.	coverage=221;context=CGCAGTATCTGGATGATCGGCCTGCATGCGTTCGCCAAACG;IPDRatio=1.42
CP008925 Salmonella_enterica_subsp._enterica_serovar_Cerro_87	kinModCall	m6A	1363484	1363484	261	+	.	coverage=201;context=TGGCGAACGCATGCAGGCCGATCATCCAGATACTGCGTACC;IPDRatio=5.83;frac=0.967;fracLow=0.867;fracUp=1.000;identificationQv=239
CP008925 Salmonella_enterica_subsp._enterica_serovar_Cerro_87	kinModCall	m6A	1363485	1363485	310	-	.	coverage=218;context=AGGTACGCAGTATCTGGATGATCGGCCTGCATGCGTTCGCC;IPDRatio=5.76;frac=0.986;fracLow=0.889;fracUp=1.000;identificationQv=335
CP008925 Salmonella_enterica_subsp._enterica_serovar_Cerro_87	kinModCall	modified_base	1363514	1363514	25	+	.	coverage=181;context=TACTGCGTACCTGAGTGCCGAAACCTACTAATAATTCTTTT;IPDRatio=1.42
CP008925 Salmonella_enterica_subsp._enterica_serovar_Cerro_87	kinModCall	modified_base	1363515	1363515	30	+	.	coverage=186;context=ACTGCGTACCTGAGTGCCGAAACCTACTAATAATTCTTTTA;IPDRatio=1.56
CP008925 Salmonella_enterica_subsp._enterica_serovar_Cerro_87	kinModCall	modified_base	1363517	1363517	33	+	.	coverage=186;context=TGCGTACCTGAGTGCCGAAACCTACTAATAATTCTTTTAAG;IPDRatio=1.56
CP008925 Salmonella_enterica_subsp._enterica_serovar_Cerro_87	kinModCall	modified_base	1363519	1363519	39	-	.	coverage=208;context=ACCTTAAAAGAATTATTAGTAGGTTTCGGCACTCAGGTACG;IPDRatio=1.62
CP008925 Salmonella_enterica_subsp._enterica_serovar_Cerro_87	kinModCall	modified_base	1363520	1363520	34	+	.	coverage=190;context=GTACCTGAGTGCCGAAACCTACTAATAATTCTTTTAAGGTC;IPDRatio=1.60
CP008925 Salmonella_enterica_subsp._enterica_serovar_Cerro_87	kinModCall	modified_base	1363523	1363523	23	+	.	coverage=192;context=CCTGAGTGCCGAAACCTACTAATAATTCTTTTAAGGTCATG;IPDRatio=1.36
CP008925 Salmonella_enterica_subsp._enterica_serovar_Cerro_87	kinModCall	modified_base	1363524	1363524	22	+	.	coverage=179;context=CTGAGTGCCGAAACCTACTAATAATTCTTTTAAGGTCATGG;IPDRatio=1.42
CP008925 Salmonella_enterica_subsp._enterica_serovar_Cerro_87	kinModCall	modified_base	1363525	1363525	21	-	.	coverage=204;context=ACCATGACCTTAAAAGAATTATTAGTAGGTTTCGGCACTCA;IPDRatio=1.33
CP008925 Salmonella_enterica_subsp._enterica_serovar_Cerro_87	kinModCall	modified_base	1363526	1363526	31	+	.	coverage=187;context=GAGTGCCGAAACCTACTAATAATTCTTTTAAGGTCATGGTC;IPDRatio=1.46
CP008925 Salmonella_enterica_subsp._enterica_serovar_Cerro_87	kinModCall	modified_base	1363528	1363528	40	-	.	coverage=197;context=AAGACCATGACCTTAAAAGAATTATTAGTAGGTTTCGGCAC;IPDRatio=1.72
CP008925 Salmonella_enterica_subsp._enterica_serovar_Cerro_87	kinModCall	m6A	1363575	1363575	21	+	.	coverage=194;context=CCTTATTGCGCCTGCCACAGAATGACAGCCGCCGTTACCAG;IPDRatio=1.39;frac=0.179;fracLow=0.084;fracUp=0.288;identificationQv=4
CP008925 Salmonella_enterica_subsp._enterica_serovar_Cerro_87	kinModCall	modified_base	1363588	1363588	25	+	.	coverage=164;context=GCCACAGAATGACAGCCGCCGTTACCAGCAAGTTGATGAGC;IPDRatio=1.48
CP008925 Salmonella_enterica_subsp._enterica_serovar_Cerro_87	kinModCall	modified_base	1363643	1363643	29	+	.	coverage=160;context=AACTTTCCAGCCGAAGGACATTACCTGGTCATAACGCGGAC;IPDRatio=1.53
CP008925 Salmonella_enterica_subsp._enterica_serovar_Cerro_87	kinModCall	modified_base	1363650	1363650	28	-	.	coverage=195;context=TTACCGCGTCCGCGTTATGACCAGGTAATGTCCTTCGGCTG;IPDRatio=1.54
CP008925 Salmonella_enterica_subsp._enterica_serovar_Cerro_87	kinModCall	modified_base	1363666	1363666	29	+	.	coverage=152;context=CCTGGTCATAACGCGGACGCGGTAACGACGCACGAATCAAA;IPDRatio=1.96
CP008925 Salmonella_enterica_subsp._enterica_serovar_Cerro_87	kinModCall	modified_base	1363669	1363669	22	+	.	coverage=161;context=GGTCATAACGCGGACGCGGTAACGACGCACGAATCAAAATG;IPDRatio=1.41
CP008925 Salmonella_enterica_subsp._enterica_serovar_Cerro_87	kinModCall	modified_base	1363670	1363670	28	+	.	coverage=157;context=GTCATAACGCGGACGCGGTAACGACGCACGAATCAAAATGA;IPDRatio=1.53
CP008925 Salmonella_enterica_subsp._enterica_serovar_Cerro_87	kinModCall	modified_base	1363680	1363680	25	+	.	coverage=165;context=GGACGCGGTAACGACGCACGAATCAAAATGAACATCATCAT;IPDRatio=1.47
CP008925 Salmonella_enterica_subsp._enterica_serovar_Cerro_87	kinModCall	modified_base	1363691	1363691	35	+	.	coverage=154;context=CGACGCACGAATCAAAATGAACATCATCATGAAGAACGCGG;IPDRatio=1.67
CP008925 Salmonella_enterica_subsp._enterica_serovar_Cerro_87	kinModCall	modified_base	1363696	1363696	24	+	.	coverage=157;context=CACGAATCAAAATGAACATCATCATGAAGAACGCGGTTTTC;IPDRatio=1.46
CP008925 Salmonella_enterica_subsp._enterica_serovar_Cerro_87	kinModCall	modified_base	1363708	1363708	32	-	.	coverage=205;context=CTGGTTCGCGCTGAAAACCGCGTTCTTCATGATGATGTTCA;IPDRatio=1.50
CP008925 Salmonella_enterica_subsp._enterica_serovar_Cerro_87	kinModCall	modified_base	1363721	1363721	41	+	.	coverage=185;context=GAAGAACGCGGTTTTCAGCGCGAACCAGACGAATGGCGGTA;IPDRatio=1.69
CP008925 Salmonella_enterica_subsp._enterica_serovar_Cerro_87	kinModCall	modified_base	1363735	1363735	26	-	.	coverage=199;context=GCATGGCCCGTTCTTACCGCCATTCGTCTGGTTCGCGCTGA;IPDRatio=1.42
CP008925 Salmonella_enterica_subsp._enterica_serovar_Cerro_87	kinModCall	modified_base	1363766	1363766	21	-	.	coverage=211;context=CGCTGATGGTAACGTTGTTCTTCGGTGGCTGGCATGGCCCG;IPDRatio=1.34
CP008925 Salmonella_enterica_subsp._enterica_serovar_Cerro_87	kinModCall	modified_base	1363819	1363819	31	-	.	coverage=214;context=GAAATTCGGTCTGTTCTTCGTGGGGGAGTACATCGGCATCG;IPDRatio=1.53
CP008925 Salmonella_enterica_subsp._enterica_serovar_Cerro_87	kinModCall	modified_base	1363839	1363839	30	+	.	coverage=182;context=ACGAAGAACAGACCGAATTTCATACCGGAATATTCGATGTG;IPDRatio=1.55
CP008925 Salmonella_enterica_subsp._enterica_serovar_Cerro_87	kinModCall	modified_base	1363875	1363875	194	+	.	coverage=193;context=ATGTGGTAACCGTCCGCCAGTTCCTGCTCGGCTTCCGGCTG;IPDRatio=5.35
CP008925 Salmonella_enterica_subsp._enterica_serovar_Cerro_87	kinModCall	m6A	1363875	1363875	57	-	.	coverage=211;context=CAGCCGGAAGCCGAGCAGGAACTGGCGGACGGTTACCACAT;IPDRatio=2.06;frac=0.477;fracLow=0.410;fracUp=0.544;identificationQv=40
CP008925 Salmonella_enterica_subsp._enterica_serovar_Cerro_87	kinModCall	m6A	1363876	1363876	229	-	.	coverage=209;context=CCAGCCGGAAGCCGAGCAGGAACTGGCGGACGGTTACCACA;IPDRatio=11.15;frac=0.968;fracLow=0.881;fracUp=1.000;identificationQv=164
CP008925 Salmonella_enterica_subsp._enterica_serovar_Cerro_87	kinModCall	modified_base	1363877	1363877	38	-	.	coverage=186;context=ACCAGCCGGAAGCCGAGCAGGAACTGGCGGACGGTTACCAC;IPDRatio=2.01
CP008925 Salmonella_enterica_subsp._enterica_serovar_Cerro_87	kinModCall	modified_base	1363901	1363901	24	+	.	coverage=189;context=CTCGGCTTCCGGCTGGTCAAACGGGTGACGGTGACAGACCG;IPDRatio=1.49
CP008925 Salmonella_enterica_subsp._enterica_serovar_Cerro_87	kinModCall	modified_base	1363909	1363909	27	-	.	coverage=218;context=GGGCGTAGCGGTCTGTCACCGTCACCCGTTTGACCAGCCGG;IPDRatio=1.48
CP008925 Salmonella_enterica_subsp._enterica_serovar_Cerro_87	kinModCall	modified_base	1363914	1363914	24	+	.	coverage=203;context=TGGTCAAACGGGTGACGGTGACAGACCGCTACGCCCGCGAT;IPDRatio=1.40
CP008925 Salmonella_enterica_subsp._enterica_serovar_Cerro_87	kinModCall	modified_base	1363918	1363918	29	+	.	coverage=207;context=CAAACGGGTGACGGTGACAGACCGCTACGCCCGCGATGGCG;IPDRatio=1.48
CP008925 Salmonella_enterica_subsp._enterica_serovar_Cerro_87	kinModCall	modified_base	1363932	1363932	24	-	.	coverage=241;context=GGGTTTGTTACTTTCGCCATCGCGGGCGTAGCGGTCTGTCA;IPDRatio=1.36
CP008925 Salmonella_enterica_subsp._enterica_serovar_Cerro_87	kinModCall	modified_base	1363946	1363946	21	+	.	coverage=204;context=GCCCGCGATGGCGAAAGTAACAAACCCAAAGAATTGCGGAA;IPDRatio=1.34
CP008925 Salmonella_enterica_subsp._enterica_serovar_Cerro_87	kinModCall	modified_base	1363960	1363960	24	-	.	coverage=241;context=TCTGTGGAACGTGATTCCGCAATTCTTTGGGTTTGTTACTT;IPDRatio=1.40
CP008925 Salmonella_enterica_subsp._enterica_serovar_Cerro_87	kinModCall	modified_base	1364007	1364007	46	+	.	coverage=226;context=TGGTTATTGACGATATCGGTCATATTAAATGAACCGGCCTG;IPDRatio=1.74
CP008925 Salmonella_enterica_subsp._enterica_serovar_Cerro_87	kinModCall	modified_base	1364014	1364014	31	-	.	coverage=259;context=GGTGGCGCAGGCCGGTTCATTTAATATGACCGATATCGTCA;IPDRatio=1.47
CP008925 Salmonella_enterica_subsp._enterica_serovar_Cerro_87	kinModCall	modified_base	1364022	1364022	23	-	.	coverage=249;context=ATGGGCGTGGTGGCGCAGGCCGGTTCATTTAATATGACCGA;IPDRatio=1.39
CP008925 Salmonella_enterica_subsp._enterica_serovar_Cerro_87	kinModCall	modified_base	1364087	1364087	33	+	.	coverage=235;context=GTAGCTCACCGTCTGGGCAGACGCGCGCATCGCGCCCAGCA;IPDRatio=1.46
CP008925 Salmonella_enterica_subsp._enterica_serovar_Cerro_87	kinModCall	modified_base	1364111	1364111	25	+	.	coverage=233;context=GCGCATCGCGCCCAGCAGCGAGTATTTGTTGTTGCTCGACC;IPDRatio=1.43
CP008925 Salmonella_enterica_subsp._enterica_serovar_Cerro_87	kinModCall	modified_base	1364116	1364116	32	-	.	coverage=263;context=CGGTTGGTCGAGCAACAACAAATACTCGCTGCTGGGCGCGA;IPDRatio=1.51
CP008925 Salmonella_enterica_subsp._enterica_serovar_Cerro_87	kinModCall	modified_base	1364129	1364129	38	+	.	coverage=233;context=CGAGTATTTGTTGTTGCTCGACCAACCGGCGAATAACACCG;IPDRatio=1.59
CP008925 Salmonella_enterica_subsp._enterica_serovar_Cerro_87	kinModCall	modified_base	1364141	1364141	32	+	.	coverage=224;context=GTTGCTCGACCAACCGGCGAATAACACCGCGTAAACCGCCA;IPDRatio=1.46
CP008925 Salmonella_enterica_subsp._enterica_serovar_Cerro_87	kinModCall	modified_base	1364224	1364224	25	+	.	coverage=206;context=CGGCCACCACCCAATTAGGGCTAACCGGCACAATGGCGAAG;IPDRatio=1.44
CP008925 Salmonella_enterica_subsp._enterica_serovar_Cerro_87	kinModCall	m6A	1364269	1364269	304	+	.	coverage=217;context=GCAGCAGCGAAGTAAACGCGATCATCGGCGCCAGGGTAAAG;IPDRatio=6.99;frac=1.000;fracLow=0.935;fracUp=1.000;identificationQv=270
CP008925 Salmonella_enterica_subsp._enterica_serovar_Cerro_87	kinModCall	m6A	1364270	1364270	364	-	.	coverage=257;context=TCTTTACCCTGGCGCCGATGATCGCGTTTACTTCGCTGCTG;IPDRatio=7.26;frac=0.966;fracLow=0.876;fracUp=1.000;identificationQv=406
CP008925 Salmonella_enterica_subsp._enterica_serovar_Cerro_87	kinModCall	m4C	1364277	1364277	55	+	.	coverage=222;context=GAAGTAAACGCGATCATCGGCGCCAGGGTAAAGATGACGCG;IPDRatio=1.78;frac=0.410;fracLow=0.275;fracUp=0.537;identificationQv=12
CP008925 Salmonella_enterica_subsp._enterica_serovar_Cerro_87	kinModCall	m6A	1364298	1364298	340	+	.	coverage=227;context=GCCAGGGTAAAGATGACGCGATCCGAGAATTTCGGGATCCA;IPDRatio=7.27;frac=0.963;fracLow=0.885;fracUp=1.000;identificationQv=365
CP008925 Salmonella_enterica_subsp._enterica_serovar_Cerro_87	kinModCall	m6A	1364299	1364299	340	-	.	coverage=259;context=CTGGATCCCGAAATTCTCGGATCGCGTCATCTTTACCCTGG;IPDRatio=6.54;frac=1.000;fracLow=0.923;fracUp=1.000;identificationQv=334
CP008925 Salmonella_enterica_subsp._enterica_serovar_Cerro_87	kinModCall	m6A	1364314	1364314	366	+	.	coverage=223;context=CGCGATCCGAGAATTTCGGGATCCAGTCTTCTTTAAAGAAC;IPDRatio=5.78;frac=0.998;fracLow=0.995;fracUp=1.000;identificationQv=354
CP008925 Salmonella_enterica_subsp._enterica_serovar_Cerro_87	kinModCall	m6A	1364315	1364315	373	-	.	coverage=262;context=TGTTCTTTAAAGAAGACTGGATCCCGAAATTCTCGGATCGC;IPDRatio=7.24;frac=0.961;fracLow=0.888;fracUp=1.000;identificationQv=363
CP008925 Salmonella_enterica_subsp._enterica_serovar_Cerro_87	kinModCall	m6A	1364320	1364320	135	-	.	coverage=265;context=CAAGATGTTCTTTAAAGAAGACTGGATCCCGAAATTCTCGG;IPDRatio=2.39;frac=0.250;fracLow=0.162;fracUp=0.342;identificationQv=13
CP008925 Salmonella_enterica_subsp._enterica_serovar_Cerro_87	kinModCall	modified_base	1364330	1364330	32	+	.	coverage=218;context=CGGGATCCAGTCTTCTTTAAAGAACATCTTGATCATATCCG;IPDRatio=1.43
CP008925 Salmonella_enterica_subsp._enterica_serovar_Cerro_87	kinModCall	m6A	1364341	1364341	331	+	.	coverage=223;context=CTTCTTTAAAGAACATCTTGATCATATCCGCGACCAGCTGG;IPDRatio=7.44;frac=0.997;fracLow=0.913;fracUp=1.000;identificationQv=303
CP008925 Salmonella_enterica_subsp._enterica_serovar_Cerro_87	kinModCall	m6A	1364342	1364342	328	-	.	coverage=267;context=TCCAGCTGGTCGCGGATATGATCAAGATGTTCTTTAAAGAA;IPDRatio=8.30;frac=0.945;fracLow=0.879;fracUp=1.000;identificationQv=346
CP008925 Salmonella_enterica_subsp._enterica_serovar_Cerro_87	kinModCall	modified_base	1364350	1364350	27	-	.	coverage=262;context=CGGCTCGCTCCAGCTGGTCGCGGATATGATCAAGATGTTCT;IPDRatio=1.46
CP008925 Salmonella_enterica_subsp._enterica_serovar_Cerro_87	kinModCall	modified_base	1364366	1364366	22	+	.	coverage=228;context=ATCCGCGACCAGCTGGAGCGAGCCGCCCCAGCCAACGCGGT;IPDRatio=1.35
CP008925 Salmonella_enterica_subsp._enterica_serovar_Cerro_87	kinModCall	modified_base	1364388	1364388	22	+	.	coverage=210;context=CCGCCCCAGCCAACGCGGTTTGGTCCATAACGGTTCTGGAA;IPDRatio=1.38
CP008925 Salmonella_enterica_subsp._enterica_serovar_Cerro_87	kinModCall	modified_base	1364393	1364393	22	+	.	coverage=220;context=CCAGCCAACGCGGTTTGGTCCATAACGGTTCTGGAACAGAC;IPDRatio=1.41
CP008925 Salmonella_enterica_subsp._enterica_serovar_Cerro_87	kinModCall	modified_base	1364396	1364396	21	+	.	coverage=226;context=GCCAACGCGGTTTGGTCCATAACGGTTCTGGAACAGACCCA;IPDRatio=1.36
CP008925 Salmonella_enterica_subsp._enterica_serovar_Cerro_87	kinModCall	modified_base	1364461	1364461	26	+	.	coverage=194;context=TGAAGGCCCCGCAGGTGACGACCACCAGCAGAATCACCACC;IPDRatio=1.42
CP008925 Salmonella_enterica_subsp._enterica_serovar_Cerro_87	kinModCall	modified_base	1364467	1364467	24	-	.	coverage=229;context=CAAAGCGGTGGTGATTCTGCTGGTGGTCGTCACCTGCGGGG;IPDRatio=1.43
CP008925 Salmonella_enterica_subsp._enterica_serovar_Cerro_87	kinModCall	modified_base	1364484	1364484	22	-	.	coverage=211;context=ATCCTGCTGAGCATTCTCAAAGCGGTGGTGATTCTGCTGGT;IPDRatio=1.39
CP008925 Salmonella_enterica_subsp._enterica_serovar_Cerro_87	kinModCall	m6A	1364503	1364503	262	+	.	coverage=200;context=CTTTGAGAATGCTCAGCAGGATCTCAATCAGATCCGGTGTA;IPDRatio=7.60;frac=0.995;fracLow=0.966;fracUp=0.997;identificationQv=243
CP008925 Salmonella_enterica_subsp._enterica_serovar_Cerro_87	kinModCall	m6A	1364504	1364504	322	-	.	coverage=225;context=TTACACCGGATCTGATTGAGATCCTGCTGAGCATTCTCAAA;IPDRatio=7.35;frac=0.985;fracLow=0.924;fracUp=1.000;identificationQv=305
CP008925 Salmonella_enterica_subsp._enterica_serovar_Cerro_87	kinModCall	m6A	1364514	1364514	307	+	.	coverage=203;context=CTCAGCAGGATCTCAATCAGATCCGGTGTAATCCAACTCAT;IPDRatio=7.35;frac=1.000;fracLow=0.984;fracUp=1.000;identificationQv=244
CP008925 Salmonella_enterica_subsp._enterica_serovar_Cerro_87	kinModCall	m6A	1364515	1364515	331	-	.	coverage=231;context=AATGAGTTGGATTACACCGGATCTGATTGAGATCCTGCTGA;IPDRatio=6.94;frac=1.000;fracLow=0.960;fracUp=1.000;identificationQv=324
CP008925 Salmonella_enterica_subsp._enterica_serovar_Cerro_87	kinModCall	modified_base	1364525	1364525	24	-	.	coverage=223;context=GAGGCGCAACAATGAGTTGGATTACACCGGATCTGATTGAG;IPDRatio=1.42
CP008925 Salmonella_enterica_subsp._enterica_serovar_Cerro_87	kinModCall	m6A	1364552	1364552	290	+	.	coverage=201;context=CATTGTTGCGCCTCCCGCAGATCCTCAAGACGCGCGCCAGC;IPDRatio=7.64;frac=1.000;fracLow=0.925;fracUp=1.000;identificationQv=280
CP008925 Salmonella_enterica_subsp._enterica_serovar_Cerro_87	kinModCall	m6A	1364553	1364553	334	-	.	coverage=237;context=GGCTGGCGCGCGTCTTGAGGATCTGCGGGAGGCGCAACAAT;IPDRatio=6.72;frac=0.972;fracLow=0.900;fracUp=1.000;identificationQv=362
CP008925 Salmonella_enterica_subsp._enterica_serovar_Cerro_87	kinModCall	modified_base	1364586	1364586	27	+	.	coverage=210;context=CGCCAGCCAGAACCGGCGCGATGCCAGGCATACCCATCGGC;IPDRatio=1.46
CP008925 Salmonella_enterica_subsp._enterica_serovar_Cerro_87	kinModCall	m6A	1364638	1364638	293	+	.	coverage=210;context=CCCTGCCGCTAACCCTTCAGAGATTTCAACCGGCAGCGTCA;IPDRatio=6.49;frac=1.000;fracLow=0.930;fracUp=1.000;identificationQv=274
CP008925 Salmonella_enterica_subsp._enterica_serovar_Cerro_87	kinModCall	modified_base	1364668	1364668	48	+	.	coverage=202;context=CGGCAGCGTCACCGTATTGCCATCGTAGCTAAAGGAGACGC;IPDRatio=1.66
CP008925 Salmonella_enterica_subsp._enterica_serovar_Cerro_87	kinModCall	modified_base	1364679	1364679	23	+	.	coverage=213;context=CCGTATTGCCATCGTAGCTAAAGGAGACGCGCGTCCCGGCA;IPDRatio=1.37
CP008925 Salmonella_enterica_subsp._enterica_serovar_Cerro_87	kinModCall	modified_base	1364733	1364733	62	-	.	coverage=227;context=GCCGCAGCCGTATATCAAACTTAACCCGGCAGATGCTGCGA;IPDRatio=2.03
CP008925 Salmonella_enterica_subsp._enterica_serovar_Cerro_87	kinModCall	modified_base	1364737	1364737	26	+	.	coverage=201;context=AGCATCTGCCGGGTTAAGTTTGATATACGGCTGCGGCATAC;IPDRatio=1.41
CP008925 Salmonella_enterica_subsp._enterica_serovar_Cerro_87	kinModCall	modified_base	1364753	1364753	25	+	.	coverage=200;context=AGTTTGATATACGGCTGCGGCATACGGCTCTGGAAGACCGG;IPDRatio=1.41
CP008925 Salmonella_enterica_subsp._enterica_serovar_Cerro_87	kinModCall	m6A	1364761	1364761	395	-	.	coverage=231;context=AGCGTTCTCCGGTCTTCCAGAGCCGTATGCCGCAGCCGTAT;IPDRatio=8.61;frac=1.000;fracLow=0.985;fracUp=1.000;identificationQv=383
CP008925 Salmonella_enterica_subsp._enterica_serovar_Cerro_87	kinModCall	modified_base	1364773	1364773	23	+	.	coverage=199;context=CATACGGCTCTGGAAGACCGGAGAACGCTGAGACAATTCGT;IPDRatio=1.57
CP008925 Salmonella_enterica_subsp._enterica_serovar_Cerro_87	kinModCall	modified_base	1364775	1364775	35	+	.	coverage=198;context=TACGGCTCTGGAAGACCGGAGAACGCTGAGACAATTCGTCG;IPDRatio=1.85
CP008925 Salmonella_enterica_subsp._enterica_serovar_Cerro_87	kinModCall	m6A	1364776	1364776	289	+	.	coverage=206;context=ACGGCTCTGGAAGACCGGAGAACGCTGAGACAATTCGTCGC;IPDRatio=11.06;frac=0.985;fracLow=0.915;fracUp=1.000;identificationQv=149
CP008925 Salmonella_enterica_subsp._enterica_serovar_Cerro_87	kinModCall	modified_base	1364776	1364776	26	-	.	coverage=232;context=GCGACGAATTGTCTCAGCGTTCTCCGGTCTTCCAGAGCCGT;IPDRatio=1.59
CP008925 Salmonella_enterica_subsp._enterica_serovar_Cerro_87	kinModCall	m6A	1364777	1364777	43	+	.	coverage=204;context=CGGCTCTGGAAGACCGGAGAACGCTGAGACAATTCGTCGCT;IPDRatio=1.85;frac=0.613;fracLow=0.575;fracUp=0.653;identificationQv=42
CP008925 Salmonella_enterica_subsp._enterica_serovar_Cerro_87	kinModCall	modified_base	1364777	1364777	234	-	.	coverage=228;context=AGCGACGAATTGTCTCAGCGTTCTCCGGTCTTCCAGAGCCG;IPDRatio=3.90
CP008925 Salmonella_enterica_subsp._enterica_serovar_Cerro_87	kinModCall	modified_base	1364788	1364788	21	-	.	coverage=236;context=ACCTGTTTGGCAGCGACGAATTGTCTCAGCGTTCTCCGGTC;IPDRatio=1.35
CP008925 Salmonella_enterica_subsp._enterica_serovar_Cerro_87	kinModCall	m4C	1364800	1364800	44	+	.	coverage=201;context=CTGAGACAATTCGTCGCTGCCAAACAGGTGGTAATACGGCG;IPDRatio=1.70;frac=0.349;fracLow=0.223;fracUp=0.481;identificationQv=3
CP008925 Salmonella_enterica_subsp._enterica_serovar_Cerro_87	kinModCall	modified_base	1364803	1364803	28	-	.	coverage=228;context=TTGCGCCGTATTACCACCTGTTTGGCAGCGACGAATTGTCT;IPDRatio=1.42
CP008925 Salmonella_enterica_subsp._enterica_serovar_Cerro_87	kinModCall	modified_base	1364813	1364813	27	-	.	coverage=233;context=CAGTGGCGTATTGCGCCGTATTACCACCTGTTTGGCAGCGA;IPDRatio=1.45
CP008925 Salmonella_enterica_subsp._enterica_serovar_Cerro_87	kinModCall	modified_base	1364814	1364814	26	-	.	coverage=232;context=TCAGTGGCGTATTGCGCCGTATTACCACCTGTTTGGCAGCG;IPDRatio=1.45
CP008925 Salmonella_enterica_subsp._enterica_serovar_Cerro_87	kinModCall	modified_base	1364851	1364851	23	+	.	coverage=200;context=CTGACCGTCCTGCGCCTGGAAGCTTGCCGGCACGGTAGTGA;IPDRatio=1.40
CP008925 Salmonella_enterica_subsp._enterica_serovar_Cerro_87	kinModCall	modified_base	1364852	1364852	24	+	.	coverage=207;context=TGACCGTCCTGCGCCTGGAAGCTTGCCGGCACGGTAGTGAA;IPDRatio=1.40
CP008925 Salmonella_enterica_subsp._enterica_serovar_Cerro_87	kinModCall	m4C	1364861	1364861	108	+	.	coverage=209;context=TGCGCCTGGAAGCTTGCCGGCACGGTAGTGAAATAATCCAG;IPDRatio=3.08;frac=0.723;fracLow=0.592;fracUp=0.878;identificationQv=73
CP008925 Salmonella_enterica_subsp._enterica_serovar_Cerro_87	kinModCall	m4C	1364865	1364865	47	-	.	coverage=234;context=CGGTCTGGATTATTTCACTACCGTGCCGGCAAGCTTCCAGG;IPDRatio=1.75;frac=0.346;fracLow=0.201;fracUp=0.487;identificationQv=10
CP008925 Salmonella_enterica_subsp._enterica_serovar_Cerro_87	kinModCall	modified_base	1364871	1364871	25	+	.	coverage=210;context=AGCTTGCCGGCACGGTAGTGAAATAATCCAGACCGCCCTCA;IPDRatio=1.44
CP008925 Salmonella_enterica_subsp._enterica_serovar_Cerro_87	kinModCall	modified_base	1364877	1364877	23	-	.	coverage=228;context=AGCGACTGAGGGCGGTCTGGATTATTTCACTACCGTGCCGG;IPDRatio=1.35
CP008925 Salmonella_enterica_subsp._enterica_serovar_Cerro_87	kinModCall	modified_base	1364901	1364901	23	+	.	coverage=197;context=GACCGCCCTCAGTCGCTTCAATCAAACGCACGCCCGGATCG;IPDRatio=1.38
CP008925 Salmonella_enterica_subsp._enterica_serovar_Cerro_87	kinModCall	m6A	1364918	1364918	280	+	.	coverage=195;context=TCAATCAAACGCACGCCCGGATCGCCGTGACGCAGTTTGCC;IPDRatio=6.83;frac=1.000;fracLow=0.995;fracUp=1.000;identificationQv=307
CP008925 Salmonella_enterica_subsp._enterica_serovar_Cerro_87	kinModCall	m6A	1364919	1364919	341	-	.	coverage=218;context=CGGCAAACTGCGTCACGGCGATCCGGGCGTGCGTTTGATTG;IPDRatio=7.73;frac=0.993;fracLow=0.965;fracUp=0.996;identificationQv=335
CP008925 Salmonella_enterica_subsp._enterica_serovar_Cerro_87	kinModCall	m4C	1364922	1364922	55	+	.	coverage=193;context=TCAAACGCACGCCCGGATCGCCGTGACGCAGTTTGCCGCCC;IPDRatio=2.13;frac=0.524;fracLow=0.401;fracUp=0.683;identificationQv=27
CP008925 Salmonella_enterica_subsp._enterica_serovar_Cerro_87	kinModCall	modified_base	1364939	1364939	24	-	.	coverage=223;context=AAATTCCAGGATGAAGTGGGCGGCAAACTGCGTCACGGCGA;IPDRatio=1.41
CP008925 Salmonella_enterica_subsp._enterica_serovar_Cerro_87	kinModCall	modified_base	1364948	1364948	26	+	.	coverage=187;context=CGCAGTTTGCCGCCCACTTCATCCTGGAATTTGTTCCACGC;IPDRatio=1.43
CP008925 Salmonella_enterica_subsp._enterica_serovar_Cerro_87	kinModCall	modified_base	1364951	1364951	32	+	.	coverage=178;context=AGTTTGCCGCCCACTTCATCCTGGAATTTGTTCCACGCCTG;IPDRatio=1.60
CP008925 Salmonella_enterica_subsp._enterica_serovar_Cerro_87	kinModCall	modified_base	1364956	1364956	27	-	.	coverage=219;context=CTCCGCAGGCGTGGAACAAATTCCAGGATGAAGTGGGCGGC;IPDRatio=1.41
CP008925 Salmonella_enterica_subsp._enterica_serovar_Cerro_87	kinModCall	modified_base	1365005	1365005	44	+	.	coverage=186;context=CCCGGCGCCCAGGCGAACGGAATTTCAGATCGCGGGGCTGT;IPDRatio=1.69
CP008925 Salmonella_enterica_subsp._enterica_serovar_Cerro_87	kinModCall	m6A	1365013	1365013	290	+	.	coverage=187;context=CCAGGCGAACGGAATTTCAGATCGCGGGGCTGTCGGTTGGT;IPDRatio=6.48;frac=1.000;fracLow=0.978;fracUp=1.000;identificationQv=268
CP008925 Salmonella_enterica_subsp._enterica_serovar_Cerro_87	kinModCall	modified_base	1365014	1365014	24	+	.	coverage=182;context=CAGGCGAACGGAATTTCAGATCGCGGGGCTGTCGGTTGGTT;IPDRatio=1.48
CP008925 Salmonella_enterica_subsp._enterica_serovar_Cerro_87	kinModCall	m6A	1365014	1365014	336	-	.	coverage=213;context=AACCAACCGACAGCCCCGCGATCTGAAATTCCGTTCGCCTG;IPDRatio=6.87;frac=1.000;fracLow=0.936;fracUp=1.000;identificationQv=343
CP008925 Salmonella_enterica_subsp._enterica_serovar_Cerro_87	kinModCall	modified_base	1365029	1365029	29	-	.	coverage=203;context=TCAATGGAAGGGAATAACCAACCGACAGCCCCGCGATCTGA;IPDRatio=1.48
CP008925 Salmonella_enterica_subsp._enterica_serovar_Cerro_87	kinModCall	modified_base	1365040	1365040	25	+	.	coverage=173;context=GGCTGTCGGTTGGTTATTCCCTTCCATTGAGAAGGCGAACA;IPDRatio=1.40
CP008925 Salmonella_enterica_subsp._enterica_serovar_Cerro_87	kinModCall	modified_base	1365041	1365041	29	+	.	coverage=183;context=GCTGTCGGTTGGTTATTCCCTTCCATTGAGAAGGCGAACAT;IPDRatio=1.52
CP008925 Salmonella_enterica_subsp._enterica_serovar_Cerro_87	kinModCall	modified_base	1365059	1365059	23	+	.	coverage=186;context=CCTTCCATTGAGAAGGCGAACATGGTGTCTTTATCCTGCGG;IPDRatio=1.42
CP008925 Salmonella_enterica_subsp._enterica_serovar_Cerro_87	kinModCall	modified_base	1365067	1365067	41	-	.	coverage=196;context=CACGTCAGCCGCAGGATAAAGACACCATGTTCGCCTTCTCA;IPDRatio=1.65
CP008925 Salmonella_enterica_subsp._enterica_serovar_Cerro_87	kinModCall	modified_base	1365069	1365069	23	+	.	coverage=177;context=AGAAGGCGAACATGGTGTCTTTATCCTGCGGCTGACGTGGT;IPDRatio=1.46
CP008925 Salmonella_enterica_subsp._enterica_serovar_Cerro_87	kinModCall	modified_base	1365096	1365096	31	+	.	coverage=179;context=GCGGCTGACGTGGTTCATGCACGCTGATATTGGCGCGCATC;IPDRatio=1.49
CP008925 Salmonella_enterica_subsp._enterica_serovar_Cerro_87	kinModCall	modified_base	1365133	1365133	25	+	.	coverage=191;context=CATCGCCGTACGACCGCTGTAACGATGCGGTTCGCGCGCCA;IPDRatio=1.44
CP008925 Salmonella_enterica_subsp._enterica_serovar_Cerro_87	kinModCall	modified_base	1365199	1365199	42	+	.	coverage=168;context=CGCATCCGGCGCGGCGTCTTTAATGCCGGCAAATTGCGGCA;IPDRatio=1.67
CP008925 Salmonella_enterica_subsp._enterica_serovar_Cerro_87	kinModCall	modified_base	1365206	1365206	36	-	.	coverage=189;context=GCCGCCATGCCGCAATTTGCCGGCATTAAAGACGCCGCGCC;IPDRatio=1.64
CP008925 Salmonella_enterica_subsp._enterica_serovar_Cerro_87	kinModCall	m6A	1365240	1365240	292	+	.	coverage=178;context=TGGCGGCAATGACCGCGTCGATCACGTGGTCAAGCTGAGTC;IPDRatio=6.01;frac=1.000;fracLow=0.980;fracUp=1.000;identificationQv=291
CP008925 Salmonella_enterica_subsp._enterica_serovar_Cerro_87	kinModCall	m6A	1365241	1365241	285	-	.	coverage=204;context=GGACTCAGCTTGACCACGTGATCGACGCGGTCATTGCCGCC;IPDRatio=7.23;frac=0.999;fracLow=0.914;fracUp=1.000;identificationQv=312
CP008925 Salmonella_enterica_subsp._enterica_serovar_Cerro_87	kinModCall	modified_base	1365256	1365256	31	+	.	coverage=167;context=GTCGATCACGTGGTCAAGCTGAGTCCAGTCCACTTCGCGGT;IPDRatio=1.58
CP008925 Salmonella_enterica_subsp._enterica_serovar_Cerro_87	kinModCall	modified_base	1365270	1365270	23	-	.	coverage=205;context=CAGCACCGTCGAAAACCGCGAAGTGGACTGGACTCAGCTTG;IPDRatio=1.44
CP008925 Salmonella_enterica_subsp._enterica_serovar_Cerro_87	kinModCall	modified_base	1365315	1365315	46	+	.	coverage=185;context=GCGAATGCAGCCAGCGCCAGCTTTCCAGCATAATCGTCTTG;IPDRatio=1.87
CP008925 Salmonella_enterica_subsp._enterica_serovar_Cerro_87	kinModCall	modified_base	1365332	1365332	33	+	.	coverage=181;context=CAGCTTTCCAGCATAATCGTCTTGTTATCGTAGTAGGCCGG;IPDRatio=1.61
CP008925 Salmonella_enterica_subsp._enterica_serovar_Cerro_87	kinModCall	modified_base	1365334	1365334	23	+	.	coverage=171;context=GCTTTCCAGCATAATCGTCTTGTTATCGTAGTAGGCCGGGT;IPDRatio=1.47
CP008925 Salmonella_enterica_subsp._enterica_serovar_Cerro_87	kinModCall	modified_base	1365343	1365343	22	+	.	coverage=181;context=CATAATCGTCTTGTTATCGTAGTAGGCCGGGTCATAAACCT;IPDRatio=1.48
CP008925 Salmonella_enterica_subsp._enterica_serovar_Cerro_87	kinModCall	modified_base	1365347	1365347	29	-	.	coverage=191;context=TTCCAGGTTTATGACCCGGCCTACTACGATAACAAGACGAT;IPDRatio=1.52
CP008925 Salmonella_enterica_subsp._enterica_serovar_Cerro_87	kinModCall	modified_base	1365348	1365348	39	-	.	coverage=195;context=CTTCCAGGTTTATGACCCGGCCTACTACGATAACAAGACGA;IPDRatio=1.76
CP008925 Salmonella_enterica_subsp._enterica_serovar_Cerro_87	kinModCall	modified_base	1365350	1365350	28	-	.	coverage=197;context=TTCTTCCAGGTTTATGACCCGGCCTACTACGATAACAAGAC;IPDRatio=1.75
CP008925 Salmonella_enterica_subsp._enterica_serovar_Cerro_87	kinModCall	m4C	1365351	1365351	33	-	.	coverage=183;context=CTTCTTCCAGGTTTATGACCCGGCCTACTACGATAACAAGA;IPDRatio=1.65;frac=0.358;fracLow=0.209;fracUp=0.496;identificationQv=6
CP008925 Salmonella_enterica_subsp._enterica_serovar_Cerro_87	kinModCall	modified_base	1365359	1365359	21	+	.	coverage=181;context=TCGTAGTAGGCCGGGTCATAAACCTGGAAGAAGCGCTGCGC;IPDRatio=1.34
CP008925 Salmonella_enterica_subsp._enterica_serovar_Cerro_87	kinModCall	modified_base	1365363	1365363	26	-	.	coverage=207;context=CCGCGCGCAGCGCTTCTTCCAGGTTTATGACCCGGCCTACT;IPDRatio=1.46
CP008925 Salmonella_enterica_subsp._enterica_serovar_Cerro_87	kinModCall	modified_base	1365401	1365401	33	+	.	coverage=185;context=CGGCCTTCGTTGTTGATGACCGTACCATCGCTTTCGGCGAA;IPDRatio=1.64
CP008925 Salmonella_enterica_subsp._enterica_serovar_Cerro_87	kinModCall	modified_base	1365402	1365402	33	-	.	coverage=205;context=CTTCGCCGAAAGCGATGGTACGGTCATCAACAACGAAGGCC;IPDRatio=1.58
CP008925 Salmonella_enterica_subsp._enterica_serovar_Cerro_87	kinModCall	modified_base	1365438	1365438	27	+	.	coverage=188;context=CGAAGCTTGCCGCGGAAAGCACCAGATGCGCGTTTTCCATA;IPDRatio=1.50
CP008925 Salmonella_enterica_subsp._enterica_serovar_Cerro_87	kinModCall	modified_base	1365450	1365450	22	-	.	coverage=194;context=GCGCACGGCGATTATGGAAAACGCGCATCTGGTGCTTTCCG;IPDRatio=1.42
CP008925 Salmonella_enterica_subsp._enterica_serovar_Cerro_87	kinModCall	modified_base	1365535	1365535	25	+	.	coverage=192;context=GTTCACGCGCGTAGCGCTTGCATGACGGTGGAGATCGTTTT;IPDRatio=1.47
CP008925 Salmonella_enterica_subsp._enterica_serovar_Cerro_87	kinModCall	modified_base	1365538	1365538	22	+	.	coverage=184;context=CACGCGCGTAGCGCTTGCATGACGGTGGAGATCGTTTTCCA;IPDRatio=1.38
CP008925 Salmonella_enterica_subsp._enterica_serovar_Cerro_87	kinModCall	m6A	1365548	1365548	305	+	.	coverage=190;context=GCGCTTGCATGACGGTGGAGATCGTTTTCCAGCACCACCAC;IPDRatio=7.95;frac=1.000;fracLow=0.962;fracUp=1.000;identificationQv=293
CP008925 Salmonella_enterica_subsp._enterica_serovar_Cerro_87	kinModCall	m6A	1365549	1365549	294	-	.	coverage=215;context=GGTGGTGGTGCTGGAAAACGATCTCCACCGTCATGCAAGCG;IPDRatio=6.93;frac=0.985;fracLow=0.898;fracUp=1.000;identificationQv=271
CP008925 Salmonella_enterica_subsp._enterica_serovar_Cerro_87	kinModCall	modified_base	1365552	1365552	23	+	.	coverage=190;context=TTGCATGACGGTGGAGATCGTTTTCCAGCACCACCACCGCG;IPDRatio=1.37
CP008925 Salmonella_enterica_subsp._enterica_serovar_Cerro_87	kinModCall	modified_base	1365616	1365616	33	+	.	coverage=205;context=GCCCAACGCATCGTCAAGCGAACCGCCGCCCATCATACCCA;IPDRatio=1.54
CP008925 Salmonella_enterica_subsp._enterica_serovar_Cerro_87	kinModCall	modified_base	1365617	1365617	25	-	.	coverage=209;context=CTGGGTATGATGGGCGGCGGTTCGCTTGACGATGCGTTGGG;IPDRatio=1.47
CP008925 Salmonella_enterica_subsp._enterica_serovar_Cerro_87	kinModCall	modified_base	1365630	1365630	31	+	.	coverage=197;context=CAAGCGAACCGCCGCCCATCATACCCAGCCCCATGCTGTTC;IPDRatio=1.45
CP008925 Salmonella_enterica_subsp._enterica_serovar_Cerro_87	kinModCall	m6A	1365662	1365662	70	+	.	coverage=186;context=ATGCTGTTCACGGAGCGGGCAATCATAGTAATACCGACGTC;IPDRatio=2.19;frac=0.477;fracLow=0.362;fracUp=0.620;identificationQv=67
CP008925 Salmonella_enterica_subsp._enterica_serovar_Cerro_87	kinModCall	modified_base	1365664	1365664	21	-	.	coverage=194;context=CCGACGTCGGTATTACTATGATTGCCCGCTCCGTGAACAGC;IPDRatio=1.38
CP008925 Salmonella_enterica_subsp._enterica_serovar_Cerro_87	kinModCall	m4C	1365665	1365665	63	+	.	coverage=186;context=CTGTTCACGGAGCGGGCAATCATAGTAATACCGACGTCGGC;IPDRatio=2.12;frac=0.519;fracLow=0.355;fracUp=0.670;identificationQv=43
CP008925 Salmonella_enterica_subsp._enterica_serovar_Cerro_87	kinModCall	modified_base	1365668	1365668	21	+	.	coverage=177;context=TTCACGGAGCGGGCAATCATAGTAATACCGACGTCGGCGCC;IPDRatio=1.32
CP008925 Salmonella_enterica_subsp._enterica_serovar_Cerro_87	kinModCall	m6A	1365673	1365673	46	-	.	coverage=189;context=GCCGTGGCGCCGACGTCGGTATTACTATGATTGCCCGCTCC;IPDRatio=1.74;frac=0.258;fracLow=0.163;fracUp=0.373;identificationQv=4
CP008925 Salmonella_enterica_subsp._enterica_serovar_Cerro_87	kinModCall	modified_base	1365737	1365737	24	+	.	coverage=181;context=GCGGCCGCCTGAATCACCTCACTGCTACCGGCGTTAGTGCC;IPDRatio=1.42
CP008925 Salmonella_enterica_subsp._enterica_serovar_Cerro_87	kinModCall	modified_base	1365737	1365737	21	-	.	coverage=199;context=GGCACTAACGCCGGTAGCAGTGAGGTGATTCAGGCGGCCGC;IPDRatio=1.40
CP008925 Salmonella_enterica_subsp._enterica_serovar_Cerro_87	kinModCall	modified_base	1365800	1365800	23	+	.	coverage=194;context=GCGCCGGCCAACGCCTGCACAATGACATCAATTTTGTTTTG;IPDRatio=1.40
CP008925 Salmonella_enterica_subsp._enterica_serovar_Cerro_87	kinModCall	modified_base	1365807	1365807	58	-	.	coverage=210;context=CGACTTGCAAAACAAAATTGATGTCATTGTGCAGGCGTTGG;IPDRatio=1.84
CP008925 Salmonella_enterica_subsp._enterica_serovar_Cerro_87	kinModCall	modified_base	1365810	1365810	25	+	.	coverage=179;context=ACGCCTGCACAATGACATCAATTTTGTTTTGCAAGTCGCTG;IPDRatio=1.41
CP008925 Salmonella_enterica_subsp._enterica_serovar_Cerro_87	kinModCall	modified_base	1365841	1365841	59	-	.	coverage=193;context=ACAATACAGCGCCTGCGGTTGACGGTATCGACAGCGACTTG;IPDRatio=1.91
CP008925 Salmonella_enterica_subsp._enterica_serovar_Cerro_87	kinModCall	modified_base	1365858	1365858	29	+	.	coverage=190;context=CGTCAACCGCAGGCGCTGTATTGTCCAGCGCATGGGCAATC;IPDRatio=1.50
CP008925 Salmonella_enterica_subsp._enterica_serovar_Cerro_87	kinModCall	modified_base	1365860	1365860	24	-	.	coverage=212;context=GCGATTGCCCATGCGCTGGACAATACAGCGCCTGCGGTTGA;IPDRatio=1.44
CP008925 Salmonella_enterica_subsp._enterica_serovar_Cerro_87	kinModCall	modified_base	1365887	1365887	25	+	.	coverage=172;context=GCATGGGCAATCGCAAAGCCCAGGCGCGCCTGATCTTCCAC;IPDRatio=1.50
CP008925 Salmonella_enterica_subsp._enterica_serovar_Cerro_87	kinModCall	modified_base	1365887	1365887	25	-	.	coverage=198;context=GTGGAAGATCAGGCGCGCCTGGGCTTTGCGATTGCCCATGC;IPDRatio=1.47
CP008925 Salmonella_enterica_subsp._enterica_serovar_Cerro_87	kinModCall	m6A	1365899	1365899	288	+	.	coverage=188;context=GCAAAGCCCAGGCGCGCCTGATCTTCCACCGGCGCGCGATA;IPDRatio=6.75;frac=1.000;fracLow=0.926;fracUp=1.000;identificationQv=321
CP008925 Salmonella_enterica_subsp._enterica_serovar_Cerro_87	kinModCall	m6A	1365900	1365900	275	-	.	coverage=202;context=CTATCGCGCGCCGGTGGAAGATCAGGCGCGCCTGGGCTTTG;IPDRatio=7.32;frac=1.000;fracLow=0.916;fracUp=1.000;identificationQv=262
CP008925 Salmonella_enterica_subsp._enterica_serovar_Cerro_87	kinModCall	m4C	1365909	1365909	31	-	.	coverage=183;context=CGCCTGGACCTATCGCGCGCCGGTGGAAGATCAGGCGCGCC;IPDRatio=1.57;frac=0.887;fracLow=0.642;fracUp=1.000;identificationQv=11
CP008925 Salmonella_enterica_subsp._enterica_serovar_Cerro_87	kinModCall	modified_base	1365919	1365919	27	+	.	coverage=183;context=ATCTTCCACCGGCGCGCGATAGGTCCAGGCGGCGATATCAT;IPDRatio=1.52
CP008925 Salmonella_enterica_subsp._enterica_serovar_Cerro_87	kinModCall	modified_base	1365933	1365933	22	+	.	coverage=187;context=CGCGATAGGTCCAGGCGGCGATATCATCCAGACGGGTGTCG;IPDRatio=1.40
CP008925 Salmonella_enterica_subsp._enterica_serovar_Cerro_87	kinModCall	modified_base	1365935	1365935	23	+	.	coverage=186;context=CGATAGGTCCAGGCGGCGATATCATCCAGACGGGTGTCGTC;IPDRatio=1.39
CP008925 Salmonella_enterica_subsp._enterica_serovar_Cerro_87	kinModCall	modified_base	1365952	1365952	49	-	.	coverage=179;context=TGTTCGTGACCAACGTGGACGACACCCGTCTGGATGATATC;IPDRatio=1.88
CP008925 Salmonella_enterica_subsp._enterica_serovar_Cerro_87	kinModCall	modified_base	1365977	1365977	28	+	.	coverage=188;context=ACGTTGGTCACGAACAGCGGATGTTTGGCACGCTGGCCGAT;IPDRatio=1.51
CP008925 Salmonella_enterica_subsp._enterica_serovar_Cerro_87	kinModCall	modified_base	1365983	1365983	27	-	.	coverage=173;context=CTTAACATCGGCCAGCGTGCCAAACATCCGCTGTTCGTGAC;IPDRatio=1.42
CP008925 Salmonella_enterica_subsp._enterica_serovar_Cerro_87	kinModCall	modified_base	1366023	1366023	26	-	.	coverage=178;context=GGCGGCGCAGAAAGTGGCCGACTGGCAGATTGCGGCCATCC;IPDRatio=1.50
CP008925 Salmonella_enterica_subsp._enterica_serovar_Cerro_87	kinModCall	modified_base	1366052	1366052	24	+	.	coverage=177;context=TTCTGCGCCGCCGCCATTTCACGCGCTTTACCCTTCACCGC;IPDRatio=1.43
CP008925 Salmonella_enterica_subsp._enterica_serovar_Cerro_87	kinModCall	modified_base	1366066	1366066	27	-	.	coverage=185;context=TGGCGGTACGTCAGGCGGTGAAGGGTAAAGCGCGTGAAATG;IPDRatio=1.50
CP008925 Salmonella_enterica_subsp._enterica_serovar_Cerro_87	kinModCall	modified_base	1366080	1366080	21	+	.	coverage=184;context=TACCCTTCACCGCCTGACGTACCGCCAGCGCAACGCGCGCG;IPDRatio=1.38
CP008925 Salmonella_enterica_subsp._enterica_serovar_Cerro_87	kinModCall	m6A	1366091	1366091	27	+	.	coverage=188;context=GCCTGACGTACCGCCAGCGCAACGCGCGCGCCGGTCTGGGT;IPDRatio=1.45;frac=0.123;fracLow=0.048;fracUp=0.215;identificationQv=7
CP008925 Salmonella_enterica_subsp._enterica_serovar_Cerro_87	kinModCall	modified_base	1366100	1366100	24	-	.	coverage=186;context=GAAGACGTTACCCAGACCGGCGCGCGCGTTGCGCTGGCGGT;IPDRatio=1.43
CP008925 Salmonella_enterica_subsp._enterica_serovar_Cerro_87	kinModCall	modified_base	1366110	1366110	22	+	.	coverage=164;context=CAACGCGCGCGCCGGTCTGGGTAACGTCTTCGCCCAATACC;IPDRatio=1.45
CP008925 Salmonella_enterica_subsp._enterica_serovar_Cerro_87	kinModCall	m6A	1366125	1366125	89	+	.	coverage=177;context=TCTGGGTAACGTCTTCGCCCAATACCAGTACCGCGTCATAA;IPDRatio=2.36;frac=0.444;fracLow=0.330;fracUp=0.557;identificationQv=42
CP008925 Salmonella_enterica_subsp._enterica_serovar_Cerro_87	kinModCall	modified_base	1366126	1366126	25	+	.	coverage=169;context=CTGGGTAACGTCTTCGCCCAATACCAGTACCGCGTCATAAG;IPDRatio=1.44
CP008925 Salmonella_enterica_subsp._enterica_serovar_Cerro_87	kinModCall	modified_base	1366133	1366133	27	-	.	coverage=185;context=ATCGAATCTTATGACGCGGTACTGGTATTGGGCGAAGACGT;IPDRatio=1.48
CP008925 Salmonella_enterica_subsp._enterica_serovar_Cerro_87	kinModCall	modified_base	1366136	1366136	26	-	.	coverage=170;context=GAAATCGAATCTTATGACGCGGTACTGGTATTGGGCGAAGA;IPDRatio=1.73
CP008925 Salmonella_enterica_subsp._enterica_serovar_Cerro_87	kinModCall	modified_base	1366142	1366142	26	+	.	coverage=185;context=CCCAATACCAGTACCGCGTCATAAGATTCGATTTCCCGCAG;IPDRatio=1.41
CP008925 Salmonella_enterica_subsp._enterica_serovar_Cerro_87	kinModCall	modified_base	1366149	1366149	28	-	.	coverage=188;context=CCCGGCGCTGCGGGAAATCGAATCTTATGACGCGGTACTGG;IPDRatio=1.46
CP008925 Salmonella_enterica_subsp._enterica_serovar_Cerro_87	kinModCall	modified_base	1366152	1366152	23	+	.	coverage=187;context=GTACCGCGTCATAAGATTCGATTTCCCGCAGCGCCGGGGTG;IPDRatio=1.42
CP008925 Salmonella_enterica_subsp._enterica_serovar_Cerro_87	kinModCall	modified_base	1366161	1366161	22	+	.	coverage=184;context=CATAAGATTCGATTTCCCGCAGCGCCGGGGTGTAAATTCCG;IPDRatio=1.40
CP008925 Salmonella_enterica_subsp._enterica_serovar_Cerro_87	kinModCall	m4C	1366240	1366240	43	+	.	coverage=186;context=CTGCTCGCCGCGCGCGATACCGGTGTAGAAGTTTTCCGCAC;IPDRatio=1.74;frac=0.626;fracLow=0.413;fracUp=0.797;identificationQv=4
CP008925 Salmonella_enterica_subsp._enterica_serovar_Cerro_87	kinModCall	modified_base	1366251	1366251	28	-	.	coverage=171;context=TGAGCTGGTTGGTGCGGAAAACTTCTACACCGGTATCGCGC;IPDRatio=1.48
CP008925 Salmonella_enterica_subsp._enterica_serovar_Cerro_87	kinModCall	modified_base	1366292	1366292	24	+	.	coverage=194;context=CGCAGCGCAAAGTTGCTCTCAATGCTGGCGCGTGGCGAACC;IPDRatio=1.43
CP008925 Salmonella_enterica_subsp._enterica_serovar_Cerro_87	kinModCall	modified_base	1366294	1366294	34	-	.	coverage=187;context=TCGGTTCGCCACGCGCCAGCATTGAGAGCAACTTTGCGCTG;IPDRatio=1.57
CP008925 Salmonella_enterica_subsp._enterica_serovar_Cerro_87	kinModCall	modified_base	1366298	1366298	36	+	.	coverage=186;context=GCAAAGTTGCTCTCAATGCTGGCGCGTGGCGAACCGATACC;IPDRatio=1.65
CP008925 Salmonella_enterica_subsp._enterica_serovar_Cerro_87	kinModCall	modified_base	1366304	1366304	21	-	.	coverage=183;context=GTGATCGGTATCGGTTCGCCACGCGCCAGCATTGAGAGCAA;IPDRatio=1.42
CP008925 Salmonella_enterica_subsp._enterica_serovar_Cerro_87	kinModCall	modified_base	1366309	1366309	26	+	.	coverage=191;context=CTCAATGCTGGCGCGTGGCGAACCGATACCGATCACTTTCT;IPDRatio=1.50
CP008925 Salmonella_enterica_subsp._enterica_serovar_Cerro_87	kinModCall	modified_base	1366310	1366310	21	-	.	coverage=182;context=AAGAAAGTGATCGGTATCGGTTCGCCACGCGCCAGCATTGA;IPDRatio=1.42
CP008925 Salmonella_enterica_subsp._enterica_serovar_Cerro_87	kinModCall	modified_base	1366312	1366312	25	+	.	coverage=169;context=AATGCTGGCGCGTGGCGAACCGATACCGATCACTTTCTTCG;IPDRatio=1.56
CP008925 Salmonella_enterica_subsp._enterica_serovar_Cerro_87	kinModCall	m6A	1366320	1366320	270	+	.	coverage=192;context=CGCGTGGCGAACCGATACCGATCACTTTCTTCGACTGGCGC;IPDRatio=6.85;frac=1.000;fracLow=0.919;fracUp=1.000;identificationQv=208
CP008925 Salmonella_enterica_subsp._enterica_serovar_Cerro_87	kinModCall	m6A	1366321	1366321	285	-	.	coverage=186;context=TGCGCCAGTCGAAGAAAGTGATCGGTATCGGTTCGCCACGC;IPDRatio=7.83;frac=0.999;fracLow=0.999;fracUp=1.000;identificationQv=320
CP008925 Salmonella_enterica_subsp._enterica_serovar_Cerro_87	kinModCall	m4C	1366336	1366336	29	-	.	coverage=170;context=GCGCGGCGGATATTCTGCGCCAGTCGAAGAAAGTGATCGGT;IPDRatio=1.53;frac=0.503;fracLow=0.314;fracUp=0.727;identificationQv=17
CP008925 Salmonella_enterica_subsp._enterica_serovar_Cerro_87	kinModCall	modified_base	1366346	1366346	23	+	.	coverage=195;context=TTCTTCGACTGGCGCAGAATATCCGCCGCGCCCTGCATCGC;IPDRatio=1.36
CP008925 Salmonella_enterica_subsp._enterica_serovar_Cerro_87	kinModCall	modified_base	1366382	1366382	22	+	.	coverage=191;context=ATCGCCTGCTCGGCGTTGAGAGTAATAAAGTCATCGCCGCG;IPDRatio=1.36
CP008925 Salmonella_enterica_subsp._enterica_serovar_Cerro_87	kinModCall	modified_base	1366387	1366387	23	-	.	coverage=188;context=AGCGCCGCGGCGATGACTTTATTACTCTCAACGCCGAGCAG;IPDRatio=1.44
CP008925 Salmonella_enterica_subsp._enterica_serovar_Cerro_87	kinModCall	modified_base	1366408	1366408	33	+	.	coverage=194;context=AAAGTCATCGCCGCGGCGCTGAACCGGCTGACGCGGACGGT;IPDRatio=1.84
CP008925 Salmonella_enterica_subsp._enterica_serovar_Cerro_87	kinModCall	m6A	1366409	1366409	187	+	.	coverage=195;context=AAGTCATCGCCGCGGCGCTGAACCGGCTGACGCGGACGGTC;IPDRatio=4.90;frac=0.785;fracLow=0.669;fracUp=0.904;identificationQv=191
CP008925 Salmonella_enterica_subsp._enterica_serovar_Cerro_87	kinModCall	m6A	1366410	1366410	45	+	.	coverage=187;context=AGTCATCGCCGCGGCGCTGAACCGGCTGACGCGGACGGTCT;IPDRatio=1.72;frac=0.336;fracLow=0.201;fracUp=0.491;identificationQv=26
CP008925 Salmonella_enterica_subsp._enterica_serovar_Cerro_87	kinModCall	modified_base	1366410	1366410	130	-	.	coverage=186;context=AGACCGTCCGCGTCAGCCGGTTCAGCGCCGCGGCGATGACT;IPDRatio=3.87
CP008925 Salmonella_enterica_subsp._enterica_serovar_Cerro_87	kinModCall	modified_base	1366434	1366434	27	+	.	coverage=192;context=GCTGACGCGGACGGTCTTTCAGGTTCACATAGCCATAGCCG;IPDRatio=1.44
CP008925 Salmonella_enterica_subsp._enterica_serovar_Cerro_87	kinModCall	modified_base	1366442	1366442	23	-	.	coverage=183;context=GGTCGTTTCGGCTATGGCTATGTGAACCTGAAAGACCGTCC;IPDRatio=1.42
CP008925 Salmonella_enterica_subsp._enterica_serovar_Cerro_87	kinModCall	modified_base	1366444	1366444	24	+	.	coverage=189;context=ACGGTCTTTCAGGTTCACATAGCCATAGCCGAAACGACCGC;IPDRatio=1.40
CP008925 Salmonella_enterica_subsp._enterica_serovar_Cerro_87	kinModCall	modified_base	1366447	1366447	35	+	.	coverage=180;context=GTCTTTCAGGTTCACATAGCCATAGCCGAAACGACCGCGGT;IPDRatio=1.64
CP008925 Salmonella_enterica_subsp._enterica_serovar_Cerro_87	kinModCall	m6A	1366473	1366473	222	+	.	coverage=187;context=CGAAACGACCGCGGTCGCAGAGGAAGTAGTGGTTAACGGTA;IPDRatio=7.33;frac=0.889;fracLow=0.801;fracUp=0.985;identificationQv=217
CP008925 Salmonella_enterica_subsp._enterica_serovar_Cerro_87	kinModCall	modified_base	1366477	1366477	35	+	.	coverage=187;context=ACGACCGCGGTCGCAGAGGAAGTAGTGGTTAACGGTACCGT;IPDRatio=1.71
CP008925 Salmonella_enterica_subsp._enterica_serovar_Cerro_87	kinModCall	modified_base	1366482	1366482	23	-	.	coverage=187;context=TTACAACGGTACCGTTAACCACTACTTCCTCTGCGACCGCG;IPDRatio=1.40
CP008925 Salmonella_enterica_subsp._enterica_serovar_Cerro_87	kinModCall	modified_base	1366485	1366485	27	-	.	coverage=185;context=CCGTTACAACGGTACCGTTAACCACTACTTCCTCTGCGACC;IPDRatio=1.48
CP008925 Salmonella_enterica_subsp._enterica_serovar_Cerro_87	kinModCall	modified_base	1366525	1366525	32	+	.	coverage=195;context=GTTTTCGATACGGCGCAGTTCGCCATAGCGCTCGCCCGGGC;IPDRatio=1.52
CP008925 Salmonella_enterica_subsp._enterica_serovar_Cerro_87	kinModCall	modified_base	1366531	1366531	21	+	.	coverage=187;context=GATACGGCGCAGTTCGCCATAGCGCTCGCCCGGGCTGATGT;IPDRatio=1.37
CP008925 Salmonella_enterica_subsp._enterica_serovar_Cerro_87	kinModCall	modified_base	1366536	1366536	33	-	.	coverage=187;context=CTGTAACATCAGCCCGGGCGAGCGCTATGGCGAACTGCGCC;IPDRatio=1.51
CP008925 Salmonella_enterica_subsp._enterica_serovar_Cerro_87	kinModCall	modified_base	1366549	1366549	26	+	.	coverage=194;context=ATAGCGCTCGCCCGGGCTGATGTTACAGCCGATGGAACACT;IPDRatio=1.42
CP008925 Salmonella_enterica_subsp._enterica_serovar_Cerro_87	kinModCall	modified_base	1366554	1366554	29	-	.	coverage=185;context=CCAGCAGTGTTCCATCGGCTGTAACATCAGCCCGGGCGAGC;IPDRatio=1.47
CP008925 Salmonella_enterica_subsp._enterica_serovar_Cerro_87	kinModCall	modified_base	1366555	1366555	24	+	.	coverage=191;context=CTCGCCCGGGCTGATGTTACAGCCGATGGAACACTGCTGGC;IPDRatio=1.39
CP008925 Salmonella_enterica_subsp._enterica_serovar_Cerro_87	kinModCall	modified_base	1366606	1366606	21	+	.	coverage=183;context=CGCAAACTGCATGTCCCATTTACGGTTGTAACGCTCGGAGT;IPDRatio=1.39
CP008925 Salmonella_enterica_subsp._enterica_serovar_Cerro_87	kinModCall	modified_base	1366615	1366615	23	+	.	coverage=195;context=CATGTCCCATTTACGGTTGTAACGCTCGGAGTGCGTTTTAT;IPDRatio=1.38
CP008925 Salmonella_enterica_subsp._enterica_serovar_Cerro_87	kinModCall	modified_base	1366615	1366615	37	-	.	coverage=190;context=ATAAAACGCACTCCGAGCGTTACAACCGTAAATGGGACATG;IPDRatio=1.61
CP008925 Salmonella_enterica_subsp._enterica_serovar_Cerro_87	kinModCall	modified_base	1366628	1366628	23	+	.	coverage=198;context=CGGTTGTAACGCTCGGAGTGCGTTTTATCGGTGAAGACGCC;IPDRatio=1.42
CP008925 Salmonella_enterica_subsp._enterica_serovar_Cerro_87	kinModCall	modified_base	1366642	1366642	23	+	.	coverage=188;context=GGAGTGCGTTTTATCGGTGAAGACGCCGGTCGGGCAAATCT;IPDRatio=1.44
CP008925 Salmonella_enterica_subsp._enterica_serovar_Cerro_87	kinModCall	modified_base	1366668	1366668	31	-	.	coverage=198;context=AAGCGAATTCTCCGGTAACCTGGTCGAGATTTGCCCGACCG;IPDRatio=1.58
CP008925 Salmonella_enterica_subsp._enterica_serovar_Cerro_87	kinModCall	modified_base	1366670	1366670	22	+	.	coverage=175;context=GTCGGGCAAATCTCGACCAGGTTACCGGAGAATTCGCTTTC;IPDRatio=1.47
CP008925 Salmonella_enterica_subsp._enterica_serovar_Cerro_87	kinModCall	modified_base	1366670	1366670	24	-	.	coverage=211;context=GAAAGCGAATTCTCCGGTAACCTGGTCGAGATTTGCCCGAC;IPDRatio=1.44
CP008925 Salmonella_enterica_subsp._enterica_serovar_Cerro_87	kinModCall	m4C	1366686	1366686	56	+	.	coverage=200;context=CCAGGTTACCGGAGAATTCGCTTTCCAGCGTACCGTCTTCC;IPDRatio=1.87;frac=0.391;fracLow=0.251;fracUp=0.502;identificationQv=5
CP008925 Salmonella_enterica_subsp._enterica_serovar_Cerro_87	kinModCall	modified_base	1366717	1366717	32	+	.	coverage=191;context=ACCGTCTTCCGGACGCCCGAAGTAGACGTTGTCATGCGCGC;IPDRatio=1.58
CP008925 Salmonella_enterica_subsp._enterica_serovar_Cerro_87	kinModCall	modified_base	1366725	1366725	25	+	.	coverage=194;context=CCGGACGCCCGAAGTAGACGTTGTCATGCGCGCCATAGACG;IPDRatio=1.43
CP008925 Salmonella_enterica_subsp._enterica_serovar_Cerro_87	kinModCall	modified_base	1366725	1366725	37	-	.	coverage=198;context=CGTCTATGGCGCGCATGACAACGTCTACTTCGGGCGTCCGG;IPDRatio=1.71
CP008925 Salmonella_enterica_subsp._enterica_serovar_Cerro_87	kinModCall	m6A	1366751	1366751	276	+	.	coverage=177;context=TGCGCGCCATAGACGCCCAGATCGGTGCCGTCGGCATAATC;IPDRatio=6.93;frac=1.000;fracLow=0.980;fracUp=1.000;identificationQv=264
CP008925 Salmonella_enterica_subsp._enterica_serovar_Cerro_87	kinModCall	m6A	1366752	1366752	245	-	.	coverage=189;context=GGATTATGCCGACGGCACCGATCTGGGCGTCTATGGCGCGC;IPDRatio=7.59;frac=0.948;fracLow=0.860;fracUp=1.000;identificationQv=227
CP008925 Salmonella_enterica_subsp._enterica_serovar_Cerro_87	kinModCall	modified_base	1366765	1366765	28	+	.	coverage=181;context=GCCCAGATCGGTGCCGTCGGCATAATCCTTGTAGTAACGCA;IPDRatio=1.51
CP008925 Salmonella_enterica_subsp._enterica_serovar_Cerro_87	kinModCall	modified_base	1366768	1366768	33	+	.	coverage=183;context=CAGATCGGTGCCGTCGGCATAATCCTTGTAGTAACGCACAC;IPDRatio=1.50
CP008925 Salmonella_enterica_subsp._enterica_serovar_Cerro_87	kinModCall	modified_base	1366771	1366771	58	+	.	coverage=181;context=ATCGGTGCCGTCGGCATAATCCTTGTAGTAACGCACACAAC;IPDRatio=2.00
CP008925 Salmonella_enterica_subsp._enterica_serovar_Cerro_87	kinModCall	modified_base	1366773	1366773	21	-	.	coverage=189;context=CCGTTGTGTGCGTTACTACAAGGATTATGCCGACGGCACCG;IPDRatio=1.43
CP008925 Salmonella_enterica_subsp._enterica_serovar_Cerro_87	kinModCall	modified_base	1366782	1366782	60	-	.	coverage=174;context=CGCCTGCTACCGTTGTGTGCGTTACTACAAGGATTATGCCG;IPDRatio=1.90
CP008925 Salmonella_enterica_subsp._enterica_serovar_Cerro_87	kinModCall	modified_base	1366800	1366800	22	-	.	coverage=196;context=CGAAATGAACCGCTGCATCGCCTGCTACCGTTGTGTGCGTT;IPDRatio=1.43
CP008925 Salmonella_enterica_subsp._enterica_serovar_Cerro_87	kinModCall	modified_base	1366819	1366819	42	+	.	coverage=185;context=GGCGATGCAGCGGTTCATTTCGTGAGAGATGAACGGCCCCA;IPDRatio=1.69
CP008925 Salmonella_enterica_subsp._enterica_serovar_Cerro_87	kinModCall	m6A	1366841	1366841	289	+	.	coverage=176;context=TGAGAGATGAACGGCCCCAGATCCTGGTTGCGGTGGGTGCG;IPDRatio=7.86;frac=1.000;fracLow=0.955;fracUp=1.000;identificationQv=259
CP008925 Salmonella_enterica_subsp._enterica_serovar_Cerro_87	kinModCall	m6A	1366842	1366842	305	-	.	coverage=192;context=ACGCACCCACCGCAACCAGGATCTGGGGCCGTTCATCTCTC;IPDRatio=6.39;frac=1.000;fracLow=0.993;fracUp=1.000;identificationQv=271
CP008925 Salmonella_enterica_subsp._enterica_serovar_Cerro_87	kinModCall	modified_base	1366870	1366870	26	+	.	coverage=190;context=GCGGTGGGTGCGTTTGGTGAAACGGTAGCGACGGAAACTGT;IPDRatio=1.46
CP008925 Salmonella_enterica_subsp._enterica_serovar_Cerro_87	kinModCall	modified_base	1366905	1366905	24	+	.	coverage=177;context=AACTGTGACCCGTCATCACGGTCATATCCTGAAGATGGCAG;IPDRatio=1.42
CP008925 Salmonella_enterica_subsp._enterica_serovar_Cerro_87	kinModCall	modified_base	1366908	1366908	40	+	.	coverage=196;context=TGTGACCCGTCATCACGGTCATATCCTGAAGATGGCAGTTA;IPDRatio=1.64
CP008925 Salmonella_enterica_subsp._enterica_serovar_Cerro_87	kinModCall	modified_base	1366918	1366918	50	+	.	coverage=192;context=CATCACGGTCATATCCTGAAGATGGCAGTTACCGCCCTCTT;IPDRatio=1.87
CP008925 Salmonella_enterica_subsp._enterica_serovar_Cerro_87	kinModCall	modified_base	1366948	1366948	22	+	.	coverage=173;context=ACCGCCCTCTTCACAGACCGGACAGTCGTGCGGGTGGTTAG;IPDRatio=1.46
CP008925 Salmonella_enterica_subsp._enterica_serovar_Cerro_87	kinModCall	modified_base	1366986	1366986	21	-	.	coverage=195;context=GAAACAGTTCCGTGAAAGCGTGGTGGAGTGGCTGATGACTA;IPDRatio=1.49
CP008925 Salmonella_enterica_subsp._enterica_serovar_Cerro_87	kinModCall	modified_base	1367018	1367018	40	+	.	coverage=180;context=AACTGTTTCGCTTCTTCGTCGTCAATAGAGATAAAGGTACC;IPDRatio=1.67
CP008925 Salmonella_enterica_subsp._enterica_serovar_Cerro_87	kinModCall	modified_base	1367020	1367020	24	+	.	coverage=189;context=CTGTTTCGCTTCTTCGTCGTCAATAGAGATAAAGGTACCGT;IPDRatio=1.43
CP008925 Salmonella_enterica_subsp._enterica_serovar_Cerro_87	kinModCall	modified_base	1367023	1367023	28	-	.	coverage=196;context=CCGACGGTACCTTTATCTCTATTGACGACGAAGAAGCGAAA;IPDRatio=1.41
CP008925 Salmonella_enterica_subsp._enterica_serovar_Cerro_87	kinModCall	modified_base	1367024	1367024	26	+	.	coverage=186;context=TTCGCTTCTTCGTCGTCAATAGAGATAAAGGTACCGTCGGT;IPDRatio=1.49
CP008925 Salmonella_enterica_subsp._enterica_serovar_Cerro_87	kinModCall	modified_base	1367029	1367029	35	-	.	coverage=194;context=CAGCCACCGACGGTACCTTTATCTCTATTGACGACGAAGAA;IPDRatio=1.53
CP008925 Salmonella_enterica_subsp._enterica_serovar_Cerro_87	kinModCall	modified_base	1367030	1367030	23	+	.	coverage=186;context=TCTTCGTCGTCAATAGAGATAAAGGTACCGTCGGTGGCTGG;IPDRatio=1.39
CP008925 Salmonella_enterica_subsp._enterica_serovar_Cerro_87	kinModCall	modified_base	1367035	1367035	33	-	.	coverage=193;context=TGACGCCAGCCACCGACGGTACCTTTATCTCTATTGACGAC;IPDRatio=1.56
CP008925 Salmonella_enterica_subsp._enterica_serovar_Cerro_87	kinModCall	m4C	1367054	1367054	68	+	.	coverage=180;context=GTACCGTCGGTGGCTGGCGTCATACAGGACATCACCAGGCG;IPDRatio=2.11;frac=0.696;fracLow=0.496;fracUp=0.875;identificationQv=31
CP008925 Salmonella_enterica_subsp._enterica_serovar_Cerro_87	kinModCall	modified_base	1367062	1367062	21	+	.	coverage=203;context=GGTGGCTGGCGTCATACAGGACATCACCAGGCGACCACGCG;IPDRatio=1.33
CP008925 Salmonella_enterica_subsp._enterica_serovar_Cerro_87	kinModCall	modified_base	1367065	1367065	33	-	.	coverage=215;context=ATACGCGTGGTCGCCTGGTGATGTCCTGTATGACGCCAGCC;IPDRatio=1.54
CP008925 Salmonella_enterica_subsp._enterica_serovar_Cerro_87	kinModCall	modified_base	1367073	1367073	23	+	.	coverage=211;context=TCATACAGGACATCACCAGGCGACCACGCGTATCTTCCGCG;IPDRatio=1.40
CP008925 Salmonella_enterica_subsp._enterica_serovar_Cerro_87	kinModCall	m6A	1367075	1367075	42	+	.	coverage=214;context=ATACAGGACATCACCAGGCGACCACGCGTATCTTCCGCGTT;IPDRatio=1.66;frac=0.367;fracLow=0.215;fracUp=0.488;identificationQv=10
CP008925 Salmonella_enterica_subsp._enterica_serovar_Cerro_87	kinModCall	modified_base	1367084	1367084	23	+	.	coverage=216;context=ATCACCAGGCGACCACGCGTATCTTCCGCGTTTTGGTATTG;IPDRatio=1.36
CP008925 Salmonella_enterica_subsp._enterica_serovar_Cerro_87	kinModCall	modified_base	1367095	1367095	44	+	.	coverage=208;context=ACCACGCGTATCTTCCGCGTTTTGGTATTGCTTCACCGCAC;IPDRatio=1.74
CP008925 Salmonella_enterica_subsp._enterica_serovar_Cerro_87	kinModCall	modified_base	1367103	1367103	31	-	.	coverage=225;context=CCGCCAGTGTGCGGTGAAGCAATACCAAAACGCGGAAGATA;IPDRatio=1.48
CP008925 Salmonella_enterica_subsp._enterica_serovar_Cerro_87	kinModCall	modified_base	1367113	1367113	23	+	.	coverage=215;context=GTTTTGGTATTGCTTCACCGCACACTGGCGGCAAGCACCGA;IPDRatio=1.37
CP008925 Salmonella_enterica_subsp._enterica_serovar_Cerro_87	kinModCall	m4C	1367173	1367173	52	+	.	coverage=220;context=CCAGCAAAAATACGGAATATCAAGGCCGAGGGACAGACATG;IPDRatio=1.76;frac=0.773;fracLow=0.561;fracUp=0.985;identificationQv=15
CP008925 Salmonella_enterica_subsp._enterica_serovar_Cerro_87	kinModCall	modified_base	1367193	1367193	40	+	.	coverage=225;context=CAAGGCCGAGGGACAGACATGCCTGTAGCAGGTTGTCCGCG;IPDRatio=1.70
CP008925 Salmonella_enterica_subsp._enterica_serovar_Cerro_87	kinModCall	modified_base	1367193	1367193	34	-	.	coverage=226;context=CGCGGACAACCTGCTACAGGCATGTCTGTCCCTCGGCCTTG;IPDRatio=1.51
CP008925 Salmonella_enterica_subsp._enterica_serovar_Cerro_87	kinModCall	modified_base	1367204	1367204	22	-	.	coverage=235;context=GAGGTCAACGGCGCGGACAACCTGCTACAGGCATGTCTGTC;IPDRatio=1.37
CP008925 Salmonella_enterica_subsp._enterica_serovar_Cerro_87	kinModCall	modified_base	1367235	1367235	35	+	.	coverage=223;context=CGTTGACCTCGTATTCTTTGCCGTCTACATGAATCGTAGCC;IPDRatio=1.59
CP008925 Salmonella_enterica_subsp._enterica_serovar_Cerro_87	kinModCall	modified_base	1367246	1367246	22	+	.	coverage=231;context=TATTCTTTGCCGTCTACATGAATCGTAGCCATTAGCATGCT;IPDRatio=1.34
CP008925 Salmonella_enterica_subsp._enterica_serovar_Cerro_87	kinModCall	modified_base	1367264	1367264	35	-	.	coverage=262;context=AACGATTTTTAATTTGGAAGCATGCTAATGGCTACGATTCA;IPDRatio=1.56
CP008925 Salmonella_enterica_subsp._enterica_serovar_Cerro_87	kinModCall	modified_base	1367275	1367275	24	+	.	coverage=251;context=CATTAGCATGCTTCCAAATTAAAAATCGTTAACTCACCAGC;IPDRatio=1.36
CP008925 Salmonella_enterica_subsp._enterica_serovar_Cerro_87	kinModCall	modified_base	1367287	1367287	48	+	.	coverage=244;context=TCCAAATTAAAAATCGTTAACTCACCAGCGCTCTTTGAGCA;IPDRatio=1.82
CP008925 Salmonella_enterica_subsp._enterica_serovar_Cerro_87	kinModCall	modified_base	1367298	1367298	30	-	.	coverage=260;context=TCAGCCGAACCTGCTCAAAGAGCGCTGGTGAGTTAACGATT;IPDRatio=1.47
CP008925 Salmonella_enterica_subsp._enterica_serovar_Cerro_87	kinModCall	modified_base	1367308	1367308	26	+	.	coverage=244;context=TCACCAGCGCTCTTTGAGCAGGTTCGGCTGAATACCATTGA;IPDRatio=1.41
CP008925 Salmonella_enterica_subsp._enterica_serovar_Cerro_87	kinModCall	modified_base	1367311	1367311	25	-	.	coverage=263;context=TAATCAATGGTATTCAGCCGAACCTGCTCAAAGAGCGCTGG;IPDRatio=1.41
CP008925 Salmonella_enterica_subsp._enterica_serovar_Cerro_87	kinModCall	modified_base	1367313	1367313	27	-	.	coverage=251;context=TTTAATCAATGGTATTCAGCCGAACCTGCTCAAAGAGCGCT;IPDRatio=1.40
CP008925 Salmonella_enterica_subsp._enterica_serovar_Cerro_87	kinModCall	modified_base	1367318	1367318	63	+	.	coverage=253;context=TCTTTGAGCAGGTTCGGCTGAATACCATTGATTAAATGGGT;IPDRatio=1.85
CP008925 Salmonella_enterica_subsp._enterica_serovar_Cerro_87	kinModCall	modified_base	1367319	1367319	33	+	.	coverage=249;context=CTTTGAGCAGGTTCGGCTGAATACCATTGATTAAATGGGTA;IPDRatio=1.50
CP008925 Salmonella_enterica_subsp._enterica_serovar_Cerro_87	kinModCall	modified_base	1367326	1367326	28	-	.	coverage=265;context=TCAGCAATACCCATTTAATCAATGGTATTCAGCCGAACCTG;IPDRatio=1.45
CP008925 Salmonella_enterica_subsp._enterica_serovar_Cerro_87	kinModCall	modified_base	1367328	1367328	38	+	.	coverage=250;context=GGTTCGGCTGAATACCATTGATTAAATGGGTATTGCTGAAC;IPDRatio=1.55
CP008925 Salmonella_enterica_subsp._enterica_serovar_Cerro_87	kinModCall	modified_base	1367333	1367333	26	+	.	coverage=243;context=GGCTGAATACCATTGATTAAATGGGTATTGCTGAACGGCTG;IPDRatio=1.43
CP008925 Salmonella_enterica_subsp._enterica_serovar_Cerro_87	kinModCall	modified_base	1367349	1367349	28	+	.	coverage=243;context=TTAAATGGGTATTGCTGAACGGCTGCTTGATGCCAGCTTCG;IPDRatio=1.70
CP008925 Salmonella_enterica_subsp._enterica_serovar_Cerro_87	kinModCall	modified_base	1367371	1367371	21	+	.	coverage=234;context=CTGCTTGATGCCAGCTTCGAATTCTTCGCGGAAATACTTAA;IPDRatio=1.34
CP008925 Salmonella_enterica_subsp._enterica_serovar_Cerro_87	kinModCall	modified_base	1367384	1367384	26	+	.	coverage=243;context=GCTTCGAATTCTTCGCGGAAATACTTAATTGCGCTTTGCAG;IPDRatio=1.41
CP008925 Salmonella_enterica_subsp._enterica_serovar_Cerro_87	kinModCall	modified_base	1367387	1367387	47	+	.	coverage=250;context=TCGAATTCTTCGCGGAAATACTTAATTGCGCTTTGCAGTGG;IPDRatio=1.65
CP008925 Salmonella_enterica_subsp._enterica_serovar_Cerro_87	kinModCall	modified_base	1367388	1367388	26	-	.	coverage=259;context=GCCACTGCAAAGCGCAATTAAGTATTTCCGCGAAGAATTCG;IPDRatio=1.43
CP008925 Salmonella_enterica_subsp._enterica_serovar_Cerro_87	kinModCall	modified_base	1367394	1367394	35	-	.	coverage=263;context=GGTTGAGCCACTGCAAAGCGCAATTAAGTATTTCCGCGAAG;IPDRatio=1.49
CP008925 Salmonella_enterica_subsp._enterica_serovar_Cerro_87	kinModCall	modified_base	1367404	1367404	22	-	.	coverage=261;context=CGCCGGGCGCGGTTGAGCCACTGCAAAGCGCAATTAAGTAT;IPDRatio=1.34
CP008925 Salmonella_enterica_subsp._enterica_serovar_Cerro_87	kinModCall	modified_base	1367405	1367405	26	-	.	coverage=262;context=GCGCCGGGCGCGGTTGAGCCACTGCAAAGCGCAATTAAGTA;IPDRatio=1.37
CP008925 Salmonella_enterica_subsp._enterica_serovar_Cerro_87	kinModCall	modified_base	1367406	1367406	35	-	.	coverage=252;context=TGCGCCGGGCGCGGTTGAGCCACTGCAAAGCGCAATTAAGT;IPDRatio=1.51
CP008925 Salmonella_enterica_subsp._enterica_serovar_Cerro_87	kinModCall	modified_base	1367408	1367408	34	+	.	coverage=250;context=TTAATTGCGCTTTGCAGTGGCTCAACCGCGCCCGGCGCATG;IPDRatio=1.49
CP008925 Salmonella_enterica_subsp._enterica_serovar_Cerro_87	kinModCall	modified_base	1367415	1367415	23	-	.	coverage=265;context=CTGCGCGCATGCGCCGGGCGCGGTTGAGCCACTGCAAAGCG;IPDRatio=1.44
CP008925 Salmonella_enterica_subsp._enterica_serovar_Cerro_87	kinModCall	modified_base	1367426	1367426	33	-	.	coverage=261;context=GGTAAAACCTTCTGCGCGCATGCGCCGGGCGCGGTTGAGCC;IPDRatio=1.50
CP008925 Salmonella_enterica_subsp._enterica_serovar_Cerro_87	kinModCall	modified_base	1367441	1367441	33	+	.	coverage=240;context=GGCGCATGCGCGCAGAAGGTTTTACCCGGTCCGAGGAAACG;IPDRatio=1.57
CP008925 Salmonella_enterica_subsp._enterica_serovar_Cerro_87	kinModCall	modified_base	1367442	1367442	23	+	.	coverage=250;context=GCGCATGCGCGCAGAAGGTTTTACCCGGTCCGAGGAAACGA;IPDRatio=1.36
CP008925 Salmonella_enterica_subsp._enterica_serovar_Cerro_87	kinModCall	modified_base	1367454	1367454	24	+	.	coverage=257;context=AGAAGGTTTTACCCGGTCCGAGGAAACGACACAGTTGCTCA;IPDRatio=1.40
CP008925 Salmonella_enterica_subsp._enterica_serovar_Cerro_87	kinModCall	modified_base	1367460	1367460	31	+	.	coverage=253;context=TTTTACCCGGTCCGAGGAAACGACACAGTTGCTCAAGTGTC;IPDRatio=1.43
CP008925 Salmonella_enterica_subsp._enterica_serovar_Cerro_87	kinModCall	modified_base	1367480	1367480	36	-	.	coverage=245;context=GGCCAGCCGGGGGATATCGAGACACTTGAGCAACTGTGTCG;IPDRatio=1.58
CP008925 Salmonella_enterica_subsp._enterica_serovar_Cerro_87	kinModCall	modified_base	1367487	1367487	23	-	.	coverage=264;context=TGGCGAAGGCCAGCCGGGGGATATCGAGACACTTGAGCAAC;IPDRatio=1.39
CP008925 Salmonella_enterica_subsp._enterica_serovar_Cerro_87	kinModCall	modified_base	1367511	1367511	27	-	.	coverage=262;context=GAAAATTCTACGCGCGCTGGAGCGTGGCGAAGGCCAGCCGG;IPDRatio=1.43
CP008925 Salmonella_enterica_subsp._enterica_serovar_Cerro_87	kinModCall	modified_base	1367519	1367519	25	-	.	coverage=266;context=TGGAGCGTGAAAATTCTACGCGCGCTGGAGCGTGGCGAAGG;IPDRatio=1.38
CP008925 Salmonella_enterica_subsp._enterica_serovar_Cerro_87	kinModCall	modified_base	1367522	1367522	22	-	.	coverage=266;context=CCGTGGAGCGTGAAAATTCTACGCGCGCTGGAGCGTGGCGA;IPDRatio=1.33
CP008925 Salmonella_enterica_subsp._enterica_serovar_Cerro_87	kinModCall	modified_base	1367523	1367523	30	+	.	coverage=251;context=CGCCACGCTCCAGCGCGCGTAGAATTTTCACGCTCCACGGC;IPDRatio=1.43
CP008925 Salmonella_enterica_subsp._enterica_serovar_Cerro_87	kinModCall	modified_base	1367527	1367527	23	+	.	coverage=251;context=ACGCTCCAGCGCGCGTAGAATTTTCACGCTCCACGGCAACC;IPDRatio=1.39
CP008925 Salmonella_enterica_subsp._enterica_serovar_Cerro_87	kinModCall	modified_base	1367528	1367528	27	-	.	coverage=270;context=GGGTTGCCGTGGAGCGTGAAAATTCTACGCGCGCTGGAGCG;IPDRatio=1.38
CP008925 Salmonella_enterica_subsp._enterica_serovar_Cerro_87	kinModCall	modified_base	1367533	1367533	21	+	.	coverage=257;context=CAGCGCGCGTAGAATTTTCACGCTCCACGGCAACCCGTCGC;IPDRatio=1.31
CP008925 Salmonella_enterica_subsp._enterica_serovar_Cerro_87	kinModCall	modified_base	1367538	1367538	24	-	.	coverage=266;context=ATGCCGCGACGGGTTGCCGTGGAGCGTGAAAATTCTACGCG;IPDRatio=1.41
CP008925 Salmonella_enterica_subsp._enterica_serovar_Cerro_87	kinModCall	modified_base	1367550	1367550	27	-	.	coverage=265;context=CTGGTGTACGCCATGCCGCGACGGGTTGCCGTGGAGCGTGA;IPDRatio=1.43
CP008925 Salmonella_enterica_subsp._enterica_serovar_Cerro_87	kinModCall	modified_base	1367569	1367569	23	-	.	coverage=255;context=TTGCCCGCGAATCCTGCGGCTGGTGTACGCCATGCCGCGAC;IPDRatio=1.38
CP008925 Salmonella_enterica_subsp._enterica_serovar_Cerro_87	kinModCall	modified_base	1367590	1367590	36	-	.	coverage=257;context=TGCGTAACCTGGAAGAGTTCTTTGCCCGCGAATCCTGCGGC;IPDRatio=1.56
CP008925 Salmonella_enterica_subsp._enterica_serovar_Cerro_87	kinModCall	modified_base	1367596	1367596	34	+	.	coverage=255;context=GGATTCGCGGGCAAAGAACTCTTCCAGGTTACGCACCAGCG;IPDRatio=1.47
CP008925 Salmonella_enterica_subsp._enterica_serovar_Cerro_87	kinModCall	modified_base	1367602	1367602	21	-	.	coverage=261;context=TGGTATCGCTGGTGCGTAACCTGGAAGAGTTCTTTGCCCGC;IPDRatio=1.36
CP008925 Salmonella_enterica_subsp._enterica_serovar_Cerro_87	kinModCall	modified_base	1367603	1367603	23	-	.	coverage=269;context=ATGGTATCGCTGGTGCGTAACCTGGAAGAGTTCTTTGCCCG;IPDRatio=1.38
CP008925 Salmonella_enterica_subsp._enterica_serovar_Cerro_87	kinModCall	modified_base	1367605	1367605	22	-	.	coverage=269;context=GCATGGTATCGCTGGTGCGTAACCTGGAAGAGTTCTTTGCC;IPDRatio=1.34
CP008925 Salmonella_enterica_subsp._enterica_serovar_Cerro_87	kinModCall	modified_base	1367616	1367616	29	+	.	coverage=237;context=CTTCCAGGTTACGCACCAGCGATACCATGCCGATTTCGTGG;IPDRatio=1.46
CP008925 Salmonella_enterica_subsp._enterica_serovar_Cerro_87	kinModCall	modified_base	1367617	1367617	33	+	.	coverage=244;context=TTCCAGGTTACGCACCAGCGATACCATGCCGATTTCGTGGT;IPDRatio=1.46
CP008925 Salmonella_enterica_subsp._enterica_serovar_Cerro_87	kinModCall	modified_base	1367624	1367624	50	-	.	coverage=260;context=GCGGTAGACCACGAAATCGGCATGGTATCGCTGGTGCGTAA;IPDRatio=1.71
CP008925 Salmonella_enterica_subsp._enterica_serovar_Cerro_87	kinModCall	modified_base	1367634	1367634	22	+	.	coverage=252;context=GCGATACCATGCCGATTTCGTGGTCTACCGCCATCGCCAGC;IPDRatio=1.40
CP008925 Salmonella_enterica_subsp._enterica_serovar_Cerro_87	kinModCall	modified_base	1367651	1367651	24	-	.	coverage=250;context=AGCCGTCTGGGCACCGCGCTGGCGATGGCGGTAGACCACGA;IPDRatio=1.37
CP008925 Salmonella_enterica_subsp._enterica_serovar_Cerro_87	kinModCall	modified_base	1367678	1367678	41	+	.	coverage=245;context=GTGCCCAGACGGCTGCCTGCTTTACCAATGCTTTCGAACTC;IPDRatio=1.65
CP008925 Salmonella_enterica_subsp._enterica_serovar_Cerro_87	kinModCall	modified_base	1367681	1367681	25	+	.	coverage=246;context=CCCAGACGGCTGCCTGCTTTACCAATGCTTTCGAACTCCAT;IPDRatio=1.41
CP008925 Salmonella_enterica_subsp._enterica_serovar_Cerro_87	kinModCall	modified_base	1367684	1367684	31	+	.	coverage=253;context=AGACGGCTGCCTGCTTTACCAATGCTTTCGAACTCCATCGG;IPDRatio=1.47
CP008925 Salmonella_enterica_subsp._enterica_serovar_Cerro_87	kinModCall	modified_base	1367686	1367686	29	-	.	coverage=252;context=TGCCGATGGAGTTCGAAAGCATTGGTAAAGCAGGCAGCCGT;IPDRatio=1.44
CP008925 Salmonella_enterica_subsp._enterica_serovar_Cerro_87	kinModCall	modified_base	1367697	1367697	27	-	.	coverage=257;context=GCATCTTGATCTGCCGATGGAGTTCGAAAGCATTGGTAAAG;IPDRatio=1.39
CP008925 Salmonella_enterica_subsp._enterica_serovar_Cerro_87	kinModCall	m6A	1367708	1367708	398	+	.	coverage=250;context=CTTTCGAACTCCATCGGCAGATCAAGATGCGCCTCGGTCAG;IPDRatio=8.57;frac=1.000;fracLow=1.000;fracUp=1.000;identificationQv=395
CP008925 Salmonella_enterica_subsp._enterica_serovar_Cerro_87	kinModCall	m6A	1367709	1367709	367	-	.	coverage=257;context=CCTGACCGAGGCGCATCTTGATCTGCCGATGGAGTTCGAAA;IPDRatio=7.32;frac=1.000;fracLow=0.986;fracUp=1.000;identificationQv=374
CP008925 Salmonella_enterica_subsp._enterica_serovar_Cerro_87	kinModCall	m6A	1367763	1367763	32	-	.	coverage=226;context=GCGCGATGGCCTGAAATTCAAAGCCTGGCAACCGGGCGGGG;IPDRatio=1.44;frac=0.244;fracLow=0.022;fracUp=0.392;identificationQv=9
CP008925 Salmonella_enterica_subsp._enterica_serovar_Cerro_87	kinModCall	modified_base	1367772	1367772	26	+	.	coverage=219;context=GTTGCCAGGCTTTGAATTTCAGGCCATCGCGCATACCGCCG;IPDRatio=1.45
CP008925 Salmonella_enterica_subsp._enterica_serovar_Cerro_87	kinModCall	modified_base	1367785	1367785	23	+	.	coverage=217;context=GAATTTCAGGCCATCGCGCATACCGCCGGCGTAATCTTCGA;IPDRatio=1.35
CP008925 Salmonella_enterica_subsp._enterica_serovar_Cerro_87	kinModCall	m6A	1367808	1367808	308	+	.	coverage=223;context=CGCCGGCGTAATCTTCGAGGATCTCGCGCGCGGTGGTGCCG;IPDRatio=6.40;frac=1.000;fracLow=0.955;fracUp=1.000;identificationQv=322
CP008925 Salmonella_enterica_subsp._enterica_serovar_Cerro_87	kinModCall	m6A	1367809	1367809	323	-	.	coverage=227;context=TCGGCACCACCGCGCGCGAGATCCTCGAAGATTACGCCGGC;IPDRatio=7.27;frac=1.000;fracLow=0.943;fracUp=1.000;identificationQv=265
CP008925 Salmonella_enterica_subsp._enterica_serovar_Cerro_87	kinModCall	modified_base	1367810	1367810	35	-	.	coverage=211;context=TTCGGCACCACCGCGCGCGAGATCCTCGAAGATTACGCCGG;IPDRatio=1.55
CP008925 Salmonella_enterica_subsp._enterica_serovar_Cerro_87	kinModCall	m4C	1367816	1367816	54	+	.	coverage=221;context=TAATCTTCGAGGATCTCGCGCGCGGTGGTGCCGAACGGTAA;IPDRatio=1.81;frac=0.554;fracLow=0.410;fracUp=0.737;identificationQv=20
CP008925 Salmonella_enterica_subsp._enterica_serovar_Cerro_87	kinModCall	modified_base	1367824	1367824	26	+	.	coverage=213;context=GAGGATCTCGCGCGCGGTGGTGCCGAACGGTAATTCCCACA;IPDRatio=1.57
CP008925 Salmonella_enterica_subsp._enterica_serovar_Cerro_87	kinModCall	m6A	1367829	1367829	254	+	.	coverage=218;context=TCTCGCGCGCGGTGGTGCCGAACGGTAATTCCCACAGGCCC;IPDRatio=11.65;frac=1.000;fracLow=0.925;fracUp=1.000;identificationQv=180
CP008925 Salmonella_enterica_subsp._enterica_serovar_Cerro_87	kinModCall	m6A	1367830	1367830	43	+	.	coverage=209;context=CTCGCGCGCGGTGGTGCCGAACGGTAATTCCCACAGGCCCG;IPDRatio=1.83;frac=0.819;fracLow=0.794;fracUp=0.842;identificationQv=22
CP008925 Salmonella_enterica_subsp._enterica_serovar_Cerro_87	kinModCall	modified_base	1367830	1367830	163	-	.	coverage=221;context=CGGGCCTGTGGGAATTACCGTTCGGCACCACCGCGCGCGAG;IPDRatio=3.40
CP008925 Salmonella_enterica_subsp._enterica_serovar_Cerro_87	kinModCall	modified_base	1367834	1367834	37	-	.	coverage=230;context=AATCCGGGCCTGTGGGAATTACCGTTCGGCACCACCGCGCG;IPDRatio=1.55
CP008925 Salmonella_enterica_subsp._enterica_serovar_Cerro_87	kinModCall	modified_base	1367837	1367837	21	-	.	coverage=220;context=AAGAATCCGGGCCTGTGGGAATTACCGTTCGGCACCACCGC;IPDRatio=1.31
CP008925 Salmonella_enterica_subsp._enterica_serovar_Cerro_87	kinModCall	modified_base	1367838	1367838	21	+	.	coverage=213;context=CGGTGGTGCCGAACGGTAATTCCCACAGGCCCGGATTCTTC;IPDRatio=1.31
CP008925 Salmonella_enterica_subsp._enterica_serovar_Cerro_87	kinModCall	modified_base	1367853	1367853	23	-	.	coverage=218;context=CTTCTCGGGCCGCGTGAAGAATCCGGGCCTGTGGGAATTAC;IPDRatio=1.38
CP008925 Salmonella_enterica_subsp._enterica_serovar_Cerro_87	kinModCall	modified_base	1367857	1367857	21	-	.	coverage=233;context=TGGGCTTCTCGGGCCGCGTGAAGAATCCGGGCCTGTGGGAA;IPDRatio=1.35
CP008925 Salmonella_enterica_subsp._enterica_serovar_Cerro_87	kinModCall	modified_base	1367869	1367869	27	+	.	coverage=224;context=CGGATTCTTCACGCGGCCCGAGAAGCCCATCAGCTTGGTAC;IPDRatio=1.44
CP008925 Salmonella_enterica_subsp._enterica_serovar_Cerro_87	kinModCall	modified_base	1367874	1367874	22	-	.	coverage=181;context=TGCGGGTACCAAGCTGATGGGCTTCTCGGGCCGCGTGAAGA;IPDRatio=1.44
CP008925 Salmonella_enterica_subsp._enterica_serovar_Cerro_87	kinModCall	modified_base	1367880	1367880	24	+	.	coverage=211;context=CGCGGCCCGAGAAGCCCATCAGCTTGGTACCCGCATCTTTG;IPDRatio=1.36
CP008925 Salmonella_enterica_subsp._enterica_serovar_Cerro_87	kinModCall	modified_base	1367882	1367882	50	+	.	coverage=219;context=CGGCCCGAGAAGCCCATCAGCTTGGTACCCGCATCTTTGCT;IPDRatio=1.65
CP008925 Salmonella_enterica_subsp._enterica_serovar_Cerro_87	kinModCall	modified_base	1367913	1367913	42	-	.	coverage=225;context=CGGCGTGGAGTGGTACCAGAACATCTCGAAAAGCAAAGATG;IPDRatio=1.61
CP008925 Salmonella_enterica_subsp._enterica_serovar_Cerro_87	kinModCall	modified_base	1367916	1367916	41	-	.	coverage=228;context=CAACGGCGTGGAGTGGTACCAGAACATCTCGAAAAGCAAAG;IPDRatio=1.53
CP008925 Salmonella_enterica_subsp._enterica_serovar_Cerro_87	kinModCall	modified_base	1367920	1367920	21	+	.	coverage=221;context=GCTTTTCGAGATGTTCTGGTACCACTCCACGCCGTTGGCGA;IPDRatio=1.35
CP008925 Salmonella_enterica_subsp._enterica_serovar_Cerro_87	kinModCall	modified_base	1367925	1367925	25	-	.	coverage=224;context=AATCCTCGCCAACGGCGTGGAGTGGTACCAGAACATCTCGA;IPDRatio=1.41
CP008925 Salmonella_enterica_subsp._enterica_serovar_Cerro_87	kinModCall	modified_base	1367940	1367940	27	+	.	coverage=222;context=ACCACTCCACGCCGTTGGCGAGGATTGCCGGGACGTTACAC;IPDRatio=1.41
CP008925 Salmonella_enterica_subsp._enterica_serovar_Cerro_87	kinModCall	modified_base	1367952	1367952	24	+	.	coverage=218;context=CGTTGGCGAGGATTGCCGGGACGTTACACAACGTTTCGACG;IPDRatio=1.40
CP008925 Salmonella_enterica_subsp._enterica_serovar_Cerro_87	kinModCall	modified_base	1367953	1367953	22	+	.	coverage=221;context=GTTGGCGAGGATTGCCGGGACGTTACACAACGTTTCGACGT;IPDRatio=1.35
CP008925 Salmonella_enterica_subsp._enterica_serovar_Cerro_87	kinModCall	modified_base	1367955	1367955	27	-	.	coverage=225;context=TAACGTCGAAACGTTGTGTAACGTCCCGGCAATCCTCGCCA;IPDRatio=1.49
CP008925 Salmonella_enterica_subsp._enterica_serovar_Cerro_87	kinModCall	modified_base	1367956	1367956	34	-	.	coverage=230;context=ATAACGTCGAAACGTTGTGTAACGTCCCGGCAATCCTCGCC;IPDRatio=1.53
CP008925 Salmonella_enterica_subsp._enterica_serovar_Cerro_87	kinModCall	m6A	1367962	1367962	32	+	.	coverage=209;context=GATTGCCGGGACGTTACACAACGTTTCGACGTTATTCACAC;IPDRatio=1.55;frac=0.292;fracLow=0.151;fracUp=0.442;identificationQv=5
CP008925 Salmonella_enterica_subsp._enterica_serovar_Cerro_87	kinModCall	modified_base	1367967	1367967	24	-	.	coverage=227;context=GACCTGTGTGAATAACGTCGAAACGTTGTGTAACGTCCCGG;IPDRatio=1.38
CP008925 Salmonella_enterica_subsp._enterica_serovar_Cerro_87	kinModCall	modified_base	1367977	1367977	31	-	.	coverage=228;context=GGGGCAAGCCGACCTGTGTGAATAACGTCGAAACGTTGTGT;IPDRatio=1.50
CP008925 Salmonella_enterica_subsp._enterica_serovar_Cerro_87	kinModCall	modified_base	1367978	1367978	23	+	.	coverage=225;context=CACAACGTTTCGACGTTATTCACACAGGTCGGCTTGCCCCA;IPDRatio=1.38
CP008925 Salmonella_enterica_subsp._enterica_serovar_Cerro_87	kinModCall	modified_base	1367991	1367991	23	-	.	coverage=221;context=GACCTCCGGCGTATGGGGCAAGCCGACCTGTGTGAATAACG;IPDRatio=1.43
CP008925 Salmonella_enterica_subsp._enterica_serovar_Cerro_87	kinModCall	m6A	1368010	1368010	47	-	.	coverage=226;context=CCAAGCCGCCCTTCCCGGCGACCTCCGGCGTATGGGGCAAG;IPDRatio=1.76;frac=0.297;fracLow=0.196;fracUp=0.401;identificationQv=4
CP008925 Salmonella_enterica_subsp._enterica_serovar_Cerro_87	kinModCall	modified_base	1368018	1368018	26	+	.	coverage=218;context=ATACGCCGGAGGTCGCCGGGAAGGGCGGCTTGGAGCGTGGG;IPDRatio=1.44
CP008925 Salmonella_enterica_subsp._enterica_serovar_Cerro_87	kinModCall	modified_base	1368023	1368023	59	+	.	coverage=222;context=CCGGAGGTCGCCGGGAAGGGCGGCTTGGAGCGTGGGTTCGC;IPDRatio=1.80
CP008925 Salmonella_enterica_subsp._enterica_serovar_Cerro_87	kinModCall	modified_base	1368035	1368035	21	+	.	coverage=216;context=GGGAAGGGCGGCTTGGAGCGTGGGTTCGCGCGGCGGCCTTC;IPDRatio=1.37
CP008925 Salmonella_enterica_subsp._enterica_serovar_Cerro_87	kinModCall	m4C	1368042	1368042	46	-	.	coverage=220;context=CTCCCTCGAAGGCCGCCGCGCGAACCCACGCTCCAAGCCGC;IPDRatio=1.65;frac=0.561;fracLow=0.407;fracUp=0.729;identificationQv=18
CP008925 Salmonella_enterica_subsp._enterica_serovar_Cerro_87	kinModCall	modified_base	1368050	1368050	30	-	.	coverage=224;context=CTGATTAACTCCCTCGAAGGCCGCCGCGCGAACCCACGCTC;IPDRatio=1.55
CP008925 Salmonella_enterica_subsp._enterica_serovar_Cerro_87	kinModCall	m4C	1368055	1368055	67	+	.	coverage=216;context=TGGGTTCGCGCGGCGGCCTTCGAGGGAGTTAATCAGCGCCG;IPDRatio=1.92;frac=0.771;fracLow=0.535;fracUp=0.963;identificationQv=22
CP008925 Salmonella_enterica_subsp._enterica_serovar_Cerro_87	kinModCall	modified_base	1368060	1368060	25	-	.	coverage=219;context=AGAAACGGCGCTGATTAACTCCCTCGAAGGCCGCCGCGCGA;IPDRatio=1.44
CP008925 Salmonella_enterica_subsp._enterica_serovar_Cerro_87	kinModCall	modified_base	1368062	1368062	47	-	.	coverage=218;context=GAAGAAACGGCGCTGATTAACTCCCTCGAAGGCCGCCGCGC;IPDRatio=1.75
CP008925 Salmonella_enterica_subsp._enterica_serovar_Cerro_87	kinModCall	modified_base	1368066	1368066	30	-	.	coverage=216;context=TGGTGAAGAAACGGCGCTGATTAACTCCCTCGAAGGCCGCC;IPDRatio=1.45
CP008925 Salmonella_enterica_subsp._enterica_serovar_Cerro_87	kinModCall	modified_base	1368082	1368082	38	+	.	coverage=214;context=GTTAATCAGCGCCGTTTCTTCACCACAGATGTAACGCCCTG;IPDRatio=1.62
CP008925 Salmonella_enterica_subsp._enterica_serovar_Cerro_87	kinModCall	modified_base	1368088	1368088	27	+	.	coverage=212;context=CAGCGCCGTTTCTTCACCACAGATGTAACGCCCTGCCCCGG;IPDRatio=1.41
CP008925 Salmonella_enterica_subsp._enterica_serovar_Cerro_87	kinModCall	modified_base	1368091	1368091	28	-	.	coverage=222;context=ACACCGGGGCAGGGCGTTACATCTGTGGTGAAGAAACGGCG;IPDRatio=1.43
CP008925 Salmonella_enterica_subsp._enterica_serovar_Cerro_87	kinModCall	modified_base	1368096	1368096	42	-	.	coverage=193;context=TGTCCACACCGGGGCAGGGCGTTACATCTGTGGTGAAGAAA;IPDRatio=1.72
CP008925 Salmonella_enterica_subsp._enterica_serovar_Cerro_87	kinModCall	modified_base	1368130	1368130	47	+	.	coverage=224;context=GTGGACAAACAGTTCAAAGTCGAACCCGGTGCCCATGATAT;IPDRatio=1.73
CP008925 Salmonella_enterica_subsp._enterica_serovar_Cerro_87	kinModCall	modified_base	1368150	1368150	34	-	.	coverage=219;context=GGCCGGGCTGCTTGGCAAAAATATCATGGGCACCGGGTTCG;IPDRatio=1.54
CP008925 Salmonella_enterica_subsp._enterica_serovar_Cerro_87	kinModCall	modified_base	1368158	1368158	22	+	.	coverage=222;context=GTGCCCATGATATTTTTGCCAAGCAGCCCGGCCTCAGTTGC;IPDRatio=1.36
CP008925 Salmonella_enterica_subsp._enterica_serovar_Cerro_87	kinModCall	modified_base	1368165	1368165	21	+	.	coverage=218;context=TGATATTTTTGCCAAGCAGCCCGGCCTCAGTTGCTTCCGCA;IPDRatio=1.50
CP008925 Salmonella_enterica_subsp._enterica_serovar_Cerro_87	kinModCall	modified_base	1368173	1368173	25	-	.	coverage=223;context=CGTGCGATTGCGGAAGCAACTGAGGCCGGGCTGCTTGGCAA;IPDRatio=1.44
CP008925 Salmonella_enterica_subsp._enterica_serovar_Cerro_87	kinModCall	modified_base	1368206	1368206	32	-	.	coverage=220;context=GGCGAATATATCGAAGCGGCTGTACATCTGCGCCGTGCGAT;IPDRatio=1.54
CP008925 Salmonella_enterica_subsp._enterica_serovar_Cerro_87	kinModCall	modified_base	1368214	1368214	29	+	.	coverage=220;context=GCGCAGATGTACAGCCGCTTCGATATATTCGCCGCGCAGGA;IPDRatio=1.48
CP008925 Salmonella_enterica_subsp._enterica_serovar_Cerro_87	kinModCall	modified_base	1368220	1368220	27	+	.	coverage=214;context=ATGTACAGCCGCTTCGATATATTCGCCGCGCAGGAAGATGT;IPDRatio=1.44
CP008925 Salmonella_enterica_subsp._enterica_serovar_Cerro_87	kinModCall	modified_base	1368222	1368222	29	-	.	coverage=228;context=CTACATCTTCCTGCGCGGCGAATATATCGAAGCGGCTGTAC;IPDRatio=1.49
CP008925 Salmonella_enterica_subsp._enterica_serovar_Cerro_87	kinModCall	modified_base	1368235	1368235	34	+	.	coverage=207;context=GATATATTCGCCGCGCAGGAAGATGTAGCCGCGATACGCTT;IPDRatio=1.58
CP008925 Salmonella_enterica_subsp._enterica_serovar_Cerro_87	kinModCall	modified_base	1368243	1368243	24	-	.	coverage=181;context=CGCGCTGAAAGCGTATCGCGGCTACATCTTCCTGCGCGGCG;IPDRatio=1.46
CP008925 Salmonella_enterica_subsp._enterica_serovar_Cerro_87	kinModCall	modified_base	1368250	1368250	22	-	.	coverage=210;context=CCGCGTTCGCGCTGAAAGCGTATCGCGGCTACATCTTCCTG;IPDRatio=1.51
CP008925 Salmonella_enterica_subsp._enterica_serovar_Cerro_87	kinModCall	modified_base	1368264	1368264	26	+	.	coverage=197;context=CGCGATACGCTTTCAGCGCGAACGCGGAGATCAGCATGCCT;IPDRatio=1.49
CP008925 Salmonella_enterica_subsp._enterica_serovar_Cerro_87	kinModCall	m6A	1368273	1368273	290	+	.	coverage=190;context=CTTTCAGCGCGAACGCGGAGATCAGCATGCCTTCCACCAGC;IPDRatio=7.52;frac=1.000;fracLow=0.993;fracUp=1.000;identificationQv=250
CP008925 Salmonella_enterica_subsp._enterica_serovar_Cerro_87	kinModCall	m6A	1368274	1368274	301	-	.	coverage=207;context=TGCTGGTGGAAGGCATGCTGATCTCCGCGTTCGCGCTGAAA;IPDRatio=7.25;frac=0.969;fracLow=0.882;fracUp=1.000;identificationQv=306
CP008925 Salmonella_enterica_subsp._enterica_serovar_Cerro_87	kinModCall	modified_base	1368285	1368285	26	-	.	coverage=208;context=GCTGCCGCACCTGCTGGTGGAAGGCATGCTGATCTCCGCGT;IPDRatio=1.41
CP008925 Salmonella_enterica_subsp._enterica_serovar_Cerro_87	kinModCall	modified_base	1368294	1368294	21	+	.	coverage=194;context=TCAGCATGCCTTCCACCAGCAGGTGCGGCAGCTGTTCCATC;IPDRatio=1.37
CP008925 Salmonella_enterica_subsp._enterica_serovar_Cerro_87	kinModCall	modified_base	1368315	1368315	21	+	.	coverage=192;context=GGTGCGGCAGCTGTTCCATCAGCAGACGGTCTTTATAGGTG;IPDRatio=1.33
CP008925 Salmonella_enterica_subsp._enterica_serovar_Cerro_87	kinModCall	modified_base	1368325	1368325	26	+	.	coverage=194;context=CTGTTCCATCAGCAGACGGTCTTTATAGGTGCCCGGCTCCA;IPDRatio=1.51
CP008925 Salmonella_enterica_subsp._enterica_serovar_Cerro_87	kinModCall	modified_base	1368372	1368372	36	-	.	coverage=182;context=AGATGAATCCATGAACATCCGTTACCTGCTGTGTAACGCCG;IPDRatio=1.59
CP008925 Salmonella_enterica_subsp._enterica_serovar_Cerro_87	kinModCall	modified_base	1368412	1368412	32	-	.	coverage=204;context=CGGGCTTTTCCACCGGTCTGAAGTGGAGCTTGATGCCGAAA;IPDRatio=1.53
CP008925 Salmonella_enterica_subsp._enterica_serovar_Cerro_87	kinModCall	modified_base	1368413	1368413	22	+	.	coverage=201;context=TTCGGCATCAAGCTCCACTTCAGACCGGTGGAAAAGCCCGC;IPDRatio=1.37
CP008925 Salmonella_enterica_subsp._enterica_serovar_Cerro_87	kinModCall	modified_base	1368466	1368466	44	+	.	coverage=201;context=TTTCAGACCGGCGTCTTTTACCTGGCTGACGATTTCATCCG;IPDRatio=1.65
CP008925 Salmonella_enterica_subsp._enterica_serovar_Cerro_87	kinModCall	m4C	1368473	1368473	49	-	.	coverage=207;context=CTGTCTCCGGATGAAATCGTCAGCCAGGTAAAAGACGCCGG;IPDRatio=1.78;frac=0.432;fracLow=0.289;fracUp=0.564;identificationQv=32
CP008925 Salmonella_enterica_subsp._enterica_serovar_Cerro_87	kinModCall	modified_base	1368544	1368544	37	-	.	coverage=189;context=AACAGCCGGTCTGGCTGGATGAATATCGTAGCAAAAACGGC;IPDRatio=1.66
CP008925 Salmonella_enterica_subsp._enterica_serovar_Cerro_87	kinModCall	modified_base	1368588	1368588	25	+	.	coverage=182;context=CATCGCGCAGACGCCAGGTCAGCGGATGGGTTTCGGGAGTA;IPDRatio=1.47
CP008925 Salmonella_enterica_subsp._enterica_serovar_Cerro_87	kinModCall	modified_base	1368610	1368610	23	-	.	coverage=187;context=TATAAATGAAAAACGTTATCCGTACTCCCGAAACCCATCCG;IPDRatio=1.46
CP008925 Salmonella_enterica_subsp._enterica_serovar_Cerro_87	kinModCall	modified_base	1368646	1368646	34	-	.	coverage=185;context=CTGACCCCGGAAGCCATTCCTGAACTACTGGAGCGGTATAA;IPDRatio=1.64
CP008925 Salmonella_enterica_subsp._enterica_serovar_Cerro_87	kinModCall	modified_base	1368687	1368687	40	+	.	coverage=177;context=ATGGCTGTGAGTATCCTCATCAATCATCATGTTCGGCCCTT;IPDRatio=1.83
CP008925 Salmonella_enterica_subsp._enterica_serovar_Cerro_87	kinModCall	modified_base	1368694	1368694	22	+	.	coverage=177;context=TGAGTATCCTCATCAATCATCATGTTCGGCCCTTTATCGCA;IPDRatio=1.42
CP008925 Salmonella_enterica_subsp._enterica_serovar_Cerro_87	kinModCall	modified_base	1368701	1368701	28	-	.	coverage=162;context=GGGGAATTGCGATAAAGGGCCGAACATGATGATTGATGAGG;IPDRatio=1.62
CP008925 Salmonella_enterica_subsp._enterica_serovar_Cerro_87	kinModCall	modified_base	1368704	1368704	23	-	.	coverage=161;context=CCTGGGGAATTGCGATAAAGGGCCGAACATGATGATTGATG;IPDRatio=1.62
CP008925 Salmonella_enterica_subsp._enterica_serovar_Cerro_87	kinModCall	modified_base	1368714	1368714	27	+	.	coverage=179;context=CATGTTCGGCCCTTTATCGCAATTCCCCAGGCAGCAGGTCG;IPDRatio=1.46
CP008925 Salmonella_enterica_subsp._enterica_serovar_Cerro_87	kinModCall	m6A	1368762	1368762	42	-	.	coverage=182;context=ACATCAAACCGGGGCAGACGACCTTTGATGGCCGCTTTACG;IPDRatio=1.73;frac=0.269;fracLow=0.131;fracUp=0.354;identificationQv=11
CP008925 Salmonella_enterica_subsp._enterica_serovar_Cerro_87	kinModCall	modified_base	1368766	1368766	28	+	.	coverage=174;context=AAGCGGCCATCAAAGGTCGTCTGCCCCGGTTTGATGTTGAG;IPDRatio=1.52
CP008925 Salmonella_enterica_subsp._enterica_serovar_Cerro_87	kinModCall	modified_base	1368813	1368813	28	+	.	coverage=175;context=TTCCAGCGCGGCCTGAATCCCCTGATAGCCGGTGATATGGC;IPDRatio=1.51
CP008925 Salmonella_enterica_subsp._enterica_serovar_Cerro_87	kinModCall	modified_base	1368820	1368820	26	-	.	coverage=176;context=GTGGTGTGCCATATCACCGGCTATCAGGGGATTCAGGCCGC;IPDRatio=1.46
CP008925 Salmonella_enterica_subsp._enterica_serovar_Cerro_87	kinModCall	modified_base	1368825	1368825	22	+	.	coverage=170;context=CTGAATCCCCTGATAGCCGGTGATATGGCACACCACGCTGT;IPDRatio=1.44
CP008925 Salmonella_enterica_subsp._enterica_serovar_Cerro_87	kinModCall	modified_base	1368851	1368851	21	-	.	coverage=167;context=CGGTCGCCACGTGATTCGCTACTGCGACAGCGTGGTGTGCC;IPDRatio=1.43
CP008925 Salmonella_enterica_subsp._enterica_serovar_Cerro_87	kinModCall	modified_base	1368855	1368855	24	+	.	coverage=151;context=CACCACGCTGTCGCAGTAGCGAATCACGTGGCGACCGACCG;IPDRatio=1.51
CP008925 Salmonella_enterica_subsp._enterica_serovar_Cerro_87	kinModCall	m6A	1368887	1368887	215	+	.	coverage=155;context=GACCGACCGGCTGACGGAAGATCTGGCTGTAGAATGTGGCG;IPDRatio=5.99;frac=0.970;fracLow=0.855;fracUp=1.000;identificationQv=222
CP008925 Salmonella_enterica_subsp._enterica_serovar_Cerro_87	kinModCall	m6A	1368888	1368888	228	-	.	coverage=163;context=TCGCCACATTCTACAGCCAGATCTTCCGTCAGCCGGTCGGT;IPDRatio=5.88;frac=1.000;fracLow=0.919;fracUp=1.000;identificationQv=197
CP008925 Salmonella_enterica_subsp._enterica_serovar_Cerro_87	kinModCall	modified_base	1368896	1368896	30	-	.	coverage=159;context=CGAAGGCGTCGCCACATTCTACAGCCAGATCTTCCGTCAGC;IPDRatio=1.50
CP008925 Salmonella_enterica_subsp._enterica_serovar_Cerro_87	kinModCall	modified_base	1368902	1368902	38	-	.	coverage=161;context=CGACGTCGAAGGCGTCGCCACATTCTACAGCCAGATCTTCC;IPDRatio=1.69
CP008925 Salmonella_enterica_subsp._enterica_serovar_Cerro_87	kinModCall	modified_base	1368932	1368932	31	+	.	coverage=142;context=CTTCGACGTCGCTCGCCGGAATACCCAGCACATCGGCAATA;IPDRatio=1.60
CP008925 Salmonella_enterica_subsp._enterica_serovar_Cerro_87	kinModCall	m6A	1368959	1368959	227	+	.	coverage=156;context=GCACATCGGCAATAGCGTAGATCGCGCCGTCCGGCACCCAG;IPDRatio=8.30;frac=1.000;fracLow=0.970;fracUp=1.000;identificationQv=251
CP008925 Salmonella_enterica_subsp._enterica_serovar_Cerro_87	kinModCall	m6A	1368960	1368960	262	-	.	coverage=166;context=GCTGGGTGCCGGACGGCGCGATCTACGCTATTGCCGATGTG;IPDRatio=7.28;frac=0.985;fracLow=0.964;fracUp=1.000;identificationQv=237
CP008925 Salmonella_enterica_subsp._enterica_serovar_Cerro_87	kinModCall	modified_base	1368970	1368970	21	+	.	coverage=146;context=ATAGCGTAGATCGCGCCGTCCGGCACCCAGCCACGCTGCTT;IPDRatio=1.46
CP008925 Salmonella_enterica_subsp._enterica_serovar_Cerro_87	kinModCall	modified_base	1369032	1369032	30	+	.	coverage=147;context=AATGGACGCCGCACGCGGGTCTTCGTAGTGGTGCTTCTCGT;IPDRatio=1.75
CP008925 Salmonella_enterica_subsp._enterica_serovar_Cerro_87	kinModCall	modified_base	1369034	1369034	34	-	.	coverage=164;context=GCACGAGAAGCACCACTACGAAGACCCGCGTGCGGCGTCCA;IPDRatio=1.61
CP008925 Salmonella_enterica_subsp._enterica_serovar_Cerro_87	kinModCall	modified_base	1369044	1369044	41	+	.	coverage=139;context=ACGCGGGTCTTCGTAGTGGTGCTTCTCGTGCTCTATCGCTT;IPDRatio=1.81
CP008925 Salmonella_enterica_subsp._enterica_serovar_Cerro_87	kinModCall	modified_base	1369049	1369049	25	-	.	coverage=163;context=GCGTGAAGCGATAGAGCACGAGAAGCACCACTACGAAGACC;IPDRatio=1.42
CP008925 Salmonella_enterica_subsp._enterica_serovar_Cerro_87	kinModCall	modified_base	1369055	1369055	24	-	.	coverage=152;context=GGCAGAGCGTGAAGCGATAGAGCACGAGAAGCACCACTACG;IPDRatio=1.46
CP008925 Salmonella_enterica_subsp._enterica_serovar_Cerro_87	kinModCall	m6A	1369070	1369070	262	-	.	coverage=151;context=TTTTGAGCTGAGTGCGGCAGAGCGTGAAGCGATAGAGCACG;IPDRatio=10.99;frac=1.000;fracLow=0.965;fracUp=1.000;identificationQv=251
CP008925 Salmonella_enterica_subsp._enterica_serovar_Cerro_87	kinModCall	modified_base	1369082	1369082	26	+	.	coverage=142;context=CTTCACGCTCTGCCGCACTCAGCTCAAAAGCCTCGGTTTGT;IPDRatio=1.47
CP008925 Salmonella_enterica_subsp._enterica_serovar_Cerro_87	kinModCall	modified_base	1369121	1369121	54	+	.	coverage=143;context=GTGGTTGTTGATTCTCGTGCATAATTAGCGGTCCACATCTG;IPDRatio=2.00
CP008925 Salmonella_enterica_subsp._enterica_serovar_Cerro_87	kinModCall	modified_base	1369128	1369128	32	-	.	coverage=156;context=GTTATGTCAGATGTGGACCGCTAATTATGCACGAGAATCAA;IPDRatio=1.58
CP008925 Salmonella_enterica_subsp._enterica_serovar_Cerro_87	kinModCall	m6A	1369132	1369132	68	-	.	coverage=158;context=TTTTGTTATGTCAGATGTGGACCGCTAATTATGCACGAGAA;IPDRatio=2.24;frac=0.360;fracLow=0.241;fracUp=0.480;identificationQv=4
CP008925 Salmonella_enterica_subsp._enterica_serovar_Cerro_87	kinModCall	modified_base	1369140	1369140	48	+	.	coverage=146;context=CATAATTAGCGGTCCACATCTGACATAACAAAATCGATACT;IPDRatio=1.79
CP008925 Salmonella_enterica_subsp._enterica_serovar_Cerro_87	kinModCall	modified_base	1369146	1369146	21	+	.	coverage=149;context=TAGCGGTCCACATCTGACATAACAAAATCGATACTACCCAG;IPDRatio=1.44
CP008925 Salmonella_enterica_subsp._enterica_serovar_Cerro_87	kinModCall	modified_base	1369155	1369155	27	+	.	coverage=134;context=ACATCTGACATAACAAAATCGATACTACCCAGATAGACAAT;IPDRatio=1.53
CP008925 Salmonella_enterica_subsp._enterica_serovar_Cerro_87	kinModCall	m4C	1369159	1369159	38	+	.	coverage=146;context=CTGACATAACAAAATCGATACTACCCAGATAGACAATCAGG;IPDRatio=1.86;frac=0.292;fracLow=0.166;fracUp=0.424;identificationQv=9
CP008925 Salmonella_enterica_subsp._enterica_serovar_Cerro_87	kinModCall	modified_base	1369166	1369166	32	-	.	coverage=156;context=TCTCCGACCTGATTGTCTATCTGGGTAGTATCGATTTTGTT;IPDRatio=1.66
CP008925 Salmonella_enterica_subsp._enterica_serovar_Cerro_87	kinModCall	m4C	1369170	1369170	42	-	.	coverage=159;context=CTGGTCTCCGACCTGATTGTCTATCTGGGTAGTATCGATTT;IPDRatio=1.74;frac=0.587;fracLow=0.396;fracUp=0.814;identificationQv=21
CP008925 Salmonella_enterica_subsp._enterica_serovar_Cerro_87	kinModCall	modified_base	1369189	1369189	31	-	.	coverage=156;context=CTCGGCGATCCGCGGTAGCCTGGTCTCCGACCTGATTGTCT;IPDRatio=1.63
CP008925 Salmonella_enterica_subsp._enterica_serovar_Cerro_87	kinModCall	modified_base	1369190	1369190	25	+	.	coverage=145;context=GACAATCAGGTCGGAGACCAGGCTACCGCGGATCGCCGAGG;IPDRatio=1.51
CP008925 Salmonella_enterica_subsp._enterica_serovar_Cerro_87	kinModCall	m6A	1369201	1369201	200	+	.	coverage=147;context=CGGAGACCAGGCTACCGCGGATCGCCGAGGGAATCTGCTGC;IPDRatio=5.68;frac=0.929;fracLow=0.785;fracUp=1.000;identificationQv=195
CP008925 Salmonella_enterica_subsp._enterica_serovar_Cerro_87	kinModCall	m6A	1369202	1369202	256	-	.	coverage=165;context=TGCAGCAGATTCCCTCGGCGATCCGCGGTAGCCTGGTCTCC;IPDRatio=6.46;frac=0.999;fracLow=0.918;fracUp=1.000;identificationQv=291
CP008925 Salmonella_enterica_subsp._enterica_serovar_Cerro_87	kinModCall	modified_base	1369241	1369241	21	+	.	coverage=142;context=CAGGTGCGCAAAGCTCGGCGTGCGCACGCGGGTACGGTAGC;IPDRatio=1.41
CP008925 Salmonella_enterica_subsp._enterica_serovar_Cerro_87	kinModCall	modified_base	1369253	1369253	35	+	.	coverage=130;context=GCTCGGCGTGCGCACGCGGGTACGGTAGCTCATAGTGCTAC;IPDRatio=1.73
CP008925 Salmonella_enterica_subsp._enterica_serovar_Cerro_87	kinModCall	m4C	1369256	1369256	83	-	.	coverage=153;context=ACGGTAGCACTATGAGCTACCGTACCCGCGTGCGCACGCCG;IPDRatio=2.50;frac=0.854;fracLow=0.660;fracUp=1.000;identificationQv=60
CP008925 Salmonella_enterica_subsp._enterica_serovar_Cerro_87	kinModCall	modified_base	1369260	1369260	43	+	.	coverage=137;context=GTGCGCACGCGGGTACGGTAGCTCATAGTGCTACCGTCGCT;IPDRatio=1.89
CP008925 Salmonella_enterica_subsp._enterica_serovar_Cerro_87	kinModCall	modified_base	1369271	1369271	21	-	.	coverage=155;context=ACTACCTGACCAGCGACGGTAGCACTATGAGCTACCGTACC;IPDRatio=1.32
CP008925 Salmonella_enterica_subsp._enterica_serovar_Cerro_87	kinModCall	modified_base	1369277	1369277	46	-	.	coverage=154;context=ACAGTTACTACCTGACCAGCGACGGTAGCACTATGAGCTAC;IPDRatio=1.96
CP008925 Salmonella_enterica_subsp._enterica_serovar_Cerro_87	kinModCall	modified_base	1369286	1369286	29	-	.	coverage=153;context=AGGGGATTAACAGTTACTACCTGACCAGCGACGGTAGCACT;IPDRatio=1.59
CP008925 Salmonella_enterica_subsp._enterica_serovar_Cerro_87	kinModCall	modified_base	1369291	1369291	45	-	.	coverage=154;context=GACGAAGGGGATTAACAGTTACTACCTGACCAGCGACGGTA;IPDRatio=1.66
CP008925 Salmonella_enterica_subsp._enterica_serovar_Cerro_87	kinModCall	modified_base	1369294	1369294	43	-	.	coverage=147;context=AGCGACGAAGGGGATTAACAGTTACTACCTGACCAGCGACG;IPDRatio=1.71
CP008925 Salmonella_enterica_subsp._enterica_serovar_Cerro_87	kinModCall	modified_base	1369300	1369300	36	-	.	coverage=152;context=GGTGGAAGCGACGAAGGGGATTAACAGTTACTACCTGACCA;IPDRatio=1.60
CP008925 Salmonella_enterica_subsp._enterica_serovar_Cerro_87	kinModCall	m6A	1369301	1369301	47	-	.	coverage=152;context=TGGTGGAAGCGACGAAGGGGATTAACAGTTACTACCTGACC;IPDRatio=1.81;frac=0.291;fracLow=0.127;fracUp=0.430;identificationQv=5
CP008925 Salmonella_enterica_subsp._enterica_serovar_Cerro_87	kinModCall	modified_base	1369348	1369348	30	-	.	coverage=166;context=GCAGGTCTCCTGGGGCCCGGTGATGCCGGCGCAGGAGTCCT;IPDRatio=1.55
CP008925 Salmonella_enterica_subsp._enterica_serovar_Cerro_87	kinModCall	m6A	1369366	1369366	48	-	.	coverage=177;context=CCTGATCACCCACTTCCTGCAGGTCTCCTGGGGCCCGGTGA;IPDRatio=1.94;frac=0.294;fracLow=0.188;fracUp=0.393;identificationQv=18
CP008925 Salmonella_enterica_subsp._enterica_serovar_Cerro_87	kinModCall	m6A	1369381	1369381	220	+	.	coverage=151;context=AGACCTGCAGGAAGTGGGTGATCAGGGTTTCGATATGTTGC;IPDRatio=9.12;frac=0.957;fracLow=0.830;fracUp=1.000;identificationQv=241
CP008925 Salmonella_enterica_subsp._enterica_serovar_Cerro_87	kinModCall	m6A	1369382	1369382	240	-	.	coverage=175;context=TGCAACATATCGAAACCCTGATCACCCACTTCCTGCAGGTC;IPDRatio=6.88;frac=0.998;fracLow=0.974;fracUp=1.000;identificationQv=226
CP008925 Salmonella_enterica_subsp._enterica_serovar_Cerro_87	kinModCall	modified_base	1369390	1369390	27	-	.	coverage=171;context=GCGCACGCTGCAACATATCGAAACCCTGATCACCCACTTCC;IPDRatio=1.42
CP008925 Salmonella_enterica_subsp._enterica_serovar_Cerro_87	kinModCall	modified_base	1369400	1369400	27	-	.	coverage=168;context=CGCCGAAAGAGCGCACGCTGCAACATATCGAAACCCTGATC;IPDRatio=1.52
CP008925 Salmonella_enterica_subsp._enterica_serovar_Cerro_87	kinModCall	modified_base	1369411	1369411	52	-	.	coverage=167;context=GACCACGCCGCCGCCGAAAGAGCGCACGCTGCAACATATCG;IPDRatio=1.86
CP008925 Salmonella_enterica_subsp._enterica_serovar_Cerro_87	kinModCall	m6A	1369440	1369440	243	+	.	coverage=148;context=GGCGGCGTGGTCAGCGGGTGATCCGCTTTGAACGGCCCTTC;IPDRatio=7.03;frac=0.946;fracLow=0.844;fracUp=0.987;identificationQv=238
CP008925 Salmonella_enterica_subsp._enterica_serovar_Cerro_87	kinModCall	m6A	1369441	1369441	246	-	.	coverage=168;context=GGAAGGGCCGTTCAAAGCGGATCACCCGCTGACCACGCCGC;IPDRatio=6.09;frac=1.000;fracLow=0.970;fracUp=1.000;identificationQv=243
CP008925 Salmonella_enterica_subsp._enterica_serovar_Cerro_87	kinModCall	modified_base	1369459	1369459	23	-	.	coverage=169;context=GTGCCTCGATAACATGCCGGAAGGGCCGTTCAAAGCGGATC;IPDRatio=1.45
CP008925 Salmonella_enterica_subsp._enterica_serovar_Cerro_87	kinModCall	m4C	1369464	1369464	59	+	.	coverage=143;context=GCTTTGAACGGCCCTTCCGGCATGTTATCGAGGCACTGCTG;IPDRatio=2.00;frac=0.717;fracLow=0.530;fracUp=0.971;identificationQv=26
CP008925 Salmonella_enterica_subsp._enterica_serovar_Cerro_87	kinModCall	m6A	1369471	1369471	78	-	.	coverage=169;context=CATTCTTCAGCAGTGCCTCGATAACATGCCGGAAGGGCCGT;IPDRatio=2.09;frac=0.458;fracLow=0.327;fracUp=0.609;identificationQv=33
CP008925 Salmonella_enterica_subsp._enterica_serovar_Cerro_87	kinModCall	m6A	1369499	1369499	268	-	.	coverage=168;context=AAGTGGAAGAGCTGCGCCAGAGTCTGCGCATTCTTCAGCAG;IPDRatio=6.97;frac=1.000;fracLow=0.985;fracUp=1.000;identificationQv=303
CP008925 Salmonella_enterica_subsp._enterica_serovar_Cerro_87	kinModCall	modified_base	1369538	1369538	53	-	.	coverage=176;context=GCGGCGGCGTTTCCGACTGCTATACCCGCGTGATGCTGAAA;IPDRatio=1.94
CP008925 Salmonella_enterica_subsp._enterica_serovar_Cerro_87	kinModCall	m6A	1369543	1369543	29	-	.	coverage=177;context=GGTGGGCGGCGGCGTTTCCGACTGCTATACCCGCGTGATGC;IPDRatio=1.56;frac=0.268;fracLow=0.155;fracUp=0.365;identificationQv=11
CP008925 Salmonella_enterica_subsp._enterica_serovar_Cerro_87	kinModCall	m6A	1369595	1369595	236	+	.	coverage=150;context=GTCAAAGTTTTCGTAGCCAGAGTATGGACGCCATTTACGTA;IPDRatio=8.97;frac=0.985;fracLow=0.954;fracUp=1.000;identificationQv=200
CP008925 Salmonella_enterica_subsp._enterica_serovar_Cerro_87	kinModCall	modified_base	1369614	1369614	31	-	.	coverage=186;context=ACCGGGATCGACTTCGACGTACGTAAATGGCGTCCATACTC;IPDRatio=1.59
CP008925 Salmonella_enterica_subsp._enterica_serovar_Cerro_87	kinModCall	m6A	1369627	1369627	228	+	.	coverage=158;context=ATTTACGTACGTCGAAGTCGATCCCGGTCGCGCGCAGCCCT;IPDRatio=8.78;frac=1.000;fracLow=1.000;fracUp=1.000;identificationQv=176
CP008925 Salmonella_enterica_subsp._enterica_serovar_Cerro_87	kinModCall	m6A	1369628	1369628	242	-	.	coverage=181;context=CAGGGCTGCGCGCGACCGGGATCGACTTCGACGTACGTAAA;IPDRatio=4.67;frac=1.000;fracLow=1.000;fracUp=1.000;identificationQv=196
CP008925 Salmonella_enterica_subsp._enterica_serovar_Cerro_87	kinModCall	modified_base	1369647	1369647	23	-	.	coverage=201;context=GAGTGGGGCACCACCGGCGCAGGGCTGCGCGCGACCGGGAT;IPDRatio=1.47
CP008925 Salmonella_enterica_subsp._enterica_serovar_Cerro_87	kinModCall	modified_base	1369655	1369655	21	+	.	coverage=178;context=CGCGCGCAGCCCTGCGCCGGTGGTGCCCCACTCCAGCGCCT;IPDRatio=1.40
CP008925 Salmonella_enterica_subsp._enterica_serovar_Cerro_87	kinModCall	modified_base	1369661	1369661	23	-	.	coverage=187;context=CGAAAGAGGCGCTGGAGTGGGGCACCACCGGCGCAGGGCTG;IPDRatio=1.56
CP008925 Salmonella_enterica_subsp._enterica_serovar_Cerro_87	kinModCall	modified_base	1369672	1369672	28	-	.	coverage=209;context=CGCTTACGGCGCGAAAGAGGCGCTGGAGTGGGGCACCACCG;IPDRatio=1.46
CP008925 Salmonella_enterica_subsp._enterica_serovar_Cerro_87	kinModCall	modified_base	1369716	1369716	23	+	.	coverage=188;context=ACGCCCTGCGAACGCCCTTTCAGAATAGTGTTACGCAGCGC;IPDRatio=1.40
CP008925 Salmonella_enterica_subsp._enterica_serovar_Cerro_87	kinModCall	modified_base	1369727	1369727	23	-	.	coverage=207;context=ACGAGAAAGCCGCGCTGCGTAACACTATTCTGAAAGGGCGT;IPDRatio=1.40
CP008925 Salmonella_enterica_subsp._enterica_serovar_Cerro_87	kinModCall	modified_base	1369777	1369777	33	+	.	coverage=182;context=GACGCTTCGGCATCCACTCAAGGAACTCTCGCAGCAGGCGA;IPDRatio=1.60
CP008925 Salmonella_enterica_subsp._enterica_serovar_Cerro_87	kinModCall	m6A	1369780	1369780	160	+	.	coverage=184;context=GCTTCGGCATCCACTCAAGGAACTCTCGCAGCAGGCGATCC;IPDRatio=9.65;frac=0.780;fracLow=0.661;fracUp=0.883;identificationQv=133
CP008925 Salmonella_enterica_subsp._enterica_serovar_Cerro_87	kinModCall	modified_base	1369781	1369781	128	-	.	coverage=205;context=GGGATCGCCTGCTGCGAGAGTTCCTTGAGTGGATGCCGAAG;IPDRatio=3.23
CP008925 Salmonella_enterica_subsp._enterica_serovar_Cerro_87	kinModCall	m6A	1369797	1369797	271	+	.	coverage=183;context=AGGAACTCTCGCAGCAGGCGATCCCAACCGCGCGGCAAGTC;IPDRatio=5.62;frac=0.943;fracLow=0.833;fracUp=1.000;identificationQv=310
CP008925 Salmonella_enterica_subsp._enterica_serovar_Cerro_87	kinModCall	m6A	1369798	1369798	333	-	.	coverage=208;context=CGACTTGCCGCGCGGTTGGGATCGCCTGCTGCGAGAGTTCC;IPDRatio=7.35;frac=1.000;fracLow=0.995;fracUp=1.000;identificationQv=348
CP008925 Salmonella_enterica_subsp._enterica_serovar_Cerro_87	kinModCall	modified_base	1369803	1369803	21	+	.	coverage=180;context=TCTCGCAGCAGGCGATCCCAACCGCGCGGCAAGTCGTGCGC;IPDRatio=1.41
CP008925 Salmonella_enterica_subsp._enterica_serovar_Cerro_87	kinModCall	modified_base	1369806	1369806	47	-	.	coverage=209;context=GTCGCGCACGACTTGCCGCGCGGTTGGGATCGCCTGCTGCG;IPDRatio=1.77
CP008925 Salmonella_enterica_subsp._enterica_serovar_Cerro_87	kinModCall	m6A	1369813	1369813	27	+	.	coverage=188;context=GGCGATCCCAACCGCGCGGCAAGTCGTGCGCGACGCCGCCG;IPDRatio=1.46;frac=0.136;fracLow=0.057;fracUp=0.228;identificationQv=22
CP008925 Salmonella_enterica_subsp._enterica_serovar_Cerro_87	kinModCall	modified_base	1369863	1369863	21	+	.	coverage=171;context=CAGGCCGGGTGCATACGGAAACCGGTAATGGCTTCCACCAG;IPDRatio=1.35
CP008925 Salmonella_enterica_subsp._enterica_serovar_Cerro_87	kinModCall	modified_base	1369871	1369871	27	-	.	coverage=202;context=TTTATGACCTGGTGGAAGCCATTACCGGTTTCCGTATGCAC;IPDRatio=1.45
CP008925 Salmonella_enterica_subsp._enterica_serovar_Cerro_87	kinModCall	modified_base	1369903	1369903	27	-	.	coverage=203;context=GGTCTTCTTTGCCTTTACCGACCGGCAGAAAATTTATGACC;IPDRatio=1.43
CP008925 Salmonella_enterica_subsp._enterica_serovar_Cerro_87	kinModCall	modified_base	1369947	1369947	23	+	.	coverage=193;context=GTCATCGCGCCGACGTCCTGAATAAAGGTCGAGATGTACAG;IPDRatio=1.38
CP008925 Salmonella_enterica_subsp._enterica_serovar_Cerro_87	kinModCall	modified_base	1369950	1369950	21	-	.	coverage=199;context=CTGCTGTACATCTCGACCTTTATTCAGGACGTCGGCGCGAT;IPDRatio=1.38
CP008925 Salmonella_enterica_subsp._enterica_serovar_Cerro_87	kinModCall	modified_base	1369951	1369951	25	-	.	coverage=208;context=CCTGCTGTACATCTCGACCTTTATTCAGGACGTCGGCGCGA;IPDRatio=1.45
CP008925 Salmonella_enterica_subsp._enterica_serovar_Cerro_87	kinModCall	modified_base	1369955	1369955	33	-	.	coverage=208;context=GTCACCTGCTGTACATCTCGACCTTTATTCAGGACGTCGGC;IPDRatio=1.55
CP008925 Salmonella_enterica_subsp._enterica_serovar_Cerro_87	kinModCall	modified_base	1369974	1369974	40	+	.	coverage=192;context=GTCGAGATGTACAGCAGGTGACTGTTAATGCGGAACAGTTC;IPDRatio=1.76
CP008925 Salmonella_enterica_subsp._enterica_serovar_Cerro_87	kinModCall	modified_base	1369975	1369975	21	-	.	coverage=197;context=CGAACTGTTCCGCATTAACAGTCACCTGCTGTACATCTCGA;IPDRatio=1.41
CP008925 Salmonella_enterica_subsp._enterica_serovar_Cerro_87	kinModCall	m6A	1369982	1369982	47	-	.	coverage=213;context=TGCTCTCCGAACTGTTCCGCATTAACAGTCACCTGCTGTAC;IPDRatio=1.71;frac=0.269;fracLow=0.183;fracUp=0.365;identificationQv=8
CP008925 Salmonella_enterica_subsp._enterica_serovar_Cerro_87	kinModCall	modified_base	1370017	1370017	86	+	.	coverage=190;context=AGAGCATCACGCGGATGACGTTCACACGATCCGGGACGGTG;IPDRatio=2.22
CP008925 Salmonella_enterica_subsp._enterica_serovar_Cerro_87	kinModCall	modified_base	1370018	1370018	22	-	.	coverage=202;context=TCACCGTCCCGGATCGTGTGAACGTCATCCGCGTGATGCTC;IPDRatio=1.39
CP008925 Salmonella_enterica_subsp._enterica_serovar_Cerro_87	kinModCall	modified_base	1370022	1370022	31	-	.	coverage=198;context=GGGATCACCGTCCCGGATCGTGTGAACGTCATCCGCGTGAT;IPDRatio=1.84
CP008925 Salmonella_enterica_subsp._enterica_serovar_Cerro_87	kinModCall	m6A	1370025	1370025	301	+	.	coverage=189;context=ACGCGGATGACGTTCACACGATCCGGGACGGTGATCCCTGC;IPDRatio=6.97;frac=1.000;fracLow=1.000;fracUp=1.000;identificationQv=305
CP008925 Salmonella_enterica_subsp._enterica_serovar_Cerro_87	kinModCall	m6A	1370026	1370026	326	-	.	coverage=201;context=GGCAGGGATCACCGTCCCGGATCGTGTGAACGTCATCCGCG;IPDRatio=6.73;frac=0.986;fracLow=0.913;fracUp=1.000;identificationQv=332
CP008925 Salmonella_enterica_subsp._enterica_serovar_Cerro_87	kinModCall	m6A	1370038	1370038	290	+	.	coverage=191;context=TCACACGATCCGGGACGGTGATCCCTGCCAACTTTTCTACC;IPDRatio=6.90;frac=0.963;fracLow=0.855;fracUp=1.000;identificationQv=335
CP008925 Salmonella_enterica_subsp._enterica_serovar_Cerro_87	kinModCall	m6A	1370039	1370039	276	-	.	coverage=204;context=CGGTAGAAAAGTTGGCAGGGATCACCGTCCCGGATCGTGTG;IPDRatio=6.73;frac=0.987;fracLow=0.880;fracUp=1.000;identificationQv=283
CP008925 Salmonella_enterica_subsp._enterica_serovar_Cerro_87	kinModCall	modified_base	1370047	1370047	32	-	.	coverage=189;context=CGTGCTGGCGGTAGAAAAGTTGGCAGGGATCACCGTCCCGG;IPDRatio=1.55
CP008925 Salmonella_enterica_subsp._enterica_serovar_Cerro_87	kinModCall	modified_base	1370049	1370049	33	-	.	coverage=188;context=TACGTGCTGGCGGTAGAAAAGTTGGCAGGGATCACCGTCCC;IPDRatio=1.55
CP008925 Salmonella_enterica_subsp._enterica_serovar_Cerro_87	kinModCall	modified_base	1370050	1370050	27	+	.	coverage=185;context=GGACGGTGATCCCTGCCAACTTTTCTACCGCCAGCACGTAC;IPDRatio=1.48
CP008925 Salmonella_enterica_subsp._enterica_serovar_Cerro_87	kinModCall	modified_base	1370073	1370073	28	+	.	coverage=184;context=TCTACCGCCAGCACGTACGGCATTTCATTGACGCAACCACC;IPDRatio=1.54
CP008925 Salmonella_enterica_subsp._enterica_serovar_Cerro_87	kinModCall	m6A	1370100	1370100	56	-	.	coverage=197;context=CCCTATACCGACCGTATCGAATACCTCGGTGGTTGCGTCAA;IPDRatio=1.91;frac=0.455;fracLow=0.362;fracUp=0.550;identificationQv=21
CP008925 Salmonella_enterica_subsp._enterica_serovar_Cerro_87	kinModCall	m6A	1370101	1370101	33	-	.	coverage=201;context=TCCCTATACCGACCGTATCGAATACCTCGGTGGTTGCGTCA;IPDRatio=1.53;frac=0.141;fracLow=0.065;fracUp=0.228;identificationQv=8
CP008925 Salmonella_enterica_subsp._enterica_serovar_Cerro_87	kinModCall	modified_base	1370111	1370111	21	+	.	coverage=198;context=ACCGAGGTATTCGATACGGTCGGTATAGGGAATGTAGCTAT;IPDRatio=1.60
CP008925 Salmonella_enterica_subsp._enterica_serovar_Cerro_87	kinModCall	modified_base	1370115	1370115	22	+	.	coverage=197;context=AGGTATTCGATACGGTCGGTATAGGGAATGTAGCTATGCCA;IPDRatio=1.39
CP008925 Salmonella_enterica_subsp._enterica_serovar_Cerro_87	kinModCall	modified_base	1370120	1370120	45	+	.	coverage=156;context=TTCGATACGGTCGGTATAGGGAATGTAGCTATGCCAGGACT;IPDRatio=1.90
CP008925 Salmonella_enterica_subsp._enterica_serovar_Cerro_87	kinModCall	modified_base	1370135	1370135	61	-	.	coverage=200;context=AAATGGGCGAGCGCCAGTCCTGGCATAGCTACATTCCCTAT;IPDRatio=1.92
CP008925 Salmonella_enterica_subsp._enterica_serovar_Cerro_87	kinModCall	modified_base	1370137	1370137	50	-	.	coverage=203;context=AAAAATGGGCGAGCGCCAGTCCTGGCATAGCTACATTCCCT;IPDRatio=1.69
CP008925 Salmonella_enterica_subsp._enterica_serovar_Cerro_87	kinModCall	modified_base	1370138	1370138	34	-	.	coverage=196;context=AAAAAATGGGCGAGCGCCAGTCCTGGCATAGCTACATTCCC;IPDRatio=1.59
CP008925 Salmonella_enterica_subsp._enterica_serovar_Cerro_87	kinModCall	modified_base	1370139	1370139	36	-	.	coverage=186;context=GAAAAAATGGGCGAGCGCCAGTCCTGGCATAGCTACATTCC;IPDRatio=1.79
CP008925 Salmonella_enterica_subsp._enterica_serovar_Cerro_87	kinModCall	modified_base	1370140	1370140	37	-	.	coverage=197;context=CGAAAAAATGGGCGAGCGCCAGTCCTGGCATAGCTACATTC;IPDRatio=1.60
CP008925 Salmonella_enterica_subsp._enterica_serovar_Cerro_87	kinModCall	modified_base	1370146	1370146	21	-	.	coverage=203;context=CGGCGCCGAAAAAATGGGCGAGCGCCAGTCCTGGCATAGCT;IPDRatio=1.34
CP008925 Salmonella_enterica_subsp._enterica_serovar_Cerro_87	kinModCall	modified_base	1370165	1370165	23	+	.	coverage=190;context=CTCGCCCATTTTTTCGGCGCCGCGGTGGTGATAGCCGATAT;IPDRatio=1.42
CP008925 Salmonella_enterica_subsp._enterica_serovar_Cerro_87	kinModCall	modified_base	1370171	1370171	30	+	.	coverage=191;context=CATTTTTTCGGCGCCGCGGTGGTGATAGCCGATATCCGGCA;IPDRatio=1.57
CP008925 Salmonella_enterica_subsp._enterica_serovar_Cerro_87	kinModCall	modified_base	1370174	1370174	43	+	.	coverage=191;context=TTTTTCGGCGCCGCGGTGGTGATAGCCGATATCCGGCACGC;IPDRatio=1.71
CP008925 Salmonella_enterica_subsp._enterica_serovar_Cerro_87	kinModCall	modified_base	1370176	1370176	27	-	.	coverage=202;context=CTGCGTGCCGGATATCGGCTATCACCACCGCGGCGCCGAAA;IPDRatio=1.39
CP008925 Salmonella_enterica_subsp._enterica_serovar_Cerro_87	kinModCall	modified_base	1370208	1370208	24	-	.	coverage=212;context=ATCCTGCAACTTGACGGTGAAGAAATCGTCGACTGCGTGCC;IPDRatio=1.38
CP008925 Salmonella_enterica_subsp._enterica_serovar_Cerro_87	kinModCall	modified_base	1370219	1370219	64	-	.	coverage=205;context=CGTTTCGTATTATCCTGCAACTTGACGGTGAAGAAATCGTC;IPDRatio=1.96
CP008925 Salmonella_enterica_subsp._enterica_serovar_Cerro_87	kinModCall	modified_base	1370223	1370223	41	+	.	coverage=201;context=ATTTCTTCACCGTCAAGTTGCAGGATAATACGAAACGCACC;IPDRatio=1.61
CP008925 Salmonella_enterica_subsp._enterica_serovar_Cerro_87	kinModCall	modified_base	1370227	1370227	40	+	.	coverage=199;context=CTTCACCGTCAAGTTGCAGGATAATACGAAACGCACCGTGC;IPDRatio=1.62
CP008925 Salmonella_enterica_subsp._enterica_serovar_Cerro_87	kinModCall	modified_base	1370230	1370230	24	-	.	coverage=207;context=TGCGCACGGTGCGTTTCGTATTATCCTGCAACTTGACGGTG;IPDRatio=1.46
CP008925 Salmonella_enterica_subsp._enterica_serovar_Cerro_87	kinModCall	modified_base	1370240	1370240	35	-	.	coverage=193;context=ACCACCCGTCTGCGCACGGTGCGTTTCGTATTATCCTGCAA;IPDRatio=1.64
CP008925 Salmonella_enterica_subsp._enterica_serovar_Cerro_87	kinModCall	modified_base	1370260	1370260	65	+	.	coverage=202;context=CACCGTGCGCAGACGGGTGGTTCGGGCCGAGGTTGAGGAAC;IPDRatio=2.23
CP008925 Salmonella_enterica_subsp._enterica_serovar_Cerro_87	kinModCall	m6A	1370260	1370260	57	-	.	coverage=202;context=GTTCCTCAACCTCGGCCCGAACCACCCGTCTGCGCACGGTG;IPDRatio=1.87;frac=0.625;fracLow=0.413;fracUp=0.818;identificationQv=29
CP008925 Salmonella_enterica_subsp._enterica_serovar_Cerro_87	kinModCall	m6A	1370261	1370261	94	-	.	coverage=205;context=TGTTCCTCAACCTCGGCCCGAACCACCCGTCTGCGCACGGT;IPDRatio=3.09;frac=0.413;fracLow=0.305;fracUp=0.505;identificationQv=62
CP008925 Salmonella_enterica_subsp._enterica_serovar_Cerro_87	kinModCall	modified_base	1370274	1370274	21	-	.	coverage=205;context=AACGAGGACTTTATGTTCCTCAACCTCGGCCCGAACCACCC;IPDRatio=1.33
CP008925 Salmonella_enterica_subsp._enterica_serovar_Cerro_87	kinModCall	modified_base	1370275	1370275	27	+	.	coverage=202;context=GGTGGTTCGGGCCGAGGTTGAGGAACATAAAGTCCTCGTTG;IPDRatio=1.46
CP008925 Salmonella_enterica_subsp._enterica_serovar_Cerro_87	kinModCall	m6A	1370284	1370284	24	+	.	coverage=204;context=GGCCGAGGTTGAGGAACATAAAGTCCTCGTTGTCAGTCCCG;IPDRatio=1.42;frac=0.392;fracLow=0.220;fracUp=0.450;identificationQv=16
CP008925 Salmonella_enterica_subsp._enterica_serovar_Cerro_87	kinModCall	modified_base	1370287	1370287	36	-	.	coverage=206;context=GCGCGGGACTGACAACGAGGACTTTATGTTCCTCAACCTCG;IPDRatio=1.53
CP008925 Salmonella_enterica_subsp._enterica_serovar_Cerro_87	kinModCall	modified_base	1370290	1370290	29	-	.	coverage=210;context=GAAGCGCGGGACTGACAACGAGGACTTTATGTTCCTCAACC;IPDRatio=1.47
CP008925 Salmonella_enterica_subsp._enterica_serovar_Cerro_87	kinModCall	m4C	1370297	1370297	39	+	.	coverage=209;context=GAACATAAAGTCCTCGTTGTCAGTCCCGCGCTTCATCCCCC;IPDRatio=1.66;frac=0.997;fracLow=0.983;fracUp=1.000;identificationQv=31
CP008925 Salmonella_enterica_subsp._enterica_serovar_Cerro_87	kinModCall	modified_base	1370300	1370300	23	-	.	coverage=204;context=ACTGGGGGATGAAGCGCGGGACTGACAACGAGGACTTTATG;IPDRatio=1.41
CP008925 Salmonella_enterica_subsp._enterica_serovar_Cerro_87	kinModCall	modified_base	1370317	1370317	27	+	.	coverage=181;context=CAGTCCCGCGCTTCATCCCCCAGTCTTCCGGCTTAAAGGTC;IPDRatio=1.48
CP008925 Salmonella_enterica_subsp._enterica_serovar_Cerro_87	kinModCall	modified_base	1370320	1370320	29	-	.	coverage=199;context=GCTGACCTTTAAGCCGGAAGACTGGGGGATGAAGCGCGGGA;IPDRatio=1.46
CP008925 Salmonella_enterica_subsp._enterica_serovar_Cerro_87	kinModCall	modified_base	1370323	1370323	31	-	.	coverage=205;context=AGCGCTGACCTTTAAGCCGGAAGACTGGGGGATGAAGCGCG;IPDRatio=1.51
CP008925 Salmonella_enterica_subsp._enterica_serovar_Cerro_87	kinModCall	modified_base	1370336	1370336	26	-	.	coverage=205;context=ATCTGGAGATGGAAGCGCTGACCTTTAAGCCGGAAGACTGG;IPDRatio=1.42
CP008925 Salmonella_enterica_subsp._enterica_serovar_Cerro_87	kinModCall	m6A	1370355	1370355	250	+	.	coverage=209;context=GTCAGCGCTTCCATCTCCAGATCCTGCTTGGCTTTGGTCAG;IPDRatio=7.58;frac=0.912;fracLow=0.817;fracUp=0.985;identificationQv=219
CP008925 Salmonella_enterica_subsp._enterica_serovar_Cerro_87	kinModCall	m6A	1370356	1370356	312	-	.	coverage=204;context=GCTGACCAAAGCCAAGCAGGATCTGGAGATGGAAGCGCTGA;IPDRatio=9.94;frac=0.997;fracLow=0.996;fracUp=0.998;identificationQv=296
CP008925 Salmonella_enterica_subsp._enterica_serovar_Cerro_87	kinModCall	modified_base	1370378	1370378	21	+	.	coverage=211;context=CTGCTTGGCTTTGGTCAGCTCAAACGGGTCGAATTCGGTCG;IPDRatio=1.33
CP008925 Salmonella_enterica_subsp._enterica_serovar_Cerro_87	kinModCall	modified_base	1370391	1370391	27	+	.	coverage=204;context=GTCAGCTCAAACGGGTCGAATTCGGTCGCGCGCGCCGGATA;IPDRatio=1.46
CP008925 Salmonella_enterica_subsp._enterica_serovar_Cerro_87	kinModCall	modified_base	1370401	1370401	21	+	.	coverage=209;context=ACGGGTCGAATTCGGTCGCGCGCGCCGGATAATCTTTACGC;IPDRatio=1.35
CP008925 Salmonella_enterica_subsp._enterica_serovar_Cerro_87	kinModCall	modified_base	1370412	1370412	38	-	.	coverage=193;context=GGCCATCCGCTGCGTAAAGATTATCCGGCGCGCGCGACCGA;IPDRatio=1.60
CP008925 Salmonella_enterica_subsp._enterica_serovar_Cerro_87	kinModCall	modified_base	1370413	1370413	39	-	.	coverage=196;context=AGGCCATCCGCTGCGTAAAGATTATCCGGCGCGCGCGACCG;IPDRatio=1.60
CP008925 Salmonella_enterica_subsp._enterica_serovar_Cerro_87	kinModCall	modified_base	1370415	1370415	23	-	.	coverage=197;context=GAAGGCCATCCGCTGCGTAAAGATTATCCGGCGCGCGCGAC;IPDRatio=1.40
CP008925 Salmonella_enterica_subsp._enterica_serovar_Cerro_87	kinModCall	modified_base	1370432	1370432	36	+	.	coverage=198;context=ATCTTTACGCAGCGGATGGCCTTCCCAGGTTTGCGGCATCA;IPDRatio=1.76
CP008925 Salmonella_enterica_subsp._enterica_serovar_Cerro_87	kinModCall	modified_base	1370433	1370433	23	+	.	coverage=197;context=TCTTTACGCAGCGGATGGCCTTCCCAGGTTTGCGGCATCAT;IPDRatio=1.43
CP008925 Salmonella_enterica_subsp._enterica_serovar_Cerro_87	kinModCall	modified_base	1370467	1370467	21	-	.	coverage=207;context=TGATATCGAAGGCCACCCGCACCTGACGCGCATCATGATGC;IPDRatio=1.38
CP008925 Salmonella_enterica_subsp._enterica_serovar_Cerro_87	kinModCall	modified_base	1370487	1370487	43	+	.	coverage=206;context=TGCGGGTGGCCTTCGATATCAATACCAAACATCTCCCAGGT;IPDRatio=1.67
CP008925 Salmonella_enterica_subsp._enterica_serovar_Cerro_87	kinModCall	modified_base	1370489	1370489	38	-	.	coverage=199;context=AGACCTGGGAGATGTTTGGTATTGATATCGAAGGCCACCCG;IPDRatio=1.59
CP008925 Salmonella_enterica_subsp._enterica_serovar_Cerro_87	kinModCall	modified_base	1370492	1370492	45	+	.	coverage=200;context=GTGGCCTTCGATATCAATACCAAACATCTCCCAGGTCTCAC;IPDRatio=1.66
CP008925 Salmonella_enterica_subsp._enterica_serovar_Cerro_87	kinModCall	modified_base	1370495	1370495	62	-	.	coverage=198;context=AGCGTGAGACCTGGGAGATGTTTGGTATTGATATCGAAGGC;IPDRatio=1.96
CP008925 Salmonella_enterica_subsp._enterica_serovar_Cerro_87	kinModCall	m4C	1370506	1370506	51	-	.	coverage=205;context=CAACTGGTACGAGCGTGAGACCTGGGAGATGTTTGGTATTG;IPDRatio=1.80;frac=0.349;fracLow=0.179;fracUp=0.527;identificationQv=8
CP008925 Salmonella_enterica_subsp._enterica_serovar_Cerro_87	kinModCall	m4C	1370516	1370516	54	+	.	coverage=198;context=CATCTCCCAGGTCTCACGCTCGTACCAGTTGGCGTTAGGGA;IPDRatio=1.95;frac=0.490;fracLow=0.355;fracUp=0.657;identificationQv=29
CP008925 Salmonella_enterica_subsp._enterica_serovar_Cerro_87	kinModCall	m6A	1370538	1370538	73	+	.	coverage=201;context=TACCAGTTGGCGTTAGGGAAAAGTTTAGTGAAGGTCGGCAC;IPDRatio=2.03;frac=0.313;fracLow=0.208;fracUp=0.421;identificationQv=18
CP008925 Salmonella_enterica_subsp._enterica_serovar_Cerro_87	kinModCall	modified_base	1370549	1370549	21	+	.	coverage=191;context=GTTAGGGAAAAGTTTAGTGAAGGTCGGCACGCGCAGGTCGT;IPDRatio=1.38
CP008925 Salmonella_enterica_subsp._enterica_serovar_Cerro_87	kinModCall	modified_base	1370549	1370549	53	-	.	coverage=203;context=ACGACCTGCGCGTGCCGACCTTCACTAAACTTTTCCCTAAC;IPDRatio=1.88
CP008925 Salmonella_enterica_subsp._enterica_serovar_Cerro_87	kinModCall	m6A	1370552	1370552	50	-	.	coverage=201;context=AAAACGACCTGCGCGTGCCGACCTTCACTAAACTTTTCCCT;IPDRatio=1.76;frac=0.248;fracLow=0.150;fracUp=0.347;identificationQv=26
CP008925 Salmonella_enterica_subsp._enterica_serovar_Cerro_87	kinModCall	modified_base	1370563	1370563	21	+	.	coverage=202;context=TAGTGAAGGTCGGCACGCGCAGGTCGTTTTCAGACAACGCC;IPDRatio=1.36
CP008925 Salmonella_enterica_subsp._enterica_serovar_Cerro_87	kinModCall	modified_base	1370579	1370579	23	+	.	coverage=193;context=GCGCAGGTCGTTTTCAGACAACGCCACCTTGAGCATGATAT;IPDRatio=1.39
CP008925 Salmonella_enterica_subsp._enterica_serovar_Cerro_87	kinModCall	modified_base	1370621	1370621	24	-	.	coverage=199;context=TTTCCGTTTTCTACCACCTGATTTCCATTGAGCGTAATCGC;IPDRatio=1.43
CP008925 Salmonella_enterica_subsp._enterica_serovar_Cerro_87	kinModCall	m6A	1370623	1370623	27	+	.	coverage=199;context=GATTACGCTCAATGGAAATCAGGTGGTAGAAAACGGAAAAA;IPDRatio=1.61;frac=0.346;fracLow=0.253;fracUp=0.447;identificationQv=6
CP008925 Salmonella_enterica_subsp._enterica_serovar_Cerro_87	kinModCall	modified_base	1370654	1370654	55	+	.	coverage=167;context=AACGGAAAAATCCGCGGCGGGTAACCCGTCACGGTGCGTAC;IPDRatio=2.12
CP008925 Salmonella_enterica_subsp._enterica_serovar_Cerro_87	kinModCall	modified_base	1370655	1370655	31	-	.	coverage=203;context=CGTACGCACCGTGACGGGTTACCCGCCGCGGATTTTTCCGT;IPDRatio=1.47
CP008925 Salmonella_enterica_subsp._enterica_serovar_Cerro_87	kinModCall	modified_base	1370700	1370700	21	-	.	coverage=190;context=CCTTACGTCATGCTGTTTGACTTACACGGCATGGATGAACG;IPDRatio=1.37
CP008925 Salmonella_enterica_subsp._enterica_serovar_Cerro_87	kinModCall	modified_base	1370716	1370716	37	-	.	coverage=193;context=AAAGAAACTGCCGAAACCTTACGTCATGCTGTTTGACTTAC;IPDRatio=1.62
CP008925 Salmonella_enterica_subsp._enterica_serovar_Cerro_87	kinModCall	modified_base	1370719	1370719	23	-	.	coverage=186;context=CTTAAAGAAACTGCCGAAACCTTACGTCATGCTGTTTGACT;IPDRatio=1.40
CP008925 Salmonella_enterica_subsp._enterica_serovar_Cerro_87	kinModCall	modified_base	1370735	1370735	24	-	.	coverage=196;context=TGGAGGTTGGCGATTTCTTAAAGAAACTGCCGAAACCTTAC;IPDRatio=1.40
CP008925 Salmonella_enterica_subsp._enterica_serovar_Cerro_87	kinModCall	modified_base	1370760	1370760	38	-	.	coverage=192;context=GTTTGGGTCAAGCGTGAACAATTACTGGAGGTTGGCGATTT;IPDRatio=1.60
CP008925 Salmonella_enterica_subsp._enterica_serovar_Cerro_87	kinModCall	modified_base	1370787	1370787	43	+	.	coverage=154;context=CGCTTGACCCAAACAACGGGGATACCGGTGCGGGTCGCCTG;IPDRatio=1.88
CP008925 Salmonella_enterica_subsp._enterica_serovar_Cerro_87	kinModCall	modified_base	1370790	1370790	30	-	.	coverage=192;context=GTTCAGGCGACCCGCACCGGTATCCCCGTTGTTTGGGTCAA;IPDRatio=1.55
CP008925 Salmonella_enterica_subsp._enterica_serovar_Cerro_87	kinModCall	modified_base	1370808	1370808	33	+	.	coverage=195;context=ATACCGGTGCGGGTCGCCTGAACGGTAAAGGCATCCGGCCC;IPDRatio=1.56
CP008925 Salmonella_enterica_subsp._enterica_serovar_Cerro_87	kinModCall	modified_base	1370815	1370815	22	+	.	coverage=193;context=TGCGGGTCGCCTGAACGGTAAAGGCATCCGGCCCAAAACGG;IPDRatio=1.37
CP008925 Salmonella_enterica_subsp._enterica_serovar_Cerro_87	kinModCall	modified_base	1370828	1370828	26	+	.	coverage=184;context=AACGGTAAAGGCATCCGGCCCAAAACGGTTGCGCAGTTCGC;IPDRatio=1.54
CP008925 Salmonella_enterica_subsp._enterica_serovar_Cerro_87	kinModCall	modified_base	1370836	1370836	21	+	.	coverage=187;context=AGGCATCCGGCCCAAAACGGTTGCGCAGTTCGCCGATAACC;IPDRatio=1.58
CP008925 Salmonella_enterica_subsp._enterica_serovar_Cerro_87	kinModCall	m6A	1370851	1370851	39	+	.	coverage=183;context=AACGGTTGCGCAGTTCGCCGATAACCGGATCATCAAGATGA;IPDRatio=1.61;frac=0.174;fracLow=0.084;fracUp=0.268;identificationQv=6
CP008925 Salmonella_enterica_subsp._enterica_serovar_Cerro_87	kinModCall	modified_base	1370856	1370856	21	-	.	coverage=189;context=CGCGATCATCTTGATGATCCGGTTATCGGCGAACTGCGCAA;IPDRatio=1.39
CP008925 Salmonella_enterica_subsp._enterica_serovar_Cerro_87	kinModCall	m6A	1370859	1370859	259	+	.	coverage=182;context=CGCAGTTCGCCGATAACCGGATCATCAAGATGATCGCGGGT;IPDRatio=7.33;frac=1.000;fracLow=1.000;fracUp=1.000;identificationQv=286
CP008925 Salmonella_enterica_subsp._enterica_serovar_Cerro_87	kinModCall	m6A	1370860	1370860	275	-	.	coverage=191;context=TACCCGCGATCATCTTGATGATCCGGTTATCGGCGAACTGC;IPDRatio=6.78;frac=0.957;fracLow=0.845;fracUp=1.000;identificationQv=252
CP008925 Salmonella_enterica_subsp._enterica_serovar_Cerro_87	kinModCall	m6A	1370871	1370871	325	+	.	coverage=185;context=ATAACCGGATCATCAAGATGATCGCGGGTACTCCATGCAGC;IPDRatio=6.71;frac=1.000;fracLow=0.952;fracUp=1.000;identificationQv=342
CP008925 Salmonella_enterica_subsp._enterica_serovar_Cerro_87	kinModCall	m6A	1370872	1370872	261	-	.	coverage=189;context=CGCTGCATGGAGTACCCGCGATCATCTTGATGATCCGGTTA;IPDRatio=6.73;frac=1.000;fracLow=0.919;fracUp=1.000;identificationQv=214
CP008925 Salmonella_enterica_subsp._enterica_serovar_Cerro_87	kinModCall	modified_base	1370882	1370882	47	-	.	coverage=189;context=CCGCGCAAGACGCTGCATGGAGTACCCGCGATCATCTTGAT;IPDRatio=1.75
CP008925 Salmonella_enterica_subsp._enterica_serovar_Cerro_87	kinModCall	m4C	1370907	1370907	55	-	.	coverage=189;context=ATGGTGAACAATATGACCGACTTAACCGCGCAAGACGCTGC;IPDRatio=1.90;frac=0.383;fracLow=0.228;fracUp=0.550;identificationQv=4
CP008925 Salmonella_enterica_subsp._enterica_serovar_Cerro_87	kinModCall	modified_base	1370920	1370920	25	-	.	coverage=188;context=CGGACCATTTGCAATGGTGAACAATATGACCGACTTAACCG;IPDRatio=1.41
CP008925 Salmonella_enterica_subsp._enterica_serovar_Cerro_87	kinModCall	modified_base	1370928	1370928	38	-	.	coverage=199;context=GACCACCACGGACCATTTGCAATGGTGAACAATATGACCGA;IPDRatio=1.57
CP008925 Salmonella_enterica_subsp._enterica_serovar_Cerro_87	kinModCall	modified_base	1370939	1370939	22	+	.	coverage=184;context=GTTCACCATTGCAAATGGTCCGTGGTGGTCGGCAGTGCTTC;IPDRatio=1.37
CP008925 Salmonella_enterica_subsp._enterica_serovar_Cerro_87	kinModCall	modified_base	1370939	1370939	22	-	.	coverage=186;context=GAAGCACTGCCGACCACCACGGACCATTTGCAATGGTGAAC;IPDRatio=1.42
CP008925 Salmonella_enterica_subsp._enterica_serovar_Cerro_87	kinModCall	modified_base	1370940	1370940	28	-	.	coverage=187;context=CGAAGCACTGCCGACCACCACGGACCATTTGCAATGGTGAA;IPDRatio=1.52
CP008925 Salmonella_enterica_subsp._enterica_serovar_Cerro_87	kinModCall	modified_base	1370947	1370947	27	-	.	coverage=195;context=AATAGCGCGAAGCACTGCCGACCACCACGGACCATTTGCAA;IPDRatio=1.48
CP008925 Salmonella_enterica_subsp._enterica_serovar_Cerro_87	kinModCall	modified_base	1370955	1370955	34	-	.	coverage=202;context=ACTATTTTAATAGCGCGAAGCACTGCCGACCACCACGGACC;IPDRatio=1.56
CP008925 Salmonella_enterica_subsp._enterica_serovar_Cerro_87	kinModCall	modified_base	1370967	1370967	29	+	.	coverage=176;context=TCGGCAGTGCTTCGCGCTATTAAAATAGTGGTTAGCGAAGT;IPDRatio=1.55
CP008925 Salmonella_enterica_subsp._enterica_serovar_Cerro_87	kinModCall	modified_base	1370970	1370970	24	+	.	coverage=184;context=GCAGTGCTTCGCGCTATTAAAATAGTGGTTAGCGAAGTGAA;IPDRatio=1.45
CP008925 Salmonella_enterica_subsp._enterica_serovar_Cerro_87	kinModCall	modified_base	1370970	1370970	76	-	.	coverage=197;context=TTCACTTCGCTAACCACTATTTTAATAGCGCGAAGCACTGC;IPDRatio=2.22
CP008925 Salmonella_enterica_subsp._enterica_serovar_Cerro_87	kinModCall	modified_base	1370973	1370973	30	-	.	coverage=199;context=CACTTCACTTCGCTAACCACTATTTTAATAGCGCGAAGCAC;IPDRatio=1.51
CP008925 Salmonella_enterica_subsp._enterica_serovar_Cerro_87	kinModCall	modified_base	1370978	1370978	40	-	.	coverage=205;context=AGCAGCACTTCACTTCGCTAACCACTATTTTAATAGCGCGA;IPDRatio=1.65
CP008925 Salmonella_enterica_subsp._enterica_serovar_Cerro_87	kinModCall	m4C	1370981	1370981	77	-	.	coverage=203;context=GGCAGCAGCACTTCACTTCGCTAACCACTATTTTAATAGCG;IPDRatio=2.18;frac=0.470;fracLow=0.312;fracUp=0.592;identificationQv=14
CP008925 Salmonella_enterica_subsp._enterica_serovar_Cerro_87	kinModCall	modified_base	1370984	1370984	22	+	.	coverage=185;context=TATTAAAATAGTGGTTAGCGAAGTGAAGTGCTGCTGCCGAC;IPDRatio=1.43
CP008925 Salmonella_enterica_subsp._enterica_serovar_Cerro_87	kinModCall	modified_base	1370990	1370990	24	-	.	coverage=210;context=GCGCCTGTCGGCAGCAGCACTTCACTTCGCTAACCACTATT;IPDRatio=1.38
CP008925 Salmonella_enterica_subsp._enterica_serovar_Cerro_87	kinModCall	modified_base	1370992	1370992	32	-	.	coverage=207;context=TTGCGCCTGTCGGCAGCAGCACTTCACTTCGCTAACCACTA;IPDRatio=1.52
CP008925 Salmonella_enterica_subsp._enterica_serovar_Cerro_87	kinModCall	modified_base	1371013	1371013	26	+	.	coverage=174;context=GCTGCTGCCGACAGGCGCAAATTAAATCTCGTCCGGGGTAC;IPDRatio=1.43
CP008925 Salmonella_enterica_subsp._enterica_serovar_Cerro_87	kinModCall	modified_base	1371014	1371014	21	-	.	coverage=206;context=CGTACCCCGGACGAGATTTAATTTGCGCCTGTCGGCAGCAG;IPDRatio=1.37
CP008925 Salmonella_enterica_subsp._enterica_serovar_Cerro_87	kinModCall	modified_base	1371016	1371016	25	+	.	coverage=192;context=GCTGCCGACAGGCGCAAATTAAATCTCGTCCGGGGTACGCA;IPDRatio=1.45
CP008925 Salmonella_enterica_subsp._enterica_serovar_Cerro_87	kinModCall	modified_base	1371021	1371021	52	-	.	coverage=208;context=GAACCTGCGTACCCCGGACGAGATTTAATTTGCGCCTGTCG;IPDRatio=1.78
CP008925 Salmonella_enterica_subsp._enterica_serovar_Cerro_87	kinModCall	modified_base	1371034	1371034	25	-	.	coverage=203;context=GTATTGCCGTCACGAACCTGCGTACCCCGGACGAGATTTAA;IPDRatio=1.44
CP008925 Salmonella_enterica_subsp._enterica_serovar_Cerro_87	kinModCall	modified_base	1371042	1371042	22	-	.	coverage=208;context=CGGCGAGCGTATTGCCGTCACGAACCTGCGTACCCCGGACG;IPDRatio=1.36
CP008925 Salmonella_enterica_subsp._enterica_serovar_Cerro_87	kinModCall	modified_base	1371077	1371077	167	+	.	coverage=193;context=TCGCCGCGTTTACGTTCGCGTTCTGGCTGCATATTGGCGCG;IPDRatio=3.28
CP008925 Salmonella_enterica_subsp._enterica_serovar_Cerro_87	kinModCall	m6A	1371077	1371077	68	-	.	coverage=200;context=CGCGCCAATATGCAGCCAGAACGCGAACGTAAACGCGGCGA;IPDRatio=2.17;frac=0.389;fracLow=0.297;fracUp=0.478;identificationQv=32
CP008925 Salmonella_enterica_subsp._enterica_serovar_Cerro_87	kinModCall	modified_base	1371078	1371078	23	+	.	coverage=189;context=CGCCGCGTTTACGTTCGCGTTCTGGCTGCATATTGGCGCGA;IPDRatio=1.44
CP008925 Salmonella_enterica_subsp._enterica_serovar_Cerro_87	kinModCall	m6A	1371078	1371078	275	-	.	coverage=204;context=TCGCGCCAATATGCAGCCAGAACGCGAACGTAAACGCGGCG;IPDRatio=10.06;frac=1.000;fracLow=1.000;fracUp=1.000;identificationQv=183
CP008925 Salmonella_enterica_subsp._enterica_serovar_Cerro_87	kinModCall	modified_base	1371079	1371079	31	-	.	coverage=206;context=ATCGCGCCAATATGCAGCCAGAACGCGAACGTAAACGCGGC;IPDRatio=1.82
CP008925 Salmonella_enterica_subsp._enterica_serovar_Cerro_87	kinModCall	modified_base	1371084	1371084	21	-	.	coverage=209;context=CGTGTATCGCGCCAATATGCAGCCAGAACGCGAACGTAAAC;IPDRatio=1.31
CP008925 Salmonella_enterica_subsp._enterica_serovar_Cerro_87	kinModCall	modified_base	1371086	1371086	34	+	.	coverage=195;context=TTACGTTCGCGTTCTGGCTGCATATTGGCGCGATACACGCC;IPDRatio=1.55
CP008925 Salmonella_enterica_subsp._enterica_serovar_Cerro_87	kinModCall	modified_base	1371097	1371097	38	+	.	coverage=178;context=TTCTGGCTGCATATTGGCGCGATACACGCCCTGATCGCCCA;IPDRatio=1.66
CP008925 Salmonella_enterica_subsp._enterica_serovar_Cerro_87	kinModCall	m6A	1371110	1371110	282	+	.	coverage=200;context=TTGGCGCGATACACGCCCTGATCGCCCACCACCCATGAGAG;IPDRatio=5.63;frac=0.977;fracLow=0.893;fracUp=1.000;identificationQv=304
CP008925 Salmonella_enterica_subsp._enterica_serovar_Cerro_87	kinModCall	m6A	1371111	1371111	277	-	.	coverage=212;context=GCTCTCATGGGTGGTGGGCGATCAGGGCGTGTATCGCGCCA;IPDRatio=6.75;frac=0.984;fracLow=0.905;fracUp=0.999;identificationQv=254
CP008925 Salmonella_enterica_subsp._enterica_serovar_Cerro_87	kinModCall	m4C	1371123	1371123	41	+	.	coverage=179;context=CGCCCTGATCGCCCACCACCCATGAGAGCGGACGGCGCTCT;IPDRatio=1.78;frac=0.877;fracLow=0.629;fracUp=1.000;identificationQv=16
CP008925 Salmonella_enterica_subsp._enterica_serovar_Cerro_87	kinModCall	modified_base	1371179	1371179	44	+	.	coverage=195;context=TGCAGCAGCATCAACGCCTGCATATACGCTTCCGGACGCGG;IPDRatio=1.68
CP008925 Salmonella_enterica_subsp._enterica_serovar_Cerro_87	kinModCall	modified_base	1371208	1371208	25	+	.	coverage=179;context=TTCCGGACGCGGCGGACAGCCAGGGATATACACATCCACCG;IPDRatio=1.45
CP008925 Salmonella_enterica_subsp._enterica_serovar_Cerro_87	kinModCall	modified_base	1371211	1371211	41	-	.	coverage=194;context=TCCCGGTGGATGTGTATATCCCTGGCTGTCCGCCGCGTCCG;IPDRatio=1.67
CP008925 Salmonella_enterica_subsp._enterica_serovar_Cerro_87	kinModCall	modified_base	1371213	1371213	23	+	.	coverage=183;context=GACGCGGCGGACAGCCAGGGATATACACATCCACCGGGATA;IPDRatio=1.52
CP008925 Salmonella_enterica_subsp._enterica_serovar_Cerro_87	kinModCall	modified_base	1371214	1371214	21	-	.	coverage=194;context=TTATCCCGGTGGATGTGTATATCCCTGGCTGTCCGCCGCGT;IPDRatio=1.36
CP008925 Salmonella_enterica_subsp._enterica_serovar_Cerro_87	kinModCall	modified_base	1371235	1371235	21	-	.	coverage=180;context=TAGTGCAGGGCGTTGATAAGTTTATCCCGGTGGATGTGTAT;IPDRatio=1.44
CP008925 Salmonella_enterica_subsp._enterica_serovar_Cerro_87	kinModCall	modified_base	1371238	1371238	23	-	.	coverage=188;context=CGGTAGTGCAGGGCGTTGATAAGTTTATCCCGGTGGATGTG;IPDRatio=1.41
CP008925 Salmonella_enterica_subsp._enterica_serovar_Cerro_87	kinModCall	modified_base	1371260	1371260	34	+	.	coverage=180;context=TCAACGCCCTGCACTACCGAATAAATATCGTACATGCCGCC;IPDRatio=1.55
CP008925 Salmonella_enterica_subsp._enterica_serovar_Cerro_87	kinModCall	modified_base	1371260	1371260	56	-	.	coverage=182;context=GGCGGCATGTACGATATTTATTCGGTAGTGCAGGGCGTTGA;IPDRatio=1.91
CP008925 Salmonella_enterica_subsp._enterica_serovar_Cerro_87	kinModCall	modified_base	1371262	1371262	36	+	.	coverage=186;context=AACGCCCTGCACTACCGAATAAATATCGTACATGCCGCCGG;IPDRatio=1.62
CP008925 Salmonella_enterica_subsp._enterica_serovar_Cerro_87	kinModCall	modified_base	1371264	1371264	22	-	.	coverage=180;context=CTCCGGCGGCATGTACGATATTTATTCGGTAGTGCAGGGCG;IPDRatio=1.38
CP008925 Salmonella_enterica_subsp._enterica_serovar_Cerro_87	kinModCall	modified_base	1371267	1371267	27	-	.	coverage=183;context=CAACTCCGGCGGCATGTACGATATTTATTCGGTAGTGCAGG;IPDRatio=1.50
CP008925 Salmonella_enterica_subsp._enterica_serovar_Cerro_87	kinModCall	modified_base	1371295	1371295	25	+	.	coverage=181;context=GCCGCCGGAGTTGGCGCAGGCGCCCATAGAAATGACCCATT;IPDRatio=1.52
CP008925 Salmonella_enterica_subsp._enterica_serovar_Cerro_87	kinModCall	m6A	1371307	1371307	33	-	.	coverage=182;context=TGCTGGAGCCAAAATGGGTCATTTCTATGGGCGCCTGCGCC;IPDRatio=1.47;frac=0.358;fracLow=0.102;fracUp=0.423;identificationQv=3
CP008925 Salmonella_enterica_subsp._enterica_serovar_Cerro_87	kinModCall	modified_base	1371329	1371329	28	-	.	coverage=184;context=ATTCAGCGTCTGTATGACCAAATGCTGGAGCCAAAATGGGT;IPDRatio=1.47
CP008925 Salmonella_enterica_subsp._enterica_serovar_Cerro_87	kinModCall	modified_base	1371348	1371348	24	+	.	coverage=174;context=TTTGGTCATACAGACGCTGAATAACCGGGGCCATTTTGGTA;IPDRatio=1.42
CP008925 Salmonella_enterica_subsp._enterica_serovar_Cerro_87	kinModCall	modified_base	1371351	1371351	29	+	.	coverage=173;context=GGTCATACAGACGCTGAATAACCGGGGCCATTTTGGTAAAG;IPDRatio=1.55
CP008925 Salmonella_enterica_subsp._enterica_serovar_Cerro_87	kinModCall	modified_base	1371359	1371359	24	+	.	coverage=172;context=AGACGCTGAATAACCGGGGCCATTTTGGTAAAGCAGGTACC;IPDRatio=1.41
CP008925 Salmonella_enterica_subsp._enterica_serovar_Cerro_87	kinModCall	modified_base	1371360	1371360	34	-	.	coverage=176;context=CGGTACCTGCTTTACCAAAATGGCCCCGGTTATTCAGCGTC;IPDRatio=1.55
CP008925 Salmonella_enterica_subsp._enterica_serovar_Cerro_87	kinModCall	modified_base	1371362	1371362	36	+	.	coverage=181;context=CGCTGAATAACCGGGGCCATTTTGGTAAAGCAGGTACCGGC;IPDRatio=1.63
CP008925 Salmonella_enterica_subsp._enterica_serovar_Cerro_87	kinModCall	modified_base	1371364	1371364	22	+	.	coverage=164;context=CTGAATAACCGGGGCCATTTTGGTAAAGCAGGTACCGGCCA;IPDRatio=1.44
CP008925 Salmonella_enterica_subsp._enterica_serovar_Cerro_87	kinModCall	modified_base	1371370	1371370	48	-	.	coverage=178;context=TGGTGGTGGCCGGTACCTGCTTTACCAAAATGGCCCCGGTT;IPDRatio=1.79
CP008925 Salmonella_enterica_subsp._enterica_serovar_Cerro_87	kinModCall	modified_base	1371392	1371392	30	-	.	coverage=170;context=TCGCCACGTCAGGCTGACCTGATGGTGGTGGCCGGTACCTG;IPDRatio=1.56
CP008925 Salmonella_enterica_subsp._enterica_serovar_Cerro_87	kinModCall	modified_base	1371393	1371393	24	-	.	coverage=181;context=GTCGCCACGTCAGGCTGACCTGATGGTGGTGGCCGGTACCT;IPDRatio=1.43
CP008925 Salmonella_enterica_subsp._enterica_serovar_Cerro_87	kinModCall	modified_base	1371444	1371444	21	+	.	coverage=171;context=CTTCCGCGCCGAAACGAGCAACGTCATGCACTGCGGTAAAA;IPDRatio=1.40
CP008925 Salmonella_enterica_subsp._enterica_serovar_Cerro_87	kinModCall	m4C	1371478	1371478	61	+	.	coverage=170;context=GGTAAAAGAGGTCACCATCTCTACATAGCAGCAAGAAAGGC;IPDRatio=2.05;frac=0.540;fracLow=0.379;fracUp=0.719;identificationQv=36
CP008925 Salmonella_enterica_subsp._enterica_serovar_Cerro_87	kinModCall	m4C	1371485	1371485	63	-	.	coverage=177;context=AACTTCGGCCTTTCTTGCTGCTATGTAGAGATGGTGACCTC;IPDRatio=1.96;frac=0.633;fracLow=0.459;fracUp=0.803;identificationQv=21
CP008925 Salmonella_enterica_subsp._enterica_serovar_Cerro_87	kinModCall	modified_base	1371496	1371496	24	-	.	coverage=167;context=TTTGGCCCTACAACTTCGGCCTTTCTTGCTGCTATGTAGAG;IPDRatio=1.44
CP008925 Salmonella_enterica_subsp._enterica_serovar_Cerro_87	kinModCall	modified_base	1371502	1371502	34	+	.	coverage=157;context=ATAGCAGCAAGAAAGGCCGAAGTTGTAGGGCCAAATTGAGT;IPDRatio=1.64
CP008925 Salmonella_enterica_subsp._enterica_serovar_Cerro_87	kinModCall	modified_base	1371519	1371519	23	-	.	coverage=181;context=TAACTGGGGCCGTAAAAACTCAATTTGGCCCTACAACTTCG;IPDRatio=1.41
CP008925 Salmonella_enterica_subsp._enterica_serovar_Cerro_87	kinModCall	modified_base	1371525	1371525	25	-	.	coverage=172;context=CATGGTTAACTGGGGCCGTAAAAACTCAATTTGGCCCTACA;IPDRatio=1.42
CP008925 Salmonella_enterica_subsp._enterica_serovar_Cerro_87	kinModCall	modified_base	1371543	1371543	30	+	.	coverage=173;context=TTTTACGGCCCCAGTTAACCATGTCATGCAGTTTGCCCATG;IPDRatio=1.58
CP008925 Salmonella_enterica_subsp._enterica_serovar_Cerro_87	kinModCall	modified_base	1371549	1371549	26	-	.	coverage=178;context=CGTGTTCATGGGCAAACTGCATGACATGGTTAACTGGGGCC;IPDRatio=1.54
CP008925 Salmonella_enterica_subsp._enterica_serovar_Cerro_87	kinModCall	modified_base	1371568	1371568	25	-	.	coverage=168;context=AGCAGGAAGTTAACAAAAACGTGTTCATGGGCAAACTGCAT;IPDRatio=1.51
CP008925 Salmonella_enterica_subsp._enterica_serovar_Cerro_87	kinModCall	m4C	1371583	1371583	33	+	.	coverage=170;context=GAACACGTTTTTGTTAACTTCCTGCTCCAGGGGGTCGGTTA;IPDRatio=1.58;frac=0.434;fracLow=0.249;fracUp=0.607;identificationQv=8
CP008925 Salmonella_enterica_subsp._enterica_serovar_Cerro_87	kinModCall	modified_base	1371591	1371591	27	+	.	coverage=174;context=TTTTGTTAACTTCCTGCTCCAGGGGGTCGGTTACGATCTCC;IPDRatio=1.54
CP008925 Salmonella_enterica_subsp._enterica_serovar_Cerro_87	kinModCall	modified_base	1371601	1371601	35	-	.	coverage=163;context=TGCAAAAACAGGAGATCGTAACCGACCCCCTGGAGCAGGAA;IPDRatio=1.62
CP008925 Salmonella_enterica_subsp._enterica_serovar_Cerro_87	kinModCall	m6A	1371606	1371606	249	+	.	coverage=168;context=GCTCCAGGGGGTCGGTTACGATCTCCTGTTTTTGCAGGGGG;IPDRatio=5.86;frac=0.996;fracLow=0.909;fracUp=1.000;identificationQv=223
CP008925 Salmonella_enterica_subsp._enterica_serovar_Cerro_87	kinModCall	m6A	1371607	1371607	246	-	.	coverage=166;context=ACCCCCTGCAAAAACAGGAGATCGTAACCGACCCCCTGGAG;IPDRatio=7.72;frac=0.957;fracLow=0.859;fracUp=1.000;identificationQv=259
CP008925 Salmonella_enterica_subsp._enterica_serovar_Cerro_87	kinModCall	modified_base	1371612	1371612	30	-	.	coverage=169;context=CCGTTACCCCCTGCAAAAACAGGAGATCGTAACCGACCCCC;IPDRatio=1.62
CP008925 Salmonella_enterica_subsp._enterica_serovar_Cerro_87	kinModCall	modified_base	1371625	1371625	21	+	.	coverage=137;context=GATCTCCTGTTTTTGCAGGGGGTAACGGTCATTCTCACCGT;IPDRatio=1.74
CP008925 Salmonella_enterica_subsp._enterica_serovar_Cerro_87	kinModCall	modified_base	1371649	1371649	30	+	.	coverage=149;context=ACGGTCATTCTCACCGTTAGGATCTATGCGGGTGAGCGTAT;IPDRatio=1.65
CP008925 Salmonella_enterica_subsp._enterica_serovar_Cerro_87	kinModCall	m6A	1371650	1371650	225	+	.	coverage=168;context=CGGTCATTCTCACCGTTAGGATCTATGCGGGTGAGCGTATA;IPDRatio=7.15;frac=0.966;fracLow=0.832;fracUp=1.000;identificationQv=238
CP008925 Salmonella_enterica_subsp._enterica_serovar_Cerro_87	kinModCall	m6A	1371651	1371651	268	-	.	coverage=175;context=TTATACGCTCACCCGCATAGATCCTAACGGTGAGAATGACC;IPDRatio=7.61;frac=0.986;fracLow=0.918;fracUp=1.000;identificationQv=267
CP008925 Salmonella_enterica_subsp._enterica_serovar_Cerro_87	kinModCall	modified_base	1371652	1371652	22	-	.	coverage=164;context=ATTATACGCTCACCCGCATAGATCCTAACGGTGAGAATGAC;IPDRatio=1.52
CP008925 Salmonella_enterica_subsp._enterica_serovar_Cerro_87	kinModCall	m4C	1371664	1371664	53	-	.	coverage=175;context=GCATTAAGATGGATTATACGCTCACCCGCATAGATCCTAAC;IPDRatio=1.93;frac=0.402;fracLow=0.283;fracUp=0.533;identificationQv=7
CP008925 Salmonella_enterica_subsp._enterica_serovar_Cerro_87	kinModCall	modified_base	1371667	1371667	21	+	.	coverage=169;context=AGGATCTATGCGGGTGAGCGTATAATCCATCTTAATGCCTC;IPDRatio=1.40
CP008925 Salmonella_enterica_subsp._enterica_serovar_Cerro_87	kinModCall	modified_base	1371672	1371672	22	-	.	coverage=166;context=ACCGCGAGGCATTAAGATGGATTATACGCTCACCCGCATAG;IPDRatio=1.39
CP008925 Salmonella_enterica_subsp._enterica_serovar_Cerro_87	kinModCall	modified_base	1371674	1371674	25	+	.	coverage=165;context=ATGCGGGTGAGCGTATAATCCATCTTAATGCCTCGCGGTTA;IPDRatio=1.46
CP008925 Salmonella_enterica_subsp._enterica_serovar_Cerro_87	kinModCall	modified_base	1371681	1371681	34	+	.	coverage=160;context=TGAGCGTATAATCCATCTTAATGCCTCGCGGTTAGCGTTGA;IPDRatio=1.55
CP008925 Salmonella_enterica_subsp._enterica_serovar_Cerro_87	kinModCall	modified_base	1371692	1371692	32	-	.	coverage=160;context=ATCGCTAATCGTCAACGCTAACCGCGAGGCATTAAGATGGA;IPDRatio=1.65
CP008925 Salmonella_enterica_subsp._enterica_serovar_Cerro_87	kinModCall	modified_base	1371707	1371707	28	+	.	coverage=160;context=CGCGGTTAGCGTTGACGATTAGCGATACTGTTCGTTTCCGG;IPDRatio=1.50
CP008925 Salmonella_enterica_subsp._enterica_serovar_Cerro_87	kinModCall	modified_base	1371710	1371710	41	+	.	coverage=146;context=GGTTAGCGTTGACGATTAGCGATACTGTTCGTTTCCGGGTT;IPDRatio=1.78
CP008925 Salmonella_enterica_subsp._enterica_serovar_Cerro_87	kinModCall	modified_base	1371749	1371749	22	+	.	coverage=149;context=TTCATACGCTCGCGGCGTGAACGCGCGGGCGTCCAGTCCAA;IPDRatio=1.51
CP008925 Salmonella_enterica_subsp._enterica_serovar_Cerro_87	kinModCall	modified_base	1371779	1371779	25	+	.	coverage=149;context=GTCCAGTCCAACGCGCCAATACGCGCCAGATAAACCAGACC;IPDRatio=1.48
CP008925 Salmonella_enterica_subsp._enterica_serovar_Cerro_87	kinModCall	modified_base	1371795	1371795	27	-	.	coverage=148;context=TTTTGTGTTACTGGCTGGTCTGGTTTATCTGGCGCGTATTG;IPDRatio=1.56
CP008925 Salmonella_enterica_subsp._enterica_serovar_Cerro_87	kinModCall	modified_base	1371800	1371800	39	-	.	coverage=146;context=TTTATTTTTGTGTTACTGGCTGGTCTGGTTTATCTGGCGCG;IPDRatio=1.76
CP008925 Salmonella_enterica_subsp._enterica_serovar_Cerro_87	kinModCall	modified_base	1371808	1371808	39	+	.	coverage=150;context=ATAAACCAGACCAGCCAGTAACACAAAAATAAAAATTGCAG;IPDRatio=1.68
CP008925 Salmonella_enterica_subsp._enterica_serovar_Cerro_87	kinModCall	modified_base	1371809	1371809	23	-	.	coverage=142;context=GCTGCAATTTTTATTTTTGTGTTACTGGCTGGTCTGGTTTA;IPDRatio=1.44
CP008925 Salmonella_enterica_subsp._enterica_serovar_Cerro_87	kinModCall	modified_base	1371816	1371816	29	+	.	coverage=132;context=GACCAGCCAGTAACACAAAAATAAAAATTGCAGCTTCCACA;IPDRatio=1.53
CP008925 Salmonella_enterica_subsp._enterica_serovar_Cerro_87	kinModCall	modified_base	1371821	1371821	25	+	.	coverage=145;context=GCCAGTAACACAAAAATAAAAATTGCAGCTTCCACAAAGCC;IPDRatio=1.44
CP008925 Salmonella_enterica_subsp._enterica_serovar_Cerro_87	kinModCall	modified_base	1371823	1371823	23	-	.	coverage=140;context=TTGGCTTTGTGGAAGCTGCAATTTTTATTTTTGTGTTACTG;IPDRatio=1.40
CP008925 Salmonella_enterica_subsp._enterica_serovar_Cerro_87	kinModCall	modified_base	1371841	1371841	23	+	.	coverage=137;context=AATTGCAGCTTCCACAAAGCCAACCCAGCCGCTTTCGCGGA;IPDRatio=1.50
CP008925 Salmonella_enterica_subsp._enterica_serovar_Cerro_87	kinModCall	modified_base	1371868	1371868	28	-	.	coverage=138;context=TGTATCTGTTCGCATGGTCAACTTCTATCCGCGAAAGCGGC;IPDRatio=1.55
CP008925 Salmonella_enterica_subsp._enterica_serovar_Cerro_87	kinModCall	modified_base	1371882	1371882	26	+	.	coverage=146;context=TAGAAGTTGACCATGCGAACAGATACAGCGCTTCAACGTCG;IPDRatio=1.49
CP008925 Salmonella_enterica_subsp._enterica_serovar_Cerro_87	kinModCall	modified_base	1371902	1371902	25	+	.	coverage=145;context=AGATACAGCGCTTCAACGTCGAAGATAACGAAGAACATGGC;IPDRatio=1.54
CP008925 Salmonella_enterica_subsp._enterica_serovar_Cerro_87	kinModCall	modified_base	1371920	1371920	21	-	.	coverage=139;context=GCCAAGTTTTACCTGGTAGCCATGTTCTTCGTTATCTTCGA;IPDRatio=1.38
CP008925 Salmonella_enterica_subsp._enterica_serovar_Cerro_87	kinModCall	m4C	1371922	1371922	55	+	.	coverage=142;context=GAAGATAACGAAGAACATGGCTACCAGGTAAAACTTGGCAG;IPDRatio=1.94;frac=0.362;fracLow=0.219;fracUp=0.508;identificationQv=8
CP008925 Salmonella_enterica_subsp._enterica_serovar_Cerro_87	kinModCall	m4C	1371929	1371929	71	-	.	coverage=147;context=CGCCTGTCTGCCAAGTTTTACCTGGTAGCCATGTTCTTCGT;IPDRatio=2.48;frac=0.647;fracLow=0.470;fracUp=0.827;identificationQv=28
CP008925 Salmonella_enterica_subsp._enterica_serovar_Cerro_87	kinModCall	modified_base	1371935	1371935	25	+	.	coverage=142;context=AACATGGCTACCAGGTAAAACTTGGCAGACAGGCGTAAGCG;IPDRatio=1.41
CP008925 Salmonella_enterica_subsp._enterica_serovar_Cerro_87	kinModCall	modified_base	1371974	1371974	40	+	.	coverage=138;context=CGGGCGGTGCCGACCGAGTCGATACCTGATTCAAACGGAAC;IPDRatio=1.74
CP008925 Salmonella_enterica_subsp._enterica_serovar_Cerro_87	kinModCall	modified_base	1372001	1372001	31	-	.	coverage=142;context=GGTCGCGCACGCGCGAGGCACAAGAACGTTCCGTTTGAATC;IPDRatio=1.70
CP008925 Salmonella_enterica_subsp._enterica_serovar_Cerro_87	kinModCall	modified_base	1372033	1372033	21	+	.	coverage=151;context=TGCGCGACCGCCCAAAAACCAACCGCCTACCAGCATCAGGC;IPDRatio=1.42
CP008925 Salmonella_enterica_subsp._enterica_serovar_Cerro_87	kinModCall	modified_base	1372079	1372079	25	+	.	coverage=144;context=AGGCCAATGGCAACGATAAGAAAGATAGCGAATGCCCAGTG;IPDRatio=1.46
CP008925 Salmonella_enterica_subsp._enterica_serovar_Cerro_87	kinModCall	modified_base	1372090	1372090	26	+	.	coverage=138;context=AACGATAAGAAAGATAGCGAATGCCCAGTGATGAGCGATGA;IPDRatio=1.60
CP008925 Salmonella_enterica_subsp._enterica_serovar_Cerro_87	kinModCall	m6A	1372101	1372101	33	-	.	coverage=135;context=ATCCACTGAAGTCATCGCTCATCACTGGGCATTCGCTATCT;IPDRatio=1.58;frac=0.148;fracLow=0.045;fracUp=0.262;identificationQv=35
CP008925 Salmonella_enterica_subsp._enterica_serovar_Cerro_87	kinModCall	modified_base	1372115	1372115	21	+	.	coverage=137;context=CAGTGATGAGCGATGACTTCAGTGGATGTTGACATACTCAT;IPDRatio=1.43
CP008925 Salmonella_enterica_subsp._enterica_serovar_Cerro_87	kinModCall	modified_base	1372124	1372124	22	+	.	coverage=137;context=GCGATGACTTCAGTGGATGTTGACATACTCATTGCTTACTC;IPDRatio=1.43
CP008925 Salmonella_enterica_subsp._enterica_serovar_Cerro_87	kinModCall	modified_base	1372128	1372128	29	+	.	coverage=138;context=TGACTTCAGTGGATGTTGACATACTCATTGCTTACTCATCA;IPDRatio=1.52
CP008925 Salmonella_enterica_subsp._enterica_serovar_Cerro_87	kinModCall	modified_base	1372140	1372140	22	-	.	coverage=137;context=TGGCGCTACTTTTGATGAGTAAGCAATGAGTATGTCAACAT;IPDRatio=1.45
CP008925 Salmonella_enterica_subsp._enterica_serovar_Cerro_87	kinModCall	modified_base	1372162	1372162	138	+	.	coverage=137;context=CTCATCAAAAGTAGCGCCAGTTCCTCTGCTCTTTACGGCAG;IPDRatio=4.00
CP008925 Salmonella_enterica_subsp._enterica_serovar_Cerro_87	kinModCall	modified_base	1372162	1372162	36	-	.	coverage=136;context=CTGCCGTAAAGAGCAGAGGAACTGGCGCTACTTTTGATGAG;IPDRatio=2.03
CP008925 Salmonella_enterica_subsp._enterica_serovar_Cerro_87	kinModCall	m6A	1372163	1372163	122	-	.	coverage=133;context=TCTGCCGTAAAGAGCAGAGGAACTGGCGCTACTTTTGATGA;IPDRatio=8.99;frac=0.860;fracLow=0.722;fracUp=0.967;identificationQv=91
CP008925 Salmonella_enterica_subsp._enterica_serovar_Cerro_87	kinModCall	modified_base	1372164	1372164	22	-	.	coverage=108;context=ATCTGCCGTAAAGAGCAGAGGAACTGGCGCTACTTTTGATG;IPDRatio=1.91
CP008925 Salmonella_enterica_subsp._enterica_serovar_Cerro_87	kinModCall	m6A	1372166	1372166	173	-	.	coverage=135;context=CCATCTGCCGTAAAGAGCAGAGGAACTGGCGCTACTTTTGA;IPDRatio=6.94;frac=0.855;fracLow=0.742;fracUp=0.949;identificationQv=170
CP008925 Salmonella_enterica_subsp._enterica_serovar_Cerro_87	kinModCall	modified_base	1372175	1372175	23	+	.	coverage=136;context=GCGCCAGTTCCTCTGCTCTTTACGGCAGATGGACGCCACAT;IPDRatio=1.44
CP008925 Salmonella_enterica_subsp._enterica_serovar_Cerro_87	kinModCall	modified_base	1372196	1372196	39	+	.	coverage=141;context=ACGGCAGATGGACGCCACATCGATTCATGGGGAGGAATAAA;IPDRatio=1.68
CP008925 Salmonella_enterica_subsp._enterica_serovar_Cerro_87	kinModCall	modified_base	1372197	1372197	23	+	.	coverage=131;context=CGGCAGATGGACGCCACATCGATTCATGGGGAGGAATAAAA;IPDRatio=1.53
CP008925 Salmonella_enterica_subsp._enterica_serovar_Cerro_87	kinModCall	modified_base	1372198	1372198	23	+	.	coverage=139;context=GGCAGATGGACGCCACATCGATTCATGGGGAGGAATAAAAA;IPDRatio=1.44
CP008925 Salmonella_enterica_subsp._enterica_serovar_Cerro_87	kinModCall	modified_base	1372202	1372202	23	+	.	coverage=139;context=GATGGACGCCACATCGATTCATGGGGAGGAATAAAAAAAAC;IPDRatio=1.42
CP008925 Salmonella_enterica_subsp._enterica_serovar_Cerro_87	kinModCall	modified_base	1372214	1372214	25	+	.	coverage=137;context=ATCGATTCATGGGGAGGAATAAAAAAAACCCTACAATTACT;IPDRatio=1.49
CP008925 Salmonella_enterica_subsp._enterica_serovar_Cerro_87	kinModCall	modified_base	1372229	1372229	29	+	.	coverage=130;context=GGAATAAAAAAAACCCTACAATTACTGTAGAAAATGATAAA;IPDRatio=1.53
CP008925 Salmonella_enterica_subsp._enterica_serovar_Cerro_87	kinModCall	modified_base	1372231	1372231	21	+	.	coverage=128;context=AATAAAAAAAACCCTACAATTACTGTAGAAAATGATAAAAA;IPDRatio=1.42
CP008925 Salmonella_enterica_subsp._enterica_serovar_Cerro_87	kinModCall	m6A	1372231	1372231	44	-	.	coverage=133;context=TTTTTATCATTTTCTACAGTAATTGTAGGGTTTTTTTTATT;IPDRatio=1.83;frac=0.309;fracLow=0.172;fracUp=0.431;identificationQv=6
CP008925 Salmonella_enterica_subsp._enterica_serovar_Cerro_87	kinModCall	modified_base	1372242	1372242	24	-	.	coverage=129;context=TCAATTAGCTGTTTTTATCATTTTCTACAGTAATTGTAGGG;IPDRatio=1.44
CP008925 Salmonella_enterica_subsp._enterica_serovar_Cerro_87	kinModCall	modified_base	1372271	1372271	50	+	.	coverage=124;context=ACAGCTAATTGATGTGGTTTTTTACTCCTTTCTATAACCTT;IPDRatio=2.03
CP008925 Salmonella_enterica_subsp._enterica_serovar_Cerro_87	kinModCall	modified_base	1372300	1372300	21	+	.	coverage=125;context=TTCTATAACCTTTTGTCAACTTTAACAAAAGTTCCTTCACA;IPDRatio=1.47
CP008925 Salmonella_enterica_subsp._enterica_serovar_Cerro_87	kinModCall	modified_base	1372314	1372314	22	+	.	coverage=124;context=GTCAACTTTAACAAAAGTTCCTTCACATTAATTTACATCAA;IPDRatio=1.47
CP008925 Salmonella_enterica_subsp._enterica_serovar_Cerro_87	kinModCall	modified_base	1372322	1372322	33	+	.	coverage=123;context=TAACAAAAGTTCCTTCACATTAATTTACATCAATTCATCAC;IPDRatio=1.70
CP008925 Salmonella_enterica_subsp._enterica_serovar_Cerro_87	kinModCall	modified_base	1372325	1372325	40	+	.	coverage=128;context=CAAAAGTTCCTTCACATTAATTTACATCAATTCATCACCAT;IPDRatio=1.83
CP008925 Salmonella_enterica_subsp._enterica_serovar_Cerro_87	kinModCall	modified_base	1372328	1372328	24	+	.	coverage=131;context=AAGTTCCTTCACATTAATTTACATCAATTCATCACCATTAA;IPDRatio=1.43
CP008925 Salmonella_enterica_subsp._enterica_serovar_Cerro_87	kinModCall	modified_base	1372345	1372345	58	+	.	coverage=129;context=TTTACATCAATTCATCACCATTAACATTAAGTGCCATCCTG;IPDRatio=2.25
CP008925 Salmonella_enterica_subsp._enterica_serovar_Cerro_87	kinModCall	modified_base	1372346	1372346	33	-	.	coverage=133;context=CCAGGATGGCACTTAATGTTAATGGTGATGAATTGATGTAA;IPDRatio=1.63
CP008925 Salmonella_enterica_subsp._enterica_serovar_Cerro_87	kinModCall	m6A	1372352	1372352	33	-	.	coverage=133;context=TTTTCTCCAGGATGGCACTTAATGTTAATGGTGATGAATTG;IPDRatio=1.63;frac=0.181;fracLow=0.087;fracUp=0.285;identificationQv=5
CP008925 Salmonella_enterica_subsp._enterica_serovar_Cerro_87	kinModCall	modified_base	1372362	1372362	21	-	.	coverage=126;context=CGAAGAGTCATTTTCTCCAGGATGGCACTTAATGTTAATGG;IPDRatio=1.48
CP008925 Salmonella_enterica_subsp._enterica_serovar_Cerro_87	kinModCall	modified_base	1372372	1372372	27	+	.	coverage=120;context=TAAGTGCCATCCTGGAGAAAATGACTCTTCGACCAGGGGGG;IPDRatio=1.53
CP008925 Salmonella_enterica_subsp._enterica_serovar_Cerro_87	kinModCall	modified_base	1372383	1372383	21	+	.	coverage=126;context=CTGGAGAAAATGACTCTTCGACCAGGGGGGATTTTATGTTG;IPDRatio=1.45
CP008925 Salmonella_enterica_subsp._enterica_serovar_Cerro_87	kinModCall	modified_base	1372385	1372385	26	+	.	coverage=122;context=GGAGAAAATGACTCTTCGACCAGGGGGGATTTTATGTTGTT;IPDRatio=1.64
CP008925 Salmonella_enterica_subsp._enterica_serovar_Cerro_87	kinModCall	modified_base	1372394	1372394	21	+	.	coverage=118;context=GACTCTTCGACCAGGGGGGATTTTATGTTGTTGAATCGTGT;IPDRatio=1.40
CP008925 Salmonella_enterica_subsp._enterica_serovar_Cerro_87	kinModCall	modified_base	1372394	1372394	21	-	.	coverage=119;context=ACACGATTCAACAACATAAAATCCCCCCTGGTCGAAGAGTC;IPDRatio=1.40
CP008925 Salmonella_enterica_subsp._enterica_serovar_Cerro_87	kinModCall	modified_base	1372396	1372396	42	+	.	coverage=125;context=CTCTTCGACCAGGGGGGATTTTATGTTGTTGAATCGTGTCC;IPDRatio=1.83
CP008925 Salmonella_enterica_subsp._enterica_serovar_Cerro_87	kinModCall	modified_base	1372426	1372426	25	+	.	coverage=127;context=GAATCGTGTCCGTTGTGAAGCAAAAGAAATAACACACACCT;IPDRatio=1.53
CP008925 Salmonella_enterica_subsp._enterica_serovar_Cerro_87	kinModCall	modified_base	1372430	1372430	22	+	.	coverage=108;context=CGTGTCCGTTGTGAAGCAAAAGAAATAACACACACCTATTT;IPDRatio=1.54
CP008925 Salmonella_enterica_subsp._enterica_serovar_Cerro_87	kinModCall	modified_base	1372435	1372435	21	-	.	coverage=132;context=TGTCAAAATAGGTGTGTGTTATTTCTTTTGCTTCACAACGG;IPDRatio=1.41
CP008925 Salmonella_enterica_subsp._enterica_serovar_Cerro_87	kinModCall	modified_base	1372438	1372438	62	+	.	coverage=122;context=TTGTGAAGCAAAAGAAATAACACACACCTATTTTGACAGGA;IPDRatio=1.97
CP008925 Salmonella_enterica_subsp._enterica_serovar_Cerro_87	kinModCall	modified_base	1372449	1372449	41	+	.	coverage=126;context=AAGAAATAACACACACCTATTTTGACAGGAATTTGTGAAGA;IPDRatio=1.91
CP008925 Salmonella_enterica_subsp._enterica_serovar_Cerro_87	kinModCall	modified_base	1372461	1372461	34	-	.	coverage=140;context=TAGGGGGAGGCATCTTCACAAATTCCTGTCAAAATAGGTGT;IPDRatio=1.57
CP008925 Salmonella_enterica_subsp._enterica_serovar_Cerro_87	kinModCall	modified_base	1372469	1372469	27	+	.	coverage=125;context=TTTGACAGGAATTTGTGAAGATGCCTCCCCCTAAATGGGAG;IPDRatio=1.58
CP008925 Salmonella_enterica_subsp._enterica_serovar_Cerro_87	kinModCall	modified_base	1372480	1372480	34	-	.	coverage=135;context=TCAAGAAAATACTCCCATTTAGGGGGAGGCATCTTCACAAA;IPDRatio=1.83
CP008925 Salmonella_enterica_subsp._enterica_serovar_Cerro_87	kinModCall	m6A	1372482	1372482	68	+	.	coverage=131;context=TGTGAAGATGCCTCCCCCTAAATGGGAGTATTTTCTTGATC;IPDRatio=2.19;frac=0.512;fracLow=0.334;fracUp=0.687;identificationQv=11
CP008925 Salmonella_enterica_subsp._enterica_serovar_Cerro_87	kinModCall	modified_base	1372482	1372482	21	-	.	coverage=135;context=GATCAAGAAAATACTCCCATTTAGGGGGAGGCATCTTCACA;IPDRatio=1.43
CP008925 Salmonella_enterica_subsp._enterica_serovar_Cerro_87	kinModCall	modified_base	1372489	1372489	23	+	.	coverage=117;context=ATGCCTCCCCCTAAATGGGAGTATTTTCTTGATCTGTGACA;IPDRatio=1.53
CP008925 Salmonella_enterica_subsp._enterica_serovar_Cerro_87	kinModCall	modified_base	1372492	1372492	22	+	.	coverage=124;context=CCTCCCCCTAAATGGGAGTATTTTCTTGATCTGTGACACGC;IPDRatio=1.38
CP008925 Salmonella_enterica_subsp._enterica_serovar_Cerro_87	kinModCall	modified_base	1372493	1372493	42	-	.	coverage=131;context=AGCGTGTCACAGATCAAGAAAATACTCCCATTTAGGGGGAG;IPDRatio=1.78
CP008925 Salmonella_enterica_subsp._enterica_serovar_Cerro_87	kinModCall	m6A	1372500	1372500	187	+	.	coverage=128;context=TAAATGGGAGTATTTTCTTGATCTGTGACACGCTTTTGTTA;IPDRatio=6.48;frac=0.936;fracLow=0.831;fracUp=1.000;identificationQv=185
CP008925 Salmonella_enterica_subsp._enterica_serovar_Cerro_87	kinModCall	m6A	1372501	1372501	187	-	.	coverage=124;context=TTAACAAAAGCGTGTCACAGATCAAGAAAATACTCCCATTT;IPDRatio=7.92;frac=0.985;fracLow=0.872;fracUp=1.000;identificationQv=150
CP008925 Salmonella_enterica_subsp._enterica_serovar_Cerro_87	kinModCall	modified_base	1372520	1372520	36	+	.	coverage=128;context=ATCTGTGACACGCTTTTGTTAATTTACCCCCTAAAACAGCA;IPDRatio=1.61
CP008925 Salmonella_enterica_subsp._enterica_serovar_Cerro_87	kinModCall	modified_base	1372522	1372522	30	+	.	coverage=117;context=CTGTGACACGCTTTTGTTAATTTACCCCCTAAAACAGCAAC;IPDRatio=1.68
CP008925 Salmonella_enterica_subsp._enterica_serovar_Cerro_87	kinModCall	modified_base	1372522	1372522	23	-	.	coverage=122;context=GTTGCTGTTTTAGGGGGTAAATTAACAAAAGCGTGTCACAG;IPDRatio=1.47
CP008925 Salmonella_enterica_subsp._enterica_serovar_Cerro_87	kinModCall	modified_base	1372523	1372523	42	+	.	coverage=118;context=TGTGACACGCTTTTGTTAATTTACCCCCTAAAACAGCAACA;IPDRatio=1.87
CP008925 Salmonella_enterica_subsp._enterica_serovar_Cerro_87	kinModCall	modified_base	1372544	1372544	22	+	.	coverage=116;context=TACCCCCTAAAACAGCAACAATTTCTCTAGTTTTTTAACAT;IPDRatio=1.43
CP008925 Salmonella_enterica_subsp._enterica_serovar_Cerro_87	kinModCall	modified_base	1372546	1372546	23	+	.	coverage=126;context=CCCCCTAAAACAGCAACAATTTCTCTAGTTTTTTAACATGC;IPDRatio=1.43
CP008925 Salmonella_enterica_subsp._enterica_serovar_Cerro_87	kinModCall	m6A	1372546	1372546	47	-	.	coverage=131;context=GCATGTTAAAAAACTAGAGAAATTGTTGCTGTTTTAGGGGG;IPDRatio=1.75;frac=0.317;fracLow=0.145;fracUp=0.511;identificationQv=12
CP008925 Salmonella_enterica_subsp._enterica_serovar_Cerro_87	kinModCall	modified_base	1372557	1372557	39	-	.	coverage=127;context=TTTATGAATTTGCATGTTAAAAAACTAGAGAAATTGTTGCT;IPDRatio=1.76
CP008925 Salmonella_enterica_subsp._enterica_serovar_Cerro_87	kinModCall	modified_base	1372558	1372558	39	+	.	coverage=122;context=GCAACAATTTCTCTAGTTTTTTAACATGCAAATTCATAAAA;IPDRatio=1.85
CP008925 Salmonella_enterica_subsp._enterica_serovar_Cerro_87	kinModCall	m4C	1372565	1372565	52	-	.	coverage=126;context=ACATCCATTTTATGAATTTGCATGTTAAAAAACTAGAGAAA;IPDRatio=2.07;frac=0.519;fracLow=0.344;fracUp=0.722;identificationQv=8
CP008925 Salmonella_enterica_subsp._enterica_serovar_Cerro_87	kinModCall	modified_base	1372569	1372569	21	-	.	coverage=130;context=CAGAACATCCATTTTATGAATTTGCATGTTAAAAAACTAGA;IPDRatio=1.35
CP008925 Salmonella_enterica_subsp._enterica_serovar_Cerro_87	kinModCall	modified_base	1372575	1372575	21	-	.	coverage=115;context=AATAACCAGAACATCCATTTTATGAATTTGCATGTTAAAAA;IPDRatio=1.47
CP008925 Salmonella_enterica_subsp._enterica_serovar_Cerro_87	kinModCall	modified_base	1372580	1372580	24	-	.	coverage=123;context=TAAAAAATAACCAGAACATCCATTTTATGAATTTGCATGTT;IPDRatio=1.52
CP008925 Salmonella_enterica_subsp._enterica_serovar_Cerro_87	kinModCall	modified_base	1372588	1372588	29	-	.	coverage=128;context=AATGTGGGTAAAAAATAACCAGAACATCCATTTTATGAATT;IPDRatio=1.63
CP008925 Salmonella_enterica_subsp._enterica_serovar_Cerro_87	kinModCall	modified_base	1372594	1372594	31	-	.	coverage=132;context=CAGTTCAATGTGGGTAAAAAATAACCAGAACATCCATTTTA;IPDRatio=1.61
CP008925 Salmonella_enterica_subsp._enterica_serovar_Cerro_87	kinModCall	modified_base	1372600	1372600	27	+	.	coverage=125;context=GGATGTTCTGGTTATTTTTTACCCACATTGAACTGCGAATC;IPDRatio=1.55
CP008925 Salmonella_enterica_subsp._enterica_serovar_Cerro_87	kinModCall	modified_base	1372608	1372608	30	-	.	coverage=122;context=CCAGTAGCGATTCGCAGTTCAATGTGGGTAAAAAATAACCA;IPDRatio=1.52
CP008925 Salmonella_enterica_subsp._enterica_serovar_Cerro_87	kinModCall	m4C	1372609	1372609	32	-	.	coverage=124;context=GCCAGTAGCGATTCGCAGTTCAATGTGGGTAAAAAATAACC;IPDRatio=1.78;frac=0.531;fracLow=0.234;fracUp=0.736;identificationQv=15
CP008925 Salmonella_enterica_subsp._enterica_serovar_Cerro_87	kinModCall	modified_base	1372611	1372611	26	+	.	coverage=113;context=TTATTTTTTACCCACATTGAACTGCGAATCGCTACTGGCTG;IPDRatio=1.52
CP008925 Salmonella_enterica_subsp._enterica_serovar_Cerro_87	kinModCall	modified_base	1372621	1372621	24	+	.	coverage=111;context=CCCACATTGAACTGCGAATCGCTACTGGCTGATTTACCGCA;IPDRatio=1.55
CP008925 Salmonella_enterica_subsp._enterica_serovar_Cerro_87	kinModCall	modified_base	1372622	1372622	30	+	.	coverage=111;context=CCACATTGAACTGCGAATCGCTACTGGCTGATTTACCGCAA;IPDRatio=1.67
CP008925 Salmonella_enterica_subsp._enterica_serovar_Cerro_87	kinModCall	modified_base	1372624	1372624	29	+	.	coverage=116;context=ACATTGAACTGCGAATCGCTACTGGCTGATTTACCGCAACT;IPDRatio=1.61
CP008925 Salmonella_enterica_subsp._enterica_serovar_Cerro_87	kinModCall	modified_base	1372627	1372627	21	-	.	coverage=110;context=AAAAGTTGCGGTAAATCAGCCAGTAGCGATTCGCAGTTCAA;IPDRatio=1.56
CP008925 Salmonella_enterica_subsp._enterica_serovar_Cerro_87	kinModCall	modified_base	1372629	1372629	52	-	.	coverage=114;context=GTAAAAGTTGCGGTAAATCAGCCAGTAGCGATTCGCAGTTC;IPDRatio=2.24
CP008925 Salmonella_enterica_subsp._enterica_serovar_Cerro_87	kinModCall	modified_base	1372630	1372630	49	+	.	coverage=113;context=AACTGCGAATCGCTACTGGCTGATTTACCGCAACTTTTACA;IPDRatio=2.11
CP008925 Salmonella_enterica_subsp._enterica_serovar_Cerro_87	kinModCall	modified_base	1372639	1372639	35	-	.	coverage=123;context=CGCACAAATTGTAAAAGTTGCGGTAAATCAGCCAGTAGCGA;IPDRatio=2.03
CP008925 Salmonella_enterica_subsp._enterica_serovar_Cerro_87	kinModCall	modified_base	1372665	1372665	22	-	.	coverage=121;context=TTTGTGCCCATCTGTACTCGCTTAACCGCACAAATTGTAAA;IPDRatio=1.50
CP008925 Salmonella_enterica_subsp._enterica_serovar_Cerro_87	kinModCall	modified_base	1372671	1372671	21	+	.	coverage=113;context=ATTTGTGCGGTTAAGCGAGTACAGATGGGCACAAAAAAAGA;IPDRatio=1.34
CP008925 Salmonella_enterica_subsp._enterica_serovar_Cerro_87	kinModCall	modified_base	1372673	1372673	22	+	.	coverage=111;context=TTGTGCGGTTAAGCGAGTACAGATGGGCACAAAAAAAGAGC;IPDRatio=1.48
CP008925 Salmonella_enterica_subsp._enterica_serovar_Cerro_87	kinModCall	modified_base	1372673	1372673	28	-	.	coverage=119;context=GCTCTTTTTTTGTGCCCATCTGTACTCGCTTAACCGCACAA;IPDRatio=1.60
CP008925 Salmonella_enterica_subsp._enterica_serovar_Cerro_87	kinModCall	modified_base	1372727	1372727	39	+	.	coverage=114;context=TCCATCGCCAGCGGCTCTTTTTTACATTTACGACTTAGCGC;IPDRatio=1.82
CP008925 Salmonella_enterica_subsp._enterica_serovar_Cerro_87	kinModCall	m6A	1372735	1372735	21	-	.	coverage=131;context=GGCAAAAGGCGCTAAGTCGTAAATGTAAAAAAGAGCCGCTG;IPDRatio=1.36;frac=0.080;fracLow=0.000;fracUp=0.178;identificationQv=10
CP008925 Salmonella_enterica_subsp._enterica_serovar_Cerro_87	kinModCall	m4C	1372738	1372738	56	-	.	coverage=129;context=GCAGGCAAAAGGCGCTAAGTCGTAAATGTAAAAAAGAGCCG;IPDRatio=2.10;frac=0.604;fracLow=0.426;fracUp=0.807;identificationQv=17
CP008925 Salmonella_enterica_subsp._enterica_serovar_Cerro_87	kinModCall	modified_base	1372743	1372743	22	+	.	coverage=118;context=CTTTTTTACATTTACGACTTAGCGCCTTTTGCCTGCGAGCT;IPDRatio=1.46
CP008925 Salmonella_enterica_subsp._enterica_serovar_Cerro_87	kinModCall	modified_base	1372750	1372750	36	+	.	coverage=110;context=ACATTTACGACTTAGCGCCTTTTGCCTGCGAGCTACTCAAA;IPDRatio=1.65
CP008925 Salmonella_enterica_subsp._enterica_serovar_Cerro_87	kinModCall	m6A	1372792	1372792	185	+	.	coverage=116;context=CCCCCTTCCACCATCAGCGGATCATCTCCGCCCTCTGCAGA;IPDRatio=6.31;frac=1.000;fracLow=0.900;fracUp=1.000;identificationQv=207
CP008925 Salmonella_enterica_subsp._enterica_serovar_Cerro_87	kinModCall	m6A	1372793	1372793	213	-	.	coverage=134;context=TTCTGCAGAGGGCGGAGATGATCCGCTGATGGTGGAAGGGG;IPDRatio=5.38;frac=1.000;fracLow=0.900;fracUp=1.000;identificationQv=243
CP008925 Salmonella_enterica_subsp._enterica_serovar_Cerro_87	kinModCall	m6A	1372805	1372805	226	-	.	coverage=142;context=TTACAACCAGTTTTCTGCAGAGGGCGGAGATGATCCGCTGA;IPDRatio=6.09;frac=1.000;fracLow=0.955;fracUp=1.000;identificationQv=222
CP008925 Salmonella_enterica_subsp._enterica_serovar_Cerro_87	kinModCall	modified_base	1372815	1372815	22	+	.	coverage=117;context=ATCTCCGCCCTCTGCAGAAAACTGGTTGTAATGCCATGGGT;IPDRatio=1.43
CP008925 Salmonella_enterica_subsp._enterica_serovar_Cerro_87	kinModCall	modified_base	1372824	1372824	24	-	.	coverage=137;context=GCTATCAAAACCCATGGCATTACAACCAGTTTTCTGCAGAG;IPDRatio=1.45
CP008925 Salmonella_enterica_subsp._enterica_serovar_Cerro_87	kinModCall	modified_base	1372825	1372825	32	+	.	coverage=123;context=TCTGCAGAAAACTGGTTGTAATGCCATGGGTTTTGATAGCT;IPDRatio=1.55
CP008925 Salmonella_enterica_subsp._enterica_serovar_Cerro_87	kinModCall	modified_base	1372832	1372832	24	-	.	coverage=139;context=GATGGAAAGCTATCAAAACCCATGGCATTACAACCAGTTTT;IPDRatio=1.55
CP008925 Salmonella_enterica_subsp._enterica_serovar_Cerro_87	kinModCall	modified_base	1372836	1372836	85	+	.	coverage=127;context=CTGGTTGTAATGCCATGGGTTTTGATAGCTTTCCATCGCAT;IPDRatio=2.76
CP008925 Salmonella_enterica_subsp._enterica_serovar_Cerro_87	kinModCall	modified_base	1372838	1372838	21	-	.	coverage=143;context=CCATGCGATGGAAAGCTATCAAAACCCATGGCATTACAACC;IPDRatio=1.38
CP008925 Salmonella_enterica_subsp._enterica_serovar_Cerro_87	kinModCall	modified_base	1372840	1372840	27	+	.	coverage=131;context=TTGTAATGCCATGGGTTTTGATAGCTTTCCATCGCATGGAA;IPDRatio=1.53
CP008925 Salmonella_enterica_subsp._enterica_serovar_Cerro_87	kinModCall	modified_base	1372847	1372847	25	-	.	coverage=147;context=GGTGATTTTCCATGCGATGGAAAGCTATCAAAACCCATGGC;IPDRatio=1.45
CP008925 Salmonella_enterica_subsp._enterica_serovar_Cerro_87	kinModCall	modified_base	1372873	1372873	22	-	.	coverage=141;context=CCCAATAGCCAGAACGAGCTGGCGATGGTGATTTTCCATGC;IPDRatio=1.54
CP008925 Salmonella_enterica_subsp._enterica_serovar_Cerro_87	kinModCall	m4C	1372878	1372878	25	+	.	coverage=130;context=GAAAATCACCATCGCCAGCTCGTTCTGGCTATTGGGATCGC;IPDRatio=1.55;frac=0.305;fracLow=0.126;fracUp=0.485;identificationQv=10
CP008925 Salmonella_enterica_subsp._enterica_serovar_Cerro_87	kinModCall	modified_base	1372879	1372879	21	+	.	coverage=112;context=AAAATCACCATCGCCAGCTCGTTCTGGCTATTGGGATCGCG;IPDRatio=1.66
CP008925 Salmonella_enterica_subsp._enterica_serovar_Cerro_87	kinModCall	modified_base	1372880	1372880	29	-	.	coverage=139;context=CCGCGATCCCAATAGCCAGAACGAGCTGGCGATGGTGATTT;IPDRatio=1.65
CP008925 Salmonella_enterica_subsp._enterica_serovar_Cerro_87	kinModCall	m6A	1372881	1372881	218	-	.	coverage=146;context=GCCGCGATCCCAATAGCCAGAACGAGCTGGCGATGGTGATT;IPDRatio=9.76;frac=1.000;fracLow=1.000;fracUp=1.000;identificationQv=129
CP008925 Salmonella_enterica_subsp._enterica_serovar_Cerro_87	kinModCall	modified_base	1372887	1372887	22	-	.	coverage=141;context=TGTTGTGCCGCGATCCCAATAGCCAGAACGAGCTGGCGATG;IPDRatio=1.45
CP008925 Salmonella_enterica_subsp._enterica_serovar_Cerro_87	kinModCall	modified_base	1372893	1372893	23	-	.	coverage=141;context=AATATATGTTGTGCCGCGATCCCAATAGCCAGAACGAGCTG;IPDRatio=1.48
CP008925 Salmonella_enterica_subsp._enterica_serovar_Cerro_87	kinModCall	m6A	1372894	1372894	198	+	.	coverage=128;context=AGCTCGTTCTGGCTATTGGGATCGCGGCACAACATATATTC;IPDRatio=7.05;frac=1.000;fracLow=0.900;fracUp=1.000;identificationQv=191
CP008925 Salmonella_enterica_subsp._enterica_serovar_Cerro_87	kinModCall	m6A	1372895	1372895	235	-	.	coverage=140;context=GGAATATATGTTGTGCCGCGATCCCAATAGCCAGAACGAGC;IPDRatio=8.32;frac=0.997;fracLow=0.996;fracUp=1.000;identificationQv=212
CP008925 Salmonella_enterica_subsp._enterica_serovar_Cerro_87	kinModCall	m4C	1372901	1372901	53	+	.	coverage=126;context=TCTGGCTATTGGGATCGCGGCACAACATATATTCCGTATCC;IPDRatio=1.92;frac=0.499;fracLow=0.297;fracUp=0.690;identificationQv=6
CP008925 Salmonella_enterica_subsp._enterica_serovar_Cerro_87	kinModCall	modified_base	1372902	1372902	38	+	.	coverage=126;context=CTGGCTATTGGGATCGCGGCACAACATATATTCCGTATCCG;IPDRatio=1.77
CP008925 Salmonella_enterica_subsp._enterica_serovar_Cerro_87	kinModCall	modified_base	1372906	1372906	31	+	.	coverage=123;context=CTATTGGGATCGCGGCACAACATATATTCCGTATCCGGCAA;IPDRatio=1.65
CP008925 Salmonella_enterica_subsp._enterica_serovar_Cerro_87	kinModCall	modified_base	1372908	1372908	31	-	.	coverage=143;context=CTTTGCCGGATACGGAATATATGTTGTGCCGCGATCCCAAT;IPDRatio=1.59
CP008925 Salmonella_enterica_subsp._enterica_serovar_Cerro_87	kinModCall	modified_base	1372909	1372909	27	+	.	coverage=129;context=TTGGGATCGCGGCACAACATATATTCCGTATCCGGCAAAGG;IPDRatio=1.49
CP008925 Salmonella_enterica_subsp._enterica_serovar_Cerro_87	kinModCall	modified_base	1372910	1372910	31	-	.	coverage=140;context=GCCTTTGCCGGATACGGAATATATGTTGTGCCGCGATCCCA;IPDRatio=1.57
CP008925 Salmonella_enterica_subsp._enterica_serovar_Cerro_87	kinModCall	m6A	1372913	1372913	76	-	.	coverage=141;context=ACCGCCTTTGCCGGATACGGAATATATGTTGTGCCGCGATC;IPDRatio=2.22;frac=0.455;fracLow=0.306;fracUp=0.589;identificationQv=25
CP008925 Salmonella_enterica_subsp._enterica_serovar_Cerro_87	kinModCall	m6A	1372925	1372925	30	+	.	coverage=128;context=ACATATATTCCGTATCCGGCAAAGGCGGTAATCCGTCTGCG;IPDRatio=1.50;frac=0.104;fracLow=0.000;fracUp=0.233;identificationQv=7
CP008925 Salmonella_enterica_subsp._enterica_serovar_Cerro_87	kinModCall	modified_base	1372933	1372933	22	-	.	coverage=140;context=CTGGGCGCCGCAGACGGATTACCGCCTTTGCCGGATACGGA;IPDRatio=1.46
CP008925 Salmonella_enterica_subsp._enterica_serovar_Cerro_87	kinModCall	modified_base	1372934	1372934	25	+	.	coverage=131;context=CCGTATCCGGCAAAGGCGGTAATCCGTCTGCGGCGCCCAGC;IPDRatio=1.49
CP008925 Salmonella_enterica_subsp._enterica_serovar_Cerro_87	kinModCall	modified_base	1372936	1372936	23	-	.	coverage=136;context=GTGCTGGGCGCCGCAGACGGATTACCGCCTTTGCCGGATAC;IPDRatio=1.47
CP008925 Salmonella_enterica_subsp._enterica_serovar_Cerro_87	kinModCall	modified_base	1372961	1372961	36	+	.	coverage=122;context=CTGCGGCGCCCAGCACGCGAAGGTCGGGACTCATCATTTCG;IPDRatio=1.85
CP008925 Salmonella_enterica_subsp._enterica_serovar_Cerro_87	kinModCall	modified_base	1372984	1372984	37	+	.	coverage=127;context=TCGGGACTCATCATTTCGACAGGTCGAGCCGTTACGCCAAG;IPDRatio=1.88
CP008925 Salmonella_enterica_subsp._enterica_serovar_Cerro_87	kinModCall	modified_base	1373014	1373014	34	+	.	coverage=132;context=GTTACGCCAAGACCGGCTTTAACGGCCGCGCGTACCGCCGG;IPDRatio=1.60
CP008925 Salmonella_enterica_subsp._enterica_serovar_Cerro_87	kinModCall	modified_base	1373023	1373023	32	-	.	coverage=141;context=TCTACTTTACCGGCGGTACGCGCGGCCGTTAAAGCCGGTCT;IPDRatio=1.62
CP008925 Salmonella_enterica_subsp._enterica_serovar_Cerro_87	kinModCall	modified_base	1373027	1373027	23	+	.	coverage=130;context=CGGCTTTAACGGCCGCGCGTACCGCCGGTAAAGTAGACGCC;IPDRatio=1.49
CP008925 Salmonella_enterica_subsp._enterica_serovar_Cerro_87	kinModCall	modified_base	1373038	1373038	29	-	.	coverage=140;context=CTGGCCTATGTGGCGTCTACTTTACCGGCGGTACGCGCGGC;IPDRatio=1.54
CP008925 Salmonella_enterica_subsp._enterica_serovar_Cerro_87	kinModCall	m6A	1373068	1373068	68	+	.	coverage=132;context=ACATAGGCCAGCCGCCAGGGAATACCCGCTGCATTTAGCGT;IPDRatio=2.34;frac=0.567;fracLow=0.384;fracUp=0.733;identificationQv=33
CP008925 Salmonella_enterica_subsp._enterica_serovar_Cerro_87	kinModCall	modified_base	1373069	1373069	23	+	.	coverage=131;context=CATAGGCCAGCCGCCAGGGAATACCCGCTGCATTTAGCGTC;IPDRatio=1.48
CP008925 Salmonella_enterica_subsp._enterica_serovar_Cerro_87	kinModCall	modified_base	1373109	1373109	28	+	.	coverage=134;context=CTCCAGCACCATATCGCGGAATGGGCTGGGATCGTCCAGCA;IPDRatio=1.59
CP008925 Salmonella_enterica_subsp._enterica_serovar_Cerro_87	kinModCall	m6A	1373119	1373119	222	+	.	coverage=134;context=ATATCGCGGAATGGGCTGGGATCGTCCAGCAGGACTAATGG;IPDRatio=5.99;frac=0.995;fracLow=0.938;fracUp=1.000;identificationQv=227
CP008925 Salmonella_enterica_subsp._enterica_serovar_Cerro_87	kinModCall	m6A	1373120	1373120	224	-	.	coverage=137;context=ACCATTAGTCCTGCTGGACGATCCCAGCCCATTCCGCGATA;IPDRatio=6.18;frac=0.982;fracLow=0.881;fracUp=1.000;identificationQv=214
CP008925 Salmonella_enterica_subsp._enterica_serovar_Cerro_87	kinModCall	modified_base	1373129	1373129	39	+	.	coverage=132;context=ATGGGCTGGGATCGTCCAGCAGGACTAATGGTACGGGCTCT;IPDRatio=1.94
CP008925 Salmonella_enterica_subsp._enterica_serovar_Cerro_87	kinModCall	modified_base	1373135	1373135	35	+	.	coverage=135;context=TGGGATCGTCCAGCAGGACTAATGGTACGGGCTCTCCCCTT;IPDRatio=1.59
CP008925 Salmonella_enterica_subsp._enterica_serovar_Cerro_87	kinModCall	modified_base	1373135	1373135	49	-	.	coverage=130;context=AAGGGGAGAGCCCGTACCATTAGTCCTGCTGGACGATCCCA;IPDRatio=1.88
CP008925 Salmonella_enterica_subsp._enterica_serovar_Cerro_87	kinModCall	modified_base	1373136	1373136	25	+	.	coverage=134;context=GGGATCGTCCAGCAGGACTAATGGTACGGGCTCTCCCCTTT;IPDRatio=1.65
CP008925 Salmonella_enterica_subsp._enterica_serovar_Cerro_87	kinModCall	modified_base	1373137	1373137	30	+	.	coverage=133;context=GGATCGTCCAGCAGGACTAATGGTACGGGCTCTCCCCTTTG;IPDRatio=1.57
CP008925 Salmonella_enterica_subsp._enterica_serovar_Cerro_87	kinModCall	modified_base	1373137	1373137	24	-	.	coverage=136;context=CAAAGGGGAGAGCCCGTACCATTAGTCCTGCTGGACGATCC;IPDRatio=1.44
CP008925 Salmonella_enterica_subsp._enterica_serovar_Cerro_87	kinModCall	modified_base	1373140	1373140	28	-	.	coverage=139;context=TTGCAAAGGGGAGAGCCCGTACCATTAGTCCTGCTGGACGA;IPDRatio=1.54
CP008925 Salmonella_enterica_subsp._enterica_serovar_Cerro_87	kinModCall	modified_base	1373143	1373143	39	-	.	coverage=133;context=GTTTTGCAAAGGGGAGAGCCCGTACCATTAGTCCTGCTGGA;IPDRatio=1.85
CP008925 Salmonella_enterica_subsp._enterica_serovar_Cerro_87	kinModCall	modified_base	1373155	1373155	22	-	.	coverage=141;context=GCGGCTGAGTATGTTTTGCAAAGGGGAGAGCCCGTACCATT;IPDRatio=1.47
CP008925 Salmonella_enterica_subsp._enterica_serovar_Cerro_87	kinModCall	m4C	1373163	1373163	25	+	.	coverage=135;context=GGGCTCTCCCCTTTGCAAAACATACTCAGCCGCACAATACC;IPDRatio=1.50;frac=0.592;fracLow=0.331;fracUp=0.883;identificationQv=4
CP008925 Salmonella_enterica_subsp._enterica_serovar_Cerro_87	kinModCall	modified_base	1373164	1373164	23	+	.	coverage=137;context=GGCTCTCCCCTTTGCAAAACATACTCAGCCGCACAATACCA;IPDRatio=1.44
CP008925 Salmonella_enterica_subsp._enterica_serovar_Cerro_87	kinModCall	m6A	1373178	1373178	60	+	.	coverage=135;context=CAAAACATACTCAGCCGCACAATACCAATGGGTGGGCGAGG;IPDRatio=2.06;frac=0.406;fracLow=0.274;fracUp=0.580;identificationQv=44
CP008925 Salmonella_enterica_subsp._enterica_serovar_Cerro_87	kinModCall	m6A	1373186	1373186	49	-	.	coverage=131;context=TTTGCGGACCTCGCCCACCCATTGGTATTGTGCGGCTGAGT;IPDRatio=1.89;frac=0.293;fracLow=0.161;fracUp=0.426;identificationQv=7
CP008925 Salmonella_enterica_subsp._enterica_serovar_Cerro_87	kinModCall	m4C	1373213	1373213	44	+	.	coverage=133;context=GCGAGGTCCGCAAATTCAGACAGTCCAGCGAATGAGGTTGG;IPDRatio=1.79;frac=0.394;fracLow=0.220;fracUp=0.572;identificationQv=13
CP008925 Salmonella_enterica_subsp._enterica_serovar_Cerro_87	kinModCall	modified_base	1373243	1373243	29	+	.	coverage=129;context=AATGAGGTTGGTTAGTCGTCACCACCAAATCTACTTCCTGC;IPDRatio=1.46
CP008925 Salmonella_enterica_subsp._enterica_serovar_Cerro_87	kinModCall	modified_base	1373249	1373249	26	+	.	coverage=126;context=GTTGGTTAGTCGTCACCACCAAATCTACTTCCTGCGATTTG;IPDRatio=1.49
CP008925 Salmonella_enterica_subsp._enterica_serovar_Cerro_87	kinModCall	modified_base	1373251	1373251	27	-	.	coverage=137;context=GTCAAATCGCAGGAAGTAGATTTGGTGGTGACGACTAACCA;IPDRatio=1.53
CP008925 Salmonella_enterica_subsp._enterica_serovar_Cerro_87	kinModCall	modified_base	1373254	1373254	34	-	.	coverage=134;context=ATGGTCAAATCGCAGGAAGTAGATTTGGTGGTGACGACTAA;IPDRatio=1.69
CP008925 Salmonella_enterica_subsp._enterica_serovar_Cerro_87	kinModCall	modified_base	1373255	1373255	47	+	.	coverage=132;context=TAGTCGTCACCACCAAATCTACTTCCTGCGATTTGACCATG;IPDRatio=1.89
CP008925 Salmonella_enterica_subsp._enterica_serovar_Cerro_87	kinModCall	m4C	1373278	1373278	31	+	.	coverage=132;context=TCCTGCGATTTGACCATGTCCACCATATAGGCGTTGCGTTT;IPDRatio=1.60;frac=0.713;fracLow=0.444;fracUp=0.910;identificationQv=22
CP008925 Salmonella_enterica_subsp._enterica_serovar_Cerro_87	kinModCall	m4C	1373281	1373281	39	+	.	coverage=127;context=TGCGATTTGACCATGTCCACCATATAGGCGTTGCGTTTTAC;IPDRatio=1.83;frac=0.389;fracLow=0.218;fracUp=0.551;identificationQv=15
CP008925 Salmonella_enterica_subsp._enterica_serovar_Cerro_87	kinModCall	modified_base	1373288	1373288	33	-	.	coverage=131;context=TGTACGGGTAAAACGCAACGCCTATATGGTGGACATGGTCA;IPDRatio=1.78
CP008925 Salmonella_enterica_subsp._enterica_serovar_Cerro_87	kinModCall	modified_base	1373297	1373297	58	+	.	coverage=126;context=CCACCATATAGGCGTTGCGTTTTACCCGTACATCAAGCGCG;IPDRatio=2.25
CP008925 Salmonella_enterica_subsp._enterica_serovar_Cerro_87	kinModCall	modified_base	1373349	1373349	32	-	.	coverage=135;context=ATACTATCCTGCCTTTTTTGCTTAGCCGAATCAGCTCGGTT;IPDRatio=1.60
CP008925 Salmonella_enterica_subsp._enterica_serovar_Cerro_87	kinModCall	modified_base	1373359	1373359	25	+	.	coverage=128;context=ATTCGGCTAAGCAAAAAAGGCAGGATAGTATCAGCTGATTC;IPDRatio=1.50
CP008925 Salmonella_enterica_subsp._enterica_serovar_Cerro_87	kinModCall	modified_base	1373369	1373369	27	-	.	coverage=122;context=CGCTTCTGATGAATCAGCTGATACTATCCTGCCTTTTTTGC;IPDRatio=1.53
CP008925 Salmonella_enterica_subsp._enterica_serovar_Cerro_87	kinModCall	modified_base	1373370	1373370	42	-	.	coverage=121;context=GCGCTTCTGATGAATCAGCTGATACTATCCTGCCTTTTTTG;IPDRatio=1.81
CP008925 Salmonella_enterica_subsp._enterica_serovar_Cerro_87	kinModCall	modified_base	1373373	1373373	29	-	.	coverage=123;context=TTGGCGCTTCTGATGAATCAGCTGATACTATCCTGCCTTTT;IPDRatio=1.61
CP008925 Salmonella_enterica_subsp._enterica_serovar_Cerro_87	kinModCall	modified_base	1373393	1373393	21	+	.	coverage=124;context=CTGATTCATCAGAAGCGCCAATTGTTAACACTCCCTGAAGA;IPDRatio=1.39
CP008925 Salmonella_enterica_subsp._enterica_serovar_Cerro_87	kinModCall	modified_base	1373399	1373399	27	+	.	coverage=131;context=CATCAGAAGCGCCAATTGTTAACACTCCCTGAAGATTACTG;IPDRatio=1.47
CP008925 Salmonella_enterica_subsp._enterica_serovar_Cerro_87	kinModCall	modified_base	1373400	1373400	26	-	.	coverage=126;context=TCAGTAATCTTCAGGGAGTGTTAACAATTGGCGCTTCTGAT;IPDRatio=1.47
CP008925 Salmonella_enterica_subsp._enterica_serovar_Cerro_87	kinModCall	modified_base	1373469	1373469	27	+	.	coverage=125;context=AAAACGCAGGATTTTTCTGGCGTACCCCAGAAGCTGGATAC;IPDRatio=1.59
CP008925 Salmonella_enterica_subsp._enterica_serovar_Cerro_87	kinModCall	modified_base	1373489	1373489	23	-	.	coverage=113;context=CAAACTTTTGACCGAACACGGTATCCAGCTTCTGGGGTACG;IPDRatio=1.51
CP008925 Salmonella_enterica_subsp._enterica_serovar_Cerro_87	kinModCall	m4C	1373490	1373490	60	+	.	coverage=119;context=GTACCCCAGAAGCTGGATACCGTGTTCGGTCAAAAGTTTGT;IPDRatio=2.50;frac=0.800;fracLow=0.496;fracUp=1.000;identificationQv=21
CP008925 Salmonella_enterica_subsp._enterica_serovar_Cerro_87	kinModCall	modified_base	1373494	1373494	123	+	.	coverage=130;context=CCCAGAAGCTGGATACCGTGTTCGGTCAAAAGTTTGTTACG;IPDRatio=3.24
CP008925 Salmonella_enterica_subsp._enterica_serovar_Cerro_87	kinModCall	modified_base	1373494	1373494	23	-	.	coverage=118;context=CGTAACAAACTTTTGACCGAACACGGTATCCAGCTTCTGGG;IPDRatio=1.51
CP008925 Salmonella_enterica_subsp._enterica_serovar_Cerro_87	kinModCall	m6A	1373495	1373495	171	-	.	coverage=125;context=TCGTAACAAACTTTTGACCGAACACGGTATCCAGCTTCTGG;IPDRatio=7.11;frac=0.924;fracLow=0.811;fracUp=1.000;identificationQv=160
CP008925 Salmonella_enterica_subsp._enterica_serovar_Cerro_87	kinModCall	m6A	1373499	1373499	24	-	.	coverage=126;context=ATGGTCGTAACAAACTTTTGACCGAACACGGTATCCAGCTT;IPDRatio=1.74;frac=0.814;fracLow=0.654;fracUp=0.963;identificationQv=93
CP008925 Salmonella_enterica_subsp._enterica_serovar_Cerro_87	kinModCall	modified_base	1373599	1373599	26	-	.	coverage=129;context=TTCGCCGCGGCGGCGGCGGCGGTATGTCGTACTCAGTCTGC;IPDRatio=1.77
CP008925 Salmonella_enterica_subsp._enterica_serovar_Cerro_87	kinModCall	m6A	1373629	1373629	177	+	.	coverage=127;context=GCCGCGGCGAAGGTGTTCAGATCGGCAACGGCCACGAACGT;IPDRatio=6.54;frac=0.975;fracLow=0.853;fracUp=1.000;identificationQv=192
CP008925 Salmonella_enterica_subsp._enterica_serovar_Cerro_87	kinModCall	m6A	1373630	1373630	161	-	.	coverage=125;context=AACGTTCGTGGCCGTTGCCGATCTGAACACCTTCGCCGCGG;IPDRatio=5.78;frac=0.966;fracLow=0.846;fracUp=1.000;identificationQv=173
CP008925 Salmonella_enterica_subsp._enterica_serovar_Cerro_87	kinModCall	modified_base	1373638	1373638	21	-	.	coverage=120;context=CTGCTGAGAACGTTCGTGGCCGTTGCCGATCTGAACACCTT;IPDRatio=1.47
CP008925 Salmonella_enterica_subsp._enterica_serovar_Cerro_87	kinModCall	m6A	1373659	1373659	164	+	.	coverage=129;context=GCCACGAACGTTCTCAGCAGATCGAGATCGAGGTTAATTAT;IPDRatio=6.17;frac=0.948;fracLow=0.826;fracUp=1.000;identificationQv=166
CP008925 Salmonella_enterica_subsp._enterica_serovar_Cerro_87	kinModCall	m6A	1373660	1373660	179	-	.	coverage=131;context=GATAATTAACCTCGATCTCGATCTGCTGAGAACGTTCGTGG;IPDRatio=5.27;frac=0.985;fracLow=0.870;fracUp=1.000;identificationQv=170
CP008925 Salmonella_enterica_subsp._enterica_serovar_Cerro_87	kinModCall	m6A	1373665	1373665	200	+	.	coverage=129;context=AACGTTCTCAGCAGATCGAGATCGAGGTTAATTATCGGACG;IPDRatio=6.03;frac=1.000;fracLow=0.922;fracUp=1.000;identificationQv=180
CP008925 Salmonella_enterica_subsp._enterica_serovar_Cerro_87	kinModCall	m6A	1373666	1373666	190	-	.	coverage=131;context=TCGTCCGATAATTAACCTCGATCTCGATCTGCTGAGAACGT;IPDRatio=7.76;frac=0.978;fracLow=0.890;fracUp=1.000;identificationQv=142
CP008925 Salmonella_enterica_subsp._enterica_serovar_Cerro_87	kinModCall	modified_base	1373672	1373672	28	+	.	coverage=131;context=TCAGCAGATCGAGATCGAGGTTAATTATCGGACGATTTGCA;IPDRatio=1.61
CP008925 Salmonella_enterica_subsp._enterica_serovar_Cerro_87	kinModCall	modified_base	1373674	1373674	26	+	.	coverage=134;context=AGCAGATCGAGATCGAGGTTAATTATCGGACGATTTGCATT;IPDRatio=1.49
CP008925 Salmonella_enterica_subsp._enterica_serovar_Cerro_87	kinModCall	modified_base	1373674	1373674	33	-	.	coverage=123;context=AATGCAAATCGTCCGATAATTAACCTCGATCTCGATCTGCT;IPDRatio=1.67
CP008925 Salmonella_enterica_subsp._enterica_serovar_Cerro_87	kinModCall	modified_base	1373679	1373679	36	-	.	coverage=131;context=TGATAAATGCAAATCGTCCGATAATTAACCTCGATCTCGAT;IPDRatio=1.63
CP008925 Salmonella_enterica_subsp._enterica_serovar_Cerro_87	kinModCall	modified_base	1373698	1373698	22	-	.	coverage=119;context=GCCAGTAAGTGAAAAATTATGATAAATGCAAATCGTCCGAT;IPDRatio=1.51
CP008925 Salmonella_enterica_subsp._enterica_serovar_Cerro_87	kinModCall	modified_base	1373701	1373701	56	-	.	coverage=126;context=CCCGCCAGTAAGTGAAAAATTATGATAAATGCAAATCGTCC;IPDRatio=1.99
CP008925 Salmonella_enterica_subsp._enterica_serovar_Cerro_87	kinModCall	m4C	1373710	1373710	46	+	.	coverage=130;context=GCATTTATCATAATTTTTCACTTACTGGCGGGTCATATCGG;IPDRatio=2.02;frac=0.421;fracLow=0.285;fracUp=0.578;identificationQv=11
CP008925 Salmonella_enterica_subsp._enterica_serovar_Cerro_87	kinModCall	modified_base	1373767	1373767	22	+	.	coverage=135;context=CTGTGCATTCAGAAACAAGCAATTCCATTTGTAATGTGCAT;IPDRatio=1.39
CP008925 Salmonella_enterica_subsp._enterica_serovar_Cerro_87	kinModCall	modified_base	1373768	1373768	22	+	.	coverage=125;context=TGTGCATTCAGAAACAAGCAATTCCATTTGTAATGTGCATC;IPDRatio=1.37
CP008925 Salmonella_enterica_subsp._enterica_serovar_Cerro_87	kinModCall	modified_base	1373773	1373773	38	+	.	coverage=131;context=ATTCAGAAACAAGCAATTCCATTTGTAATGTGCATCCTTCG;IPDRatio=1.67
CP008925 Salmonella_enterica_subsp._enterica_serovar_Cerro_87	kinModCall	modified_base	1373800	1373800	30	-	.	coverage=112;context=ATTTACCTGGGTAACCAGGCGGTACTGCGAAGGATGCACAT;IPDRatio=2.24
CP008925 Salmonella_enterica_subsp._enterica_serovar_Cerro_87	kinModCall	modified_base	1373806	1373806	21	+	.	coverage=111;context=ATCCTTCGCAGTACCGCCTGGTTACCCAGGTAAATGTTAGA;IPDRatio=1.53
CP008925 Salmonella_enterica_subsp._enterica_serovar_Cerro_87	kinModCall	modified_base	1373807	1373807	45	+	.	coverage=121;context=TCCTTCGCAGTACCGCCTGGTTACCCAGGTAAATGTTAGAA;IPDRatio=1.90
CP008925 Salmonella_enterica_subsp._enterica_serovar_Cerro_87	kinModCall	modified_base	1373818	1373818	42	+	.	coverage=125;context=ACCGCCTGGTTACCCAGGTAAATGTTAGAATGTAATTGAAA;IPDRatio=1.76
CP008925 Salmonella_enterica_subsp._enterica_serovar_Cerro_87	kinModCall	modified_base	1373825	1373825	62	+	.	coverage=117;context=GGTTACCCAGGTAAATGTTAGAATGTAATTGAAAATACGAC;IPDRatio=1.95
CP008925 Salmonella_enterica_subsp._enterica_serovar_Cerro_87	kinModCall	m4C	1373825	1373825	42	-	.	coverage=110;context=GTCGTATTTTCAATTACATTCTAACATTTACCTGGGTAACC;IPDRatio=2.05;frac=0.336;fracLow=0.184;fracUp=0.519;identificationQv=11
CP008925 Salmonella_enterica_subsp._enterica_serovar_Cerro_87	kinModCall	modified_base	1373829	1373829	27	-	.	coverage=112;context=TTTGGTCGTATTTTCAATTACATTCTAACATTTACCTGGGT;IPDRatio=1.63
CP008925 Salmonella_enterica_subsp._enterica_serovar_Cerro_87	kinModCall	m6A	1373833	1373833	53	-	.	coverage=108;context=GTGTTTTGGTCGTATTTTCAATTACATTCTAACATTTACCT;IPDRatio=2.14;frac=0.291;fracLow=0.134;fracUp=0.424;identificationQv=25
CP008925 Salmonella_enterica_subsp._enterica_serovar_Cerro_87	kinModCall	modified_base	1373849	1373849	47	-	.	coverage=109;context=TCAGTAAGTAAGAGAAGTGTTTTGGTCGTATTTTCAATTAC;IPDRatio=1.98
CP008925 Salmonella_enterica_subsp._enterica_serovar_Cerro_87	kinModCall	modified_base	1373858	1373858	32	+	.	coverage=117;context=AATACGACCAAAACACTTCTCTTACTTACTGATATAATACC;IPDRatio=1.62
CP008925 Salmonella_enterica_subsp._enterica_serovar_Cerro_87	kinModCall	modified_base	1373859	1373859	42	+	.	coverage=121;context=ATACGACCAAAACACTTCTCTTACTTACTGATATAATACCA;IPDRatio=1.90
CP008925 Salmonella_enterica_subsp._enterica_serovar_Cerro_87	kinModCall	modified_base	1373865	1373865	28	+	.	coverage=121;context=CCAAAACACTTCTCTTACTTACTGATATAATACCAAATGCA;IPDRatio=1.51
CP008925 Salmonella_enterica_subsp._enterica_serovar_Cerro_87	kinModCall	modified_base	1373867	1373867	61	+	.	coverage=117;context=AAAACACTTCTCTTACTTACTGATATAATACCAAATGCAAC;IPDRatio=2.24
CP008925 Salmonella_enterica_subsp._enterica_serovar_Cerro_87	kinModCall	modified_base	1373872	1373872	29	-	.	coverage=115;context=GATCAGTTGCATTTGGTATTATATCAGTAAGTAAGAGAAGT;IPDRatio=1.62
CP008925 Salmonella_enterica_subsp._enterica_serovar_Cerro_87	kinModCall	modified_base	1373873	1373873	22	+	.	coverage=121;context=CTTCTCTTACTTACTGATATAATACCAAATGCAACTGATCG;IPDRatio=1.44
CP008925 Salmonella_enterica_subsp._enterica_serovar_Cerro_87	kinModCall	modified_base	1373881	1373881	60	-	.	coverage=113;context=ATATATCCCGATCAGTTGCATTTGGTATTATATCAGTAAGT;IPDRatio=2.11
CP008925 Salmonella_enterica_subsp._enterica_serovar_Cerro_87	kinModCall	modified_base	1373885	1373885	22	+	.	coverage=121;context=ACTGATATAATACCAAATGCAACTGATCGGGATATATCAAA;IPDRatio=1.40
CP008925 Salmonella_enterica_subsp._enterica_serovar_Cerro_87	kinModCall	m6A	1373890	1373890	187	+	.	coverage=122;context=TATAATACCAAATGCAACTGATCGGGATATATCAAAGAGAA;IPDRatio=8.09;frac=0.968;fracLow=0.863;fracUp=1.000;identificationQv=180
CP008925 Salmonella_enterica_subsp._enterica_serovar_Cerro_87	kinModCall	m6A	1373891	1373891	166	-	.	coverage=111;context=ATTCTCTTTGATATATCCCGATCAGTTGCATTTGGTATTAT;IPDRatio=5.84;frac=0.955;fracLow=0.794;fracUp=1.000;identificationQv=167
CP008925 Salmonella_enterica_subsp._enterica_serovar_Cerro_87	kinModCall	modified_base	1373899	1373899	21	-	.	coverage=110;context=TATGACACATTCTCTTTGATATATCCCGATCAGTTGCATTT;IPDRatio=1.53
CP008925 Salmonella_enterica_subsp._enterica_serovar_Cerro_87	kinModCall	modified_base	1373903	1373903	31	-	.	coverage=107;context=AAGGTATGACACATTCTCTTTGATATATCCCGATCAGTTGC;IPDRatio=1.67
CP008925 Salmonella_enterica_subsp._enterica_serovar_Cerro_87	kinModCall	modified_base	1373912	1373912	26	-	.	coverage=114;context=AGACGCCTAAAGGTATGACACATTCTCTTTGATATATCCCG;IPDRatio=1.62
CP008925 Salmonella_enterica_subsp._enterica_serovar_Cerro_87	kinModCall	m4C	1373916	1373916	59	+	.	coverage=114;context=ATATATCAAAGAGAATGTGTCATACCTTTAGGCGTCTACAG;IPDRatio=2.21;frac=0.800;fracLow=0.577;fracUp=1.000;identificationQv=31
CP008925 Salmonella_enterica_subsp._enterica_serovar_Cerro_87	kinModCall	modified_base	1373916	1373916	52	-	.	coverage=109;context=CTGTAGACGCCTAAAGGTATGACACATTCTCTTTGATATAT;IPDRatio=2.48
CP008925 Salmonella_enterica_subsp._enterica_serovar_Cerro_87	kinModCall	modified_base	1373917	1373917	34	+	.	coverage=116;context=TATATCAAAGAGAATGTGTCATACCTTTAGGCGTCTACAGA;IPDRatio=1.59
CP008925 Salmonella_enterica_subsp._enterica_serovar_Cerro_87	kinModCall	modified_base	1373919	1373919	32	+	.	coverage=113;context=TATCAAAGAGAATGTGTCATACCTTTAGGCGTCTACAGATT;IPDRatio=1.76
CP008925 Salmonella_enterica_subsp._enterica_serovar_Cerro_87	kinModCall	modified_base	1373940	1373940	39	+	.	coverage=111;context=CCTTTAGGCGTCTACAGATTTCTGCTAATGATGGACGTGTA;IPDRatio=1.82
CP008925 Salmonella_enterica_subsp._enterica_serovar_Cerro_87	kinModCall	m6A	1373951	1373951	22	-	.	coverage=112;context=GTTACAAGATTTACACGTCCATCATTAGCAGAAATCTGTAG;IPDRatio=1.40;frac=0.123;fracLow=0.000;fracUp=0.222;identificationQv=3
CP008925 Salmonella_enterica_subsp._enterica_serovar_Cerro_87	kinModCall	modified_base	1373960	1373960	25	+	.	coverage=119;context=TCTGCTAATGATGGACGTGTAAATCTTGTAACAGCGTCAAA;IPDRatio=1.48
CP008925 Salmonella_enterica_subsp._enterica_serovar_Cerro_87	kinModCall	modified_base	1373962	1373962	44	-	.	coverage=112;context=TATTTGACGCTGTTACAAGATTTACACGTCCATCATTAGCA;IPDRatio=1.90
CP008925 Salmonella_enterica_subsp._enterica_serovar_Cerro_87	kinModCall	modified_base	1373992	1373992	34	-	.	coverage=110;context=TTGTTTTTGTATCTGTGCGTCTCGGTAAACTATTTGACGCT;IPDRatio=1.85
CP008925 Salmonella_enterica_subsp._enterica_serovar_Cerro_87	kinModCall	m4C	1374010	1374010	41	+	.	coverage=116;context=GAGACGCACAGATACAAAAACAATATATTGAACAATAGGTT;IPDRatio=1.83;frac=0.984;fracLow=0.627;fracUp=1.000;identificationQv=15
CP008925 Salmonella_enterica_subsp._enterica_serovar_Cerro_87	kinModCall	modified_base	1374011	1374011	27	+	.	coverage=118;context=AGACGCACAGATACAAAAACAATATATTGAACAATAGGTTA;IPDRatio=1.49
CP008925 Salmonella_enterica_subsp._enterica_serovar_Cerro_87	kinModCall	modified_base	1374018	1374018	21	-	.	coverage=106;context=TTATACATAACCTATTGTTCAATATATTGTTTTTGTATCTG;IPDRatio=1.49
CP008925 Salmonella_enterica_subsp._enterica_serovar_Cerro_87	kinModCall	modified_base	1374019	1374019	57	-	.	coverage=112;context=TTTATACATAACCTATTGTTCAATATATTGTTTTTGTATCT;IPDRatio=2.74
CP008925 Salmonella_enterica_subsp._enterica_serovar_Cerro_87	kinModCall	modified_base	1374020	1374020	27	+	.	coverage=118;context=GATACAAAAACAATATATTGAACAATAGGTTATGTATAAAA;IPDRatio=1.55
CP008925 Salmonella_enterica_subsp._enterica_serovar_Cerro_87	kinModCall	modified_base	1374026	1374026	30	+	.	coverage=119;context=AAAACAATATATTGAACAATAGGTTATGTATAAAATCGCGT;IPDRatio=1.62
CP008925 Salmonella_enterica_subsp._enterica_serovar_Cerro_87	kinModCall	modified_base	1374029	1374029	24	+	.	coverage=109;context=ACAATATATTGAACAATAGGTTATGTATAAAATCGCGTCAT;IPDRatio=1.53
CP008925 Salmonella_enterica_subsp._enterica_serovar_Cerro_87	kinModCall	modified_base	1374031	1374031	31	+	.	coverage=115;context=AATATATTGAACAATAGGTTATGTATAAAATCGCGTCATGA;IPDRatio=1.64
CP008925 Salmonella_enterica_subsp._enterica_serovar_Cerro_87	kinModCall	modified_base	1374036	1374036	28	-	.	coverage=110;context=AATTATCATGACGCGATTTTATACATAACCTATTGTTCAAT;IPDRatio=1.59
CP008925 Salmonella_enterica_subsp._enterica_serovar_Cerro_87	kinModCall	modified_base	1374037	1374037	28	-	.	coverage=103;context=TAATTATCATGACGCGATTTTATACATAACCTATTGTTCAA;IPDRatio=1.65
CP008925 Salmonella_enterica_subsp._enterica_serovar_Cerro_87	kinModCall	modified_base	1374040	1374040	26	-	.	coverage=105;context=TGCTAATTATCATGACGCGATTTTATACATAACCTATTGTT;IPDRatio=1.53
CP008925 Salmonella_enterica_subsp._enterica_serovar_Cerro_87	kinModCall	modified_base	1374051	1374051	53	+	.	coverage=109;context=ATGTATAAAATCGCGTCATGATAATTAGCAGACAACGCAGA;IPDRatio=2.10
CP008925 Salmonella_enterica_subsp._enterica_serovar_Cerro_87	kinModCall	modified_base	1374058	1374058	36	-	.	coverage=107;context=GGCGTAGTCTGCGTTGTCTGCTAATTATCATGACGCGATTT;IPDRatio=1.78
CP008925 Salmonella_enterica_subsp._enterica_serovar_Cerro_87	kinModCall	m6A	1374089	1374089	191	+	.	coverage=111;context=AGACTACGCCCCCGTTTCGGATCATTATCTTAACCTAAAAC;IPDRatio=6.17;frac=1.000;fracLow=1.000;fracUp=1.000;identificationQv=186
CP008925 Salmonella_enterica_subsp._enterica_serovar_Cerro_87	kinModCall	m6A	1374090	1374090	183	-	.	coverage=113;context=GGTTTTAGGTTAAGATAATGATCCGAAACGGGGGCGTAGTC;IPDRatio=7.83;frac=0.982;fracLow=0.876;fracUp=1.000;identificationQv=171
CP008925 Salmonella_enterica_subsp._enterica_serovar_Cerro_87	kinModCall	modified_base	1374100	1374100	22	-	.	coverage=109;context=TAAATATAGCGGTTTTAGGTTAAGATAATGATCCGAAACGG;IPDRatio=1.49
CP008925 Salmonella_enterica_subsp._enterica_serovar_Cerro_87	kinModCall	modified_base	1374108	1374108	24	+	.	coverage=108;context=GATCATTATCTTAACCTAAAACCGCTATATTTATAAGTATT;IPDRatio=1.47
CP008925 Salmonella_enterica_subsp._enterica_serovar_Cerro_87	kinModCall	modified_base	1374116	1374116	32	+	.	coverage=113;context=TCTTAACCTAAAACCGCTATATTTATAAGTATTATTACGAA;IPDRatio=1.61
CP008925 Salmonella_enterica_subsp._enterica_serovar_Cerro_87	kinModCall	modified_base	1374119	1374119	38	-	.	coverage=113;context=TTATTCGTAATAATACTTATAAATATAGCGGTTTTAGGTTA;IPDRatio=1.82
CP008925 Salmonella_enterica_subsp._enterica_serovar_Cerro_87	kinModCall	modified_base	1374120	1374120	37	+	.	coverage=111;context=AACCTAAAACCGCTATATTTATAAGTATTATTACGAATAAT;IPDRatio=1.73
CP008925 Salmonella_enterica_subsp._enterica_serovar_Cerro_87	kinModCall	modified_base	1374121	1374121	24	-	.	coverage=109;context=GATTATTCGTAATAATACTTATAAATATAGCGGTTTTAGGT;IPDRatio=1.52
CP008925 Salmonella_enterica_subsp._enterica_serovar_Cerro_87	kinModCall	modified_base	1374123	1374123	29	+	.	coverage=110;context=CTAAAACCGCTATATTTATAAGTATTATTACGAATAATCTT;IPDRatio=1.59
CP008925 Salmonella_enterica_subsp._enterica_serovar_Cerro_87	kinModCall	modified_base	1374127	1374127	38	-	.	coverage=106;context=GGTTAAGATTATTCGTAATAATACTTATAAATATAGCGGTT;IPDRatio=1.75
CP008925 Salmonella_enterica_subsp._enterica_serovar_Cerro_87	kinModCall	modified_base	1374128	1374128	52	-	.	coverage=110;context=AGGTTAAGATTATTCGTAATAATACTTATAAATATAGCGGT;IPDRatio=1.97
CP008925 Salmonella_enterica_subsp._enterica_serovar_Cerro_87	kinModCall	modified_base	1374130	1374130	35	-	.	coverage=105;context=CCAGGTTAAGATTATTCGTAATAATACTTATAAATATAGCG;IPDRatio=1.76
CP008925 Salmonella_enterica_subsp._enterica_serovar_Cerro_87	kinModCall	modified_base	1374131	1374131	38	-	.	coverage=110;context=CCCAGGTTAAGATTATTCGTAATAATACTTATAAATATAGC;IPDRatio=1.74
CP008925 Salmonella_enterica_subsp._enterica_serovar_Cerro_87	kinModCall	modified_base	1374140	1374140	42	-	.	coverage=103;context=ATAACATATCCCAGGTTAAGATTATTCGTAATAATACTTAT;IPDRatio=1.95
CP008925 Salmonella_enterica_subsp._enterica_serovar_Cerro_87	kinModCall	modified_base	1374142	1374142	22	-	.	coverage=99;context=GTATAACATATCCCAGGTTAAGATTATTCGTAATAATACTT;IPDRatio=1.56
CP008925 Salmonella_enterica_subsp._enterica_serovar_Cerro_87	kinModCall	modified_base	1374153	1374153	32	+	.	coverage=108;context=CGAATAATCTTAACCTGGGATATGTTATACTAATCGGACCA;IPDRatio=1.56
CP008925 Salmonella_enterica_subsp._enterica_serovar_Cerro_87	kinModCall	modified_base	1374155	1374155	29	+	.	coverage=107;context=AATAATCTTAACCTGGGATATGTTATACTAATCGGACCAGA;IPDRatio=1.68
CP008925 Salmonella_enterica_subsp._enterica_serovar_Cerro_87	kinModCall	modified_base	1374158	1374158	35	+	.	coverage=104;context=AATCTTAACCTGGGATATGTTATACTAATCGGACCAGAAAG;IPDRatio=1.79
CP008925 Salmonella_enterica_subsp._enterica_serovar_Cerro_87	kinModCall	modified_base	1374160	1374160	40	-	.	coverage=108;context=ATCTTTCTGGTCCGATTAGTATAACATATCCCAGGTTAAGA;IPDRatio=1.69
CP008925 Salmonella_enterica_subsp._enterica_serovar_Cerro_87	kinModCall	modified_base	1374163	1374163	22	-	.	coverage=109;context=AATATCTTTCTGGTCCGATTAGTATAACATATCCCAGGTTA;IPDRatio=1.89
CP008925 Salmonella_enterica_subsp._enterica_serovar_Cerro_87	kinModCall	modified_base	1374178	1374178	29	+	.	coverage=107;context=TATACTAATCGGACCAGAAAGATATTATTACGACTTTAGTA;IPDRatio=1.73
CP008925 Salmonella_enterica_subsp._enterica_serovar_Cerro_87	kinModCall	modified_base	1374185	1374185	33	-	.	coverage=111;context=AAGCATTTACTAAAGTCGTAATAATATCTTTCTGGTCCGAT;IPDRatio=1.63
CP008925 Salmonella_enterica_subsp._enterica_serovar_Cerro_87	kinModCall	modified_base	1374186	1374186	36	-	.	coverage=114;context=AAAGCATTTACTAAAGTCGTAATAATATCTTTCTGGTCCGA;IPDRatio=1.69
CP008925 Salmonella_enterica_subsp._enterica_serovar_Cerro_87	kinModCall	modified_base	1374200	1374200	49	-	.	coverage=114;context=TATTTAATATTTAAAAAGCATTTACTAAAGTCGTAATAATA;IPDRatio=2.12
CP008925 Salmonella_enterica_subsp._enterica_serovar_Cerro_87	kinModCall	modified_base	1374207	1374207	31	+	.	coverage=111;context=ACGACTTTAGTAAATGCTTTTTAAATATTAAATAATAATTA;IPDRatio=1.71
CP008925 Salmonella_enterica_subsp._enterica_serovar_Cerro_87	kinModCall	modified_base	1374214	1374214	34	+	.	coverage=109;context=TAGTAAATGCTTTTTAAATATTAAATAATAATTAATTAAGA;IPDRatio=1.85
CP008925 Salmonella_enterica_subsp._enterica_serovar_Cerro_87	kinModCall	m6A	1374214	1374214	30	-	.	coverage=116;context=TCTTAATTAATTATTATTTAATATTTAAAAAGCATTTACTA;IPDRatio=1.57;frac=0.359;fracLow=0.142;fracUp=0.584;identificationQv=16
CP008925 Salmonella_enterica_subsp._enterica_serovar_Cerro_87	kinModCall	modified_base	1374217	1374217	42	+	.	coverage=114;context=TAAATGCTTTTTAAATATTAAATAATAATTAATTAAGATTT;IPDRatio=1.90
CP008925 Salmonella_enterica_subsp._enterica_serovar_Cerro_87	kinModCall	modified_base	1374217	1374217	36	-	.	coverage=111;context=AAATCTTAATTAATTATTATTTAATATTTAAAAAGCATTTA;IPDRatio=1.86
CP008925 Salmonella_enterica_subsp._enterica_serovar_Cerro_87	kinModCall	modified_base	1374221	1374221	24	+	.	coverage=111;context=TGCTTTTTAAATATTAAATAATAATTAATTAAGATTTCTAC;IPDRatio=1.44
CP008925 Salmonella_enterica_subsp._enterica_serovar_Cerro_87	kinModCall	modified_base	1374225	1374225	26	+	.	coverage=114;context=TTTTAAATATTAAATAATAATTAATTAAGATTTCTACCATT;IPDRatio=1.65
CP008925 Salmonella_enterica_subsp._enterica_serovar_Cerro_87	kinModCall	m6A	1374225	1374225	27	-	.	coverage=111;context=AATGGTAGAAATCTTAATTAATTATTATTTAATATTTAAAA;IPDRatio=1.57;frac=0.247;fracLow=0.048;fracUp=0.445;identificationQv=25
CP008925 Salmonella_enterica_subsp._enterica_serovar_Cerro_87	kinModCall	modified_base	1374234	1374234	23	+	.	coverage=115;context=TTAAATAATAATTAATTAAGATTTCTACCATTCATTAATTA;IPDRatio=1.46
CP008925 Salmonella_enterica_subsp._enterica_serovar_Cerro_87	kinModCall	modified_base	1374236	1374236	22	-	.	coverage=113;context=TATAATTAATGAATGGTAGAAATCTTAATTAATTATTATTT;IPDRatio=1.45
CP008925 Salmonella_enterica_subsp._enterica_serovar_Cerro_87	kinModCall	modified_base	1374245	1374245	29	-	.	coverage=116;context=ATTGTTAAGTATAATTAATGAATGGTAGAAATCTTAATTAA;IPDRatio=1.64
CP008925 Salmonella_enterica_subsp._enterica_serovar_Cerro_87	kinModCall	modified_base	1374248	1374248	23	+	.	coverage=109;context=ATTAAGATTTCTACCATTCATTAATTATACTTAACAATACT;IPDRatio=1.55
CP008925 Salmonella_enterica_subsp._enterica_serovar_Cerro_87	kinModCall	modified_base	1374253	1374253	28	-	.	coverage=115;context=GTGAAAGTATTGTTAAGTATAATTAATGAATGGTAGAAATC;IPDRatio=1.53
CP008925 Salmonella_enterica_subsp._enterica_serovar_Cerro_87	kinModCall	modified_base	1374255	1374255	44	-	.	coverage=115;context=GTGTGAAAGTATTGTTAAGTATAATTAATGAATGGTAGAAA;IPDRatio=1.84
CP008925 Salmonella_enterica_subsp._enterica_serovar_Cerro_87	kinModCall	m4C	1374257	1374257	40	+	.	coverage=112;context=TCTACCATTCATTAATTATACTTAACAATACTTTCACACCC;IPDRatio=1.73;frac=0.384;fracLow=0.185;fracUp=0.565;identificationQv=4
CP008925 Salmonella_enterica_subsp._enterica_serovar_Cerro_87	kinModCall	modified_base	1374259	1374259	45	-	.	coverage=113;context=GGGGGTGTGAAAGTATTGTTAAGTATAATTAATGAATGGTA;IPDRatio=1.83
CP008925 Salmonella_enterica_subsp._enterica_serovar_Cerro_87	kinModCall	modified_base	1374263	1374263	35	+	.	coverage=112;context=ATTCATTAATTATACTTAACAATACTTTCACACCCCCCGCC;IPDRatio=1.66
CP008925 Salmonella_enterica_subsp._enterica_serovar_Cerro_87	kinModCall	modified_base	1374295	1374295	37	+	.	coverage=107;context=CCCCCCGCCGCCGGAAAGGTCTAACCTTCTCATTTTACCTT;IPDRatio=1.82
CP008925 Salmonella_enterica_subsp._enterica_serovar_Cerro_87	kinModCall	modified_base	1374305	1374305	35	+	.	coverage=110;context=CCGGAAAGGTCTAACCTTCTCATTTTACCTTTAATACTCAG;IPDRatio=1.63
CP008925 Salmonella_enterica_subsp._enterica_serovar_Cerro_87	kinModCall	modified_base	1374306	1374306	27	+	.	coverage=114;context=CGGAAAGGTCTAACCTTCTCATTTTACCTTTAATACTCAGT;IPDRatio=1.52
CP008925 Salmonella_enterica_subsp._enterica_serovar_Cerro_87	kinModCall	modified_base	1374322	1374322	23	-	.	coverage=111;context=TGGCTATTTCGGAAATACTGAGTATTAAAGGTAAAATGAGA;IPDRatio=1.62
CP008925 Salmonella_enterica_subsp._enterica_serovar_Cerro_87	kinModCall	modified_base	1374347	1374347	66	+	.	coverage=99;context=ATTTCCGAAATAGCCAGCGCGACACTAATGATGAATGCTTA;IPDRatio=2.78
CP008925 Salmonella_enterica_subsp._enterica_serovar_Cerro_87	kinModCall	m6A	1374358	1374358	46	-	.	coverage=113;context=TTTATGAGAGATAAGCATTCATCATTAGTGTCGCGCTGGCT;IPDRatio=1.88;frac=0.272;fracLow=0.153;fracUp=0.411;identificationQv=27
CP008925 Salmonella_enterica_subsp._enterica_serovar_Cerro_87	kinModCall	m6A	1374389	1374389	40	-	.	coverage=108;context=GTGGTTTTTTATGTTGTCAGAAATTATCTGTTTTATGAGAG;IPDRatio=1.76;frac=0.306;fracLow=0.134;fracUp=0.481;identificationQv=7
CP008925 Salmonella_enterica_subsp._enterica_serovar_Cerro_87	kinModCall	m6A	1374410	1374410	61	+	.	coverage=111;context=CTGACAACATAAAAAACCACATTACACGCAATCATATAGAA;IPDRatio=2.11;frac=0.328;fracLow=0.198;fracUp=0.494;identificationQv=12
CP008925 Salmonella_enterica_subsp._enterica_serovar_Cerro_87	kinModCall	modified_base	1374413	1374413	21	-	.	coverage=111;context=TTGTTCTATATGATTGCGTGTAATGTGGTTTTTTATGTTGT;IPDRatio=1.46
CP008925 Salmonella_enterica_subsp._enterica_serovar_Cerro_87	kinModCall	modified_base	1374419	1374419	21	+	.	coverage=111;context=TAAAAAACCACATTACACGCAATCATATAGAACAAAACACT;IPDRatio=1.46
CP008925 Salmonella_enterica_subsp._enterica_serovar_Cerro_87	kinModCall	modified_base	1374421	1374421	56	+	.	coverage=109;context=AAAAACCACATTACACGCAATCATATAGAACAAAACACTAT;IPDRatio=2.32
CP008925 Salmonella_enterica_subsp._enterica_serovar_Cerro_87	kinModCall	modified_base	1374432	1374432	26	-	.	coverage=105;context=TGGTTGCATGTATAGTGTTTTGTTCTATATGATTGCGTGTA;IPDRatio=1.57
CP008925 Salmonella_enterica_subsp._enterica_serovar_Cerro_87	kinModCall	modified_base	1374439	1374439	40	+	.	coverage=110;context=AATCATATAGAACAAAACACTATACATGCAACCAAAAATAG;IPDRatio=1.85
CP008925 Salmonella_enterica_subsp._enterica_serovar_Cerro_87	kinModCall	m6A	1374445	1374445	47	-	.	coverage=114;context=CATTTTCTATTTTTGGTTGCATGTATAGTGTTTTGTTCTAT;IPDRatio=2.06;frac=0.522;fracLow=0.315;fracUp=0.683;identificationQv=21
CP008925 Salmonella_enterica_subsp._enterica_serovar_Cerro_87	kinModCall	modified_base	1374457	1374457	26	-	.	coverage=116;context=TTTGGTTAGATGCATTTTCTATTTTTGGTTGCATGTATAGT;IPDRatio=1.44
CP008925 Salmonella_enterica_subsp._enterica_serovar_Cerro_87	kinModCall	m4C	1374469	1374469	38	+	.	coverage=113;context=ACCAAAAATAGAAAATGCATCTAACCAAATGATTTTATGAA;IPDRatio=1.86;frac=0.384;fracLow=0.203;fracUp=0.545;identificationQv=8
CP008925 Salmonella_enterica_subsp._enterica_serovar_Cerro_87	kinModCall	modified_base	1374483	1374483	25	-	.	coverage=123;context=GTACTGTTTAAAACTTCATAAAATCATTTGGTTAGATGCAT;IPDRatio=1.51
CP008925 Salmonella_enterica_subsp._enterica_serovar_Cerro_87	kinModCall	modified_base	1374493	1374493	23	+	.	coverage=116;context=CCAAATGATTTTATGAAGTTTTAAACAGTACGAAAGCGCGT;IPDRatio=1.50
CP008925 Salmonella_enterica_subsp._enterica_serovar_Cerro_87	kinModCall	m4C	1374504	1374504	25	-	.	coverage=120;context=GTTTATTTTTAACGCGCTTTCGTACTGTTTAAAACTTCATA;IPDRatio=1.59;frac=0.328;fracLow=0.141;fracUp=0.514;identificationQv=12
CP008925 Salmonella_enterica_subsp._enterica_serovar_Cerro_87	kinModCall	modified_base	1374561	1374561	22	+	.	coverage=112;context=CACTCTTCAAAACTCACCGTCGTGGGAGTACATTGTTTCGT;IPDRatio=1.54
CP008925 Salmonella_enterica_subsp._enterica_serovar_Cerro_87	kinModCall	modified_base	1374607	1374607	33	+	.	coverage=118;context=CTTCCACGGCAGGGAGTGGCAATAACAGCTAAAAGGTCAAG;IPDRatio=1.63
CP008925 Salmonella_enterica_subsp._enterica_serovar_Cerro_87	kinModCall	modified_base	1374622	1374622	28	-	.	coverage=125;context=ATGGGGGACATGAATCTTGACCTTTTAGCTGTTATTGCCAC;IPDRatio=1.61
CP008925 Salmonella_enterica_subsp._enterica_serovar_Cerro_87	kinModCall	modified_base	1374643	1374643	23	-	.	coverage=130;context=TCGAGTTTGCTGGATTTTTCAATGGGGGACATGAATCTTGA;IPDRatio=1.48
CP008925 Salmonella_enterica_subsp._enterica_serovar_Cerro_87	kinModCall	modified_base	1374655	1374655	29	+	.	coverage=118;context=TCCCCCATTGAAAAATCCAGCAAACTCGAAAATGTCTGTTA;IPDRatio=1.57
CP008925 Salmonella_enterica_subsp._enterica_serovar_Cerro_87	kinModCall	m4C	1374677	1374677	54	-	.	coverage=124;context=CAGAACGGGGCCACGAATGTCATAACAGACATTTTCGAGTT;IPDRatio=2.07;frac=0.704;fracLow=0.480;fracUp=0.969;identificationQv=11
CP008925 Salmonella_enterica_subsp._enterica_serovar_Cerro_87	kinModCall	modified_base	1374693	1374693	104	+	.	coverage=123;context=TTATGACATTCGTGGCCCCGTTCTGAAAGAAGCAAAACGCC;IPDRatio=3.41
CP008925 Salmonella_enterica_subsp._enterica_serovar_Cerro_87	kinModCall	modified_base	1374693	1374693	24	-	.	coverage=126;context=GGCGTTTTGCTTCTTTCAGAACGGGGCCACGAATGTCATAA;IPDRatio=1.64
CP008925 Salmonella_enterica_subsp._enterica_serovar_Cerro_87	kinModCall	m6A	1374694	1374694	183	-	.	coverage=137;context=AGGCGTTTTGCTTCTTTCAGAACGGGGCCACGAATGTCATA;IPDRatio=9.94;frac=1.000;fracLow=0.970;fracUp=1.000;identificationQv=160
CP008925 Salmonella_enterica_subsp._enterica_serovar_Cerro_87	kinModCall	modified_base	1374695	1374695	27	-	.	coverage=128;context=AAGGCGTTTTGCTTCTTTCAGAACGGGGCCACGAATGTCAT;IPDRatio=1.79
CP008925 Salmonella_enterica_subsp._enterica_serovar_Cerro_87	kinModCall	modified_base	1374730	1374730	31	-	.	coverage=138;context=ATATTCAGTTTAAGAACTTTATTACCTTCTTCCTCAAGGCG;IPDRatio=1.53
CP008925 Salmonella_enterica_subsp._enterica_serovar_Cerro_87	kinModCall	modified_base	1374733	1374733	40	-	.	coverage=139;context=CCGATATTCAGTTTAAGAACTTTATTACCTTCTTCCTCAAG;IPDRatio=1.75
CP008925 Salmonella_enterica_subsp._enterica_serovar_Cerro_87	kinModCall	modified_base	1374738	1374738	34	+	.	coverage=133;context=GGAAGAAGGTAATAAAGTTCTTAAACTGAATATCGGCAACC;IPDRatio=1.64
CP008925 Salmonella_enterica_subsp._enterica_serovar_Cerro_87	kinModCall	modified_base	1374750	1374750	39	-	.	coverage=139;context=CGAAGGGGGCGGGGTTGCCGATATTCAGTTTAAGAACTTTA;IPDRatio=1.73
CP008925 Salmonella_enterica_subsp._enterica_serovar_Cerro_87	kinModCall	modified_base	1374752	1374752	24	-	.	coverage=120;context=TCCGAAGGGGGCGGGGTTGCCGATATTCAGTTTAAGAACTT;IPDRatio=1.50
CP008925 Salmonella_enterica_subsp._enterica_serovar_Cerro_87	kinModCall	modified_base	1374793	1374793	27	+	.	coverage=121;context=TTCGAAGCGCCGGACGAAATTCTGGTCGATGTCATTCGTAA;IPDRatio=1.55
CP008925 Salmonella_enterica_subsp._enterica_serovar_Cerro_87	kinModCall	modified_base	1374801	1374801	30	+	.	coverage=128;context=GCCGGACGAAATTCTGGTCGATGTCATTCGTAATTTGCCGA;IPDRatio=1.61
CP008925 Salmonella_enterica_subsp._enterica_serovar_Cerro_87	kinModCall	modified_base	1374829	1374829	23	+	.	coverage=130;context=CGTAATTTGCCGACGGCGCAAGGATATTGCGACTCGAAAGG;IPDRatio=1.40
CP008925 Salmonella_enterica_subsp._enterica_serovar_Cerro_87	kinModCall	modified_base	1374836	1374836	22	-	.	coverage=138;context=ATAAAGCCCTTTCGAGTCGCAATATCCTTGCGCCGTCGGCA;IPDRatio=1.39
CP008925 Salmonella_enterica_subsp._enterica_serovar_Cerro_87	kinModCall	m4C	1374837	1374837	25	-	.	coverage=139;context=AATAAAGCCCTTTCGAGTCGCAATATCCTTGCGCCGTCGGC;IPDRatio=1.51;frac=0.434;fracLow=0.226;fracUp=0.644;identificationQv=9
CP008925 Salmonella_enterica_subsp._enterica_serovar_Cerro_87	kinModCall	modified_base	1374868	1374868	25	-	.	coverage=136;context=TGATAATGCTGCATAATCGCTTTACGGGCGGAATAAAGCCC;IPDRatio=1.44
CP008925 Salmonella_enterica_subsp._enterica_serovar_Cerro_87	kinModCall	modified_base	1374877	1374877	36	-	.	coverage=135;context=CCACGGGCCTGATAATGCTGCATAATCGCTTTACGGGCGGA;IPDRatio=1.69
CP008925 Salmonella_enterica_subsp._enterica_serovar_Cerro_87	kinModCall	modified_base	1374882	1374882	28	+	.	coverage=134;context=CCGTAAAGCGATTATGCAGCATTATCAGGCCCGTGGAATGC;IPDRatio=1.47
CP008925 Salmonella_enterica_subsp._enterica_serovar_Cerro_87	kinModCall	modified_base	1374888	1374888	33	-	.	coverage=132;context=CATCGCGCATTCCACGGGCCTGATAATGCTGCATAATCGCT;IPDRatio=1.71
CP008925 Salmonella_enterica_subsp._enterica_serovar_Cerro_87	kinModCall	modified_base	1374920	1374920	32	-	.	coverage=130;context=GCCGTTACCGATATAGATATCTTCCACGGTTACATCGCGCA;IPDRatio=1.67
CP008925 Salmonella_enterica_subsp._enterica_serovar_Cerro_87	kinModCall	modified_base	1374921	1374921	21	+	.	coverage=124;context=GCGCGATGTAACCGTGGAAGATATCTATATCGGTAACGGCG;IPDRatio=1.51
CP008925 Salmonella_enterica_subsp._enterica_serovar_Cerro_87	kinModCall	modified_base	1374923	1374923	22	+	.	coverage=125;context=GCGATGTAACCGTGGAAGATATCTATATCGGTAACGGCGTT;IPDRatio=1.43
CP008925 Salmonella_enterica_subsp._enterica_serovar_Cerro_87	kinModCall	modified_base	1374926	1374926	21	-	.	coverage=129;context=GGAAACGCCGTTACCGATATAGATATCTTCCACGGTTACAT;IPDRatio=1.36
CP008925 Salmonella_enterica_subsp._enterica_serovar_Cerro_87	kinModCall	modified_base	1374928	1374928	23	-	.	coverage=131;context=TCGGAAACGCCGTTACCGATATAGATATCTTCCACGGTTAC;IPDRatio=1.40
CP008925 Salmonella_enterica_subsp._enterica_serovar_Cerro_87	kinModCall	m4C	1374932	1374932	46	-	.	coverage=111;context=CAGTTCGGAAACGCCGTTACCGATATAGATATCTTCCACGG;IPDRatio=2.02;frac=0.920;fracLow=0.598;fracUp=1.000;identificationQv=26
CP008925 Salmonella_enterica_subsp._enterica_serovar_Cerro_87	kinModCall	m6A	1374953	1374953	212	+	.	coverage=125;context=GTAACGGCGTTTCCGAACTGATCGTTCAGGCGATGCAGGCG;IPDRatio=7.77;frac=0.990;fracLow=0.935;fracUp=1.000;identificationQv=234
CP008925 Salmonella_enterica_subsp._enterica_serovar_Cerro_87	kinModCall	m6A	1374954	1374954	215	-	.	coverage=131;context=ACGCCTGCATCGCCTGAACGATCAGTTCGGAAACGCCGTTA;IPDRatio=7.05;frac=0.982;fracLow=0.877;fracUp=1.000;identificationQv=209
CP008925 Salmonella_enterica_subsp._enterica_serovar_Cerro_87	kinModCall	modified_base	1374977	1374977	29	+	.	coverage=124;context=TTCAGGCGATGCAGGCGTTGCTTAACAGTGGCGATGAAATG;IPDRatio=1.62
CP008925 Salmonella_enterica_subsp._enterica_serovar_Cerro_87	kinModCall	modified_base	1374994	1374994	34	+	.	coverage=131;context=TTGCTTAACAGTGGCGATGAAATGCTGGTTCCCGCGCCCGA;IPDRatio=1.60
CP008925 Salmonella_enterica_subsp._enterica_serovar_Cerro_87	kinModCall	modified_base	1374996	1374996	21	-	.	coverage=131;context=AATCGGGCGCGGGAACCAGCATTTCATCGCCACTGTTAAGC;IPDRatio=1.43
CP008925 Salmonella_enterica_subsp._enterica_serovar_Cerro_87	kinModCall	modified_base	1375014	1375014	31	+	.	coverage=127;context=AATGCTGGTTCCCGCGCCCGATTATCCGTTATGGACAGCGG;IPDRatio=1.57
CP008925 Salmonella_enterica_subsp._enterica_serovar_Cerro_87	kinModCall	m4C	1375026	1375026	49	-	.	coverage=132;context=AGAGCGATACCGCCGCTGTCCATAACGGATAATCGGGCGCG;IPDRatio=2.04;frac=0.573;fracLow=0.377;fracUp=0.783;identificationQv=23
CP008925 Salmonella_enterica_subsp._enterica_serovar_Cerro_87	kinModCall	modified_base	1375060	1375060	22	+	.	coverage=117;context=TCGCTCTCCAGCGGCAAGGCGGTACATTATCTTTGCGATGA;IPDRatio=1.64
CP008925 Salmonella_enterica_subsp._enterica_serovar_Cerro_87	kinModCall	modified_base	1375109	1375109	21	+	.	coverage=124;context=ACTGGTTCCCGGACCTTGACGATATCCGCGCCAAAATCACC;IPDRatio=1.43
CP008925 Salmonella_enterica_subsp._enterica_serovar_Cerro_87	kinModCall	modified_base	1375124	1375124	29	+	.	coverage=116;context=TTGACGATATCCGCGCCAAAATCACCCCACGTACGCGTGGT;IPDRatio=1.53
CP008925 Salmonella_enterica_subsp._enterica_serovar_Cerro_87	kinModCall	modified_base	1375135	1375135	24	-	.	coverage=137;context=ATAATGACAATACCACGCGTACGTGGGGTGATTTTGGCGCG;IPDRatio=1.50
CP008925 Salmonella_enterica_subsp._enterica_serovar_Cerro_87	kinModCall	modified_base	1375139	1375139	22	+	.	coverage=130;context=CCAAAATCACCCCACGTACGCGTGGTATTGTCATTATTAAT;IPDRatio=1.50
CP008925 Salmonella_enterica_subsp._enterica_serovar_Cerro_87	kinModCall	modified_base	1375142	1375142	22	+	.	coverage=118;context=AAATCACCCCACGTACGCGTGGTATTGTCATTATTAATCCA;IPDRatio=1.69
CP008925 Salmonella_enterica_subsp._enterica_serovar_Cerro_87	kinModCall	m6A	1375146	1375146	27	-	.	coverage=132;context=TGTTTGGATTAATAATGACAATACCACGCGTACGTGGGGTG;IPDRatio=1.46;frac=0.122;fracLow=0.000;fracUp=0.298;identificationQv=4
CP008925 Salmonella_enterica_subsp._enterica_serovar_Cerro_87	kinModCall	modified_base	1375151	1375151	35	+	.	coverage=127;context=CACGTACGCGTGGTATTGTCATTATTAATCCAAACAACCCT;IPDRatio=1.68
CP008925 Salmonella_enterica_subsp._enterica_serovar_Cerro_87	kinModCall	modified_base	1375153	1375153	27	+	.	coverage=124;context=CGTACGCGTGGTATTGTCATTATTAATCCAAACAACCCTAC;IPDRatio=1.46
CP008925 Salmonella_enterica_subsp._enterica_serovar_Cerro_87	kinModCall	m6A	1375153	1375153	46	-	.	coverage=135;context=GTAGGGTTGTTTGGATTAATAATGACAATACCACGCGTACG;IPDRatio=1.81;frac=0.241;fracLow=0.113;fracUp=0.369;identificationQv=21
CP008925 Salmonella_enterica_subsp._enterica_serovar_Cerro_87	kinModCall	m6A	1375159	1375159	51	-	.	coverage=134;context=GCGCCAGTAGGGTTGTTTGGATTAATAATGACAATACCACG;IPDRatio=1.91;frac=0.481;fracLow=0.308;fracUp=0.625;identificationQv=45
CP008925 Salmonella_enterica_subsp._enterica_serovar_Cerro_87	kinModCall	modified_base	1375184	1375184	36	+	.	coverage=141;context=ACAACCCTACTGGCGCCGTCTATTCTAAAGAATTGTTGATG;IPDRatio=1.65
CP008925 Salmonella_enterica_subsp._enterica_serovar_Cerro_87	kinModCall	modified_base	1375197	1375197	24	-	.	coverage=152;context=TGTTGACAATTTCCATCAACAATTCTTTAGAATAGACGGCG;IPDRatio=1.43
CP008925 Salmonella_enterica_subsp._enterica_serovar_Cerro_87	kinModCall	modified_base	1375209	1375209	21	-	.	coverage=150;context=GCTCGCGCGCAATGTTGACAATTTCCATCAACAATTCTTTA;IPDRatio=1.37
CP008925 Salmonella_enterica_subsp._enterica_serovar_Cerro_87	kinModCall	modified_base	1375213	1375213	26	+	.	coverage=147;context=GAATTGTTGATGGAAATTGTCAACATTGCGCGCGAGCATAA;IPDRatio=1.48
CP008925 Salmonella_enterica_subsp._enterica_serovar_Cerro_87	kinModCall	m4C	1375280	1375280	45	-	.	coverage=145;context=GATAGAGTGATGCTCGGCATCGTCATAGAGAATCTTGTCAT;IPDRatio=1.89;frac=0.580;fracLow=0.369;fracUp=0.811;identificationQv=22
CP008925 Salmonella_enterica_subsp._enterica_serovar_Cerro_87	kinModCall	m6A	1375290	1375290	31	+	.	coverage=145;context=TCTCTATGACGATGCCGAGCATCACTCTATCGCCGCACTGG;IPDRatio=1.55;frac=0.176;fracLow=0.090;fracUp=0.327;identificationQv=5
CP008925 Salmonella_enterica_subsp._enterica_serovar_Cerro_87	kinModCall	m6A	1375317	1375317	247	+	.	coverage=145;context=TATCGCCGCACTGGCGCCTGATCTGCTGACCATCACCTTTA;IPDRatio=7.48;frac=1.000;fracLow=0.961;fracUp=1.000;identificationQv=263
CP008925 Salmonella_enterica_subsp._enterica_serovar_Cerro_87	kinModCall	m6A	1375318	1375318	188	-	.	coverage=146;context=TTAAAGGTGATGGTCAGCAGATCAGGCGCCAGTGCGGCGAT;IPDRatio=5.91;frac=1.000;fracLow=0.919;fracUp=1.000;identificationQv=182
CP008925 Salmonella_enterica_subsp._enterica_serovar_Cerro_87	kinModCall	modified_base	1375360	1375360	40	+	.	coverage=144;context=GGTTTGTCTAAAACCTATCGCGTCGCCGGCTTCCGCCAGGG;IPDRatio=1.83
CP008925 Salmonella_enterica_subsp._enterica_serovar_Cerro_87	kinModCall	modified_base	1375367	1375367	28	-	.	coverage=128;context=CATCCAGCCCTGGCGGAAGCCGGCGACGCGATAGGTTTTAG;IPDRatio=1.63
CP008925 Salmonella_enterica_subsp._enterica_serovar_Cerro_87	kinModCall	modified_base	1375379	1375379	22	+	.	coverage=126;context=GCGTCGCCGGCTTCCGCCAGGGCTGGATGGTGCTAAACGGG;IPDRatio=1.64
CP008925 Salmonella_enterica_subsp._enterica_serovar_Cerro_87	kinModCall	m4C	1375427	1375427	64	-	.	coverage=152;context=GGCTAACATCTCCAGCCCTTCAATATAGCCCTTCGCATGTT;IPDRatio=2.29;frac=0.984;fracLow=0.773;fracUp=0.994;identificationQv=38
CP008925 Salmonella_enterica_subsp._enterica_serovar_Cerro_87	kinModCall	modified_base	1375438	1375438	33	+	.	coverage=138;context=GGCTATATTGAAGGGCTGGAGATGTTAGCCTCAATGCGCCT;IPDRatio=1.62
CP008925 Salmonella_enterica_subsp._enterica_serovar_Cerro_87	kinModCall	modified_base	1375440	1375440	40	-	.	coverage=149;context=ACAGGCGCATTGAGGCTAACATCTCCAGCCCTTCAATATAG;IPDRatio=1.70
CP008925 Salmonella_enterica_subsp._enterica_serovar_Cerro_87	kinModCall	modified_base	1375444	1375444	22	+	.	coverage=147;context=ATTGAAGGGCTGGAGATGTTAGCCTCAATGCGCCTGTGCGC;IPDRatio=1.40
CP008925 Salmonella_enterica_subsp._enterica_serovar_Cerro_87	kinModCall	m4C	1375445	1375445	45	-	.	coverage=147;context=GGCGCACAGGCGCATTGAGGCTAACATCTCCAGCCCTTCAA;IPDRatio=1.91;frac=0.413;fracLow=0.208;fracUp=0.599;identificationQv=30
CP008925 Salmonella_enterica_subsp._enterica_serovar_Cerro_87	kinModCall	modified_base	1375462	1375462	25	+	.	coverage=155;context=TTAGCCTCAATGCGCCTGTGCGCCAACGTCCCGGCGCAACA;IPDRatio=1.49
CP008925 Salmonella_enterica_subsp._enterica_serovar_Cerro_87	kinModCall	modified_base	1375485	1375485	21	+	.	coverage=154;context=CAACGTCCCGGCGCAACATGCTATTCAGACCGCGCTCGGCG;IPDRatio=1.41
CP008925 Salmonella_enterica_subsp._enterica_serovar_Cerro_87	kinModCall	modified_base	1375488	1375488	23	-	.	coverage=148;context=AGCCGCCGAGCGCGGTCTGAATAGCATGTTGCGCCGGGACG;IPDRatio=1.42
CP008925 Salmonella_enterica_subsp._enterica_serovar_Cerro_87	kinModCall	modified_base	1375500	1375500	22	-	.	coverage=147;context=TAATGCTTTGATAGCCGCCGAGCGCGGTCTGAATAGCATGT;IPDRatio=1.43
CP008925 Salmonella_enterica_subsp._enterica_serovar_Cerro_87	kinModCall	m6A	1375519	1375519	34	-	.	coverage=145;context=CCCGGCAGAATAAATTCGCTAATGCTTTGATAGCCGCCGAG;IPDRatio=1.60;frac=0.168;fracLow=0.068;fracUp=0.278;identificationQv=16
CP008925 Salmonella_enterica_subsp._enterica_serovar_Cerro_87	kinModCall	modified_base	1375543	1375543	24	-	.	coverage=143;context=TTACGCTGTTCATACAGTCGACCGCCCGGCAGAATAAATTC;IPDRatio=1.51
CP008925 Salmonella_enterica_subsp._enterica_serovar_Cerro_87	kinModCall	modified_base	1375546	1375546	34	+	.	coverage=149;context=TTTATTCTGCCGGGCGGTCGACTGTATGAACAGCGTAACCG;IPDRatio=1.61
CP008925 Salmonella_enterica_subsp._enterica_serovar_Cerro_87	kinModCall	modified_base	1375553	1375553	28	-	.	coverage=142;context=CCAGGCTCGGTTACGCTGTTCATACAGTCGACCGCCCGGCA;IPDRatio=1.48
CP008925 Salmonella_enterica_subsp._enterica_serovar_Cerro_87	kinModCall	m4C	1375569	1375569	68	+	.	coverage=150;context=GTATGAACAGCGTAACCGAGCCTGGGAGTTGATTAACGATA;IPDRatio=2.28;frac=0.544;fracLow=0.404;fracUp=0.708;identificationQv=23
CP008925 Salmonella_enterica_subsp._enterica_serovar_Cerro_87	kinModCall	m4C	1375572	1375572	40	-	.	coverage=135;context=GAATATCGTTAATCAACTCCCAGGCTCGGTTACGCTGTTCA;IPDRatio=1.86;frac=0.642;fracLow=0.380;fracUp=0.880;identificationQv=11
CP008925 Salmonella_enterica_subsp._enterica_serovar_Cerro_87	kinModCall	modified_base	1375575	1375575	28	+	.	coverage=140;context=ACAGCGTAACCGAGCCTGGGAGTTGATTAACGATATTCCCG;IPDRatio=1.65
CP008925 Salmonella_enterica_subsp._enterica_serovar_Cerro_87	kinModCall	modified_base	1375588	1375588	22	+	.	coverage=157;context=GCCTGGGAGTTGATTAACGATATTCCCGGCGTTTCCTGCGT;IPDRatio=1.43
CP008925 Salmonella_enterica_subsp._enterica_serovar_Cerro_87	kinModCall	modified_base	1375592	1375592	28	-	.	coverage=128;context=TTTTACGCAGGAAACGCCGGGAATATCGTTAATCAACTCCC;IPDRatio=1.63
CP008925 Salmonella_enterica_subsp._enterica_serovar_Cerro_87	kinModCall	modified_base	1375626	1375626	26	+	.	coverage=153;context=CGTAAAACCGCGCGGCGCGTTGTACATGTTCCCCAGGATCG;IPDRatio=1.48
CP008925 Salmonella_enterica_subsp._enterica_serovar_Cerro_87	kinModCall	m6A	1375643	1375643	285	+	.	coverage=166;context=CGTTGTACATGTTCCCCAGGATCGACGCTAAACGTTTTAAT;IPDRatio=6.72;frac=1.000;fracLow=0.978;fracUp=1.000;identificationQv=264
CP008925 Salmonella_enterica_subsp._enterica_serovar_Cerro_87	kinModCall	modified_base	1375643	1375643	22	-	.	coverage=161;context=ATTAAAACGTTTAGCGTCGATCCTGGGGAACATGTACAACG;IPDRatio=1.41
CP008925 Salmonella_enterica_subsp._enterica_serovar_Cerro_87	kinModCall	m6A	1375644	1375644	257	-	.	coverage=158;context=TATTAAAACGTTTAGCGTCGATCCTGGGGAACATGTACAAC;IPDRatio=6.94;frac=0.998;fracLow=0.971;fracUp=1.000;identificationQv=236
CP008925 Salmonella_enterica_subsp._enterica_serovar_Cerro_87	kinModCall	modified_base	1375666	1375666	35	-	.	coverage=163;context=ACCATCTTCTGGTCGTCGTGAATATTAAAACGTTTAGCGTC;IPDRatio=1.61
CP008925 Salmonella_enterica_subsp._enterica_serovar_Cerro_87	kinModCall	modified_base	1375677	1375677	29	-	.	coverage=153;context=GGAAGTCCAGCACCATCTTCTGGTCGTCGTGAATATTAAAA;IPDRatio=1.55
CP008925 Salmonella_enterica_subsp._enterica_serovar_Cerro_87	kinModCall	modified_base	1375689	1375689	23	+	.	coverage=150;context=CGACGACCAGAAGATGGTGCTGGACTTCCTGCTACAGGAAA;IPDRatio=1.40
CP008925 Salmonella_enterica_subsp._enterica_serovar_Cerro_87	kinModCall	m6A	1375695	1375695	31	-	.	coverage=146;context=GCACCTTTTCCTGTAGCAGGAAGTCCAGCACCATCTTCTGG;IPDRatio=1.55;frac=0.186;fracLow=0.047;fracUp=0.307;identificationQv=8
CP008925 Salmonella_enterica_subsp._enterica_serovar_Cerro_87	kinModCall	m4C	1375696	1375696	50	+	.	coverage=154;context=CAGAAGATGGTGCTGGACTTCCTGCTACAGGAAAAGGTGCT;IPDRatio=1.91;frac=0.486;fracLow=0.297;fracUp=0.667;identificationQv=4
CP008925 Salmonella_enterica_subsp._enterica_serovar_Cerro_87	kinModCall	modified_base	1375714	1375714	32	+	.	coverage=150;context=TTCCTGCTACAGGAAAAGGTGCTGCTGGTGCAAGGTACCGC;IPDRatio=1.60
CP008925 Salmonella_enterica_subsp._enterica_serovar_Cerro_87	kinModCall	modified_base	1375730	1375730	25	+	.	coverage=155;context=AGGTGCTGCTGGTGCAAGGTACCGCCTTTAACTGGCCGTGG;IPDRatio=1.49
CP008925 Salmonella_enterica_subsp._enterica_serovar_Cerro_87	kinModCall	modified_base	1375731	1375731	30	-	.	coverage=125;context=GCCACGGCCAGTTAAAGGCGGTACCTTGCACCAGCAGCACC;IPDRatio=1.60
CP008925 Salmonella_enterica_subsp._enterica_serovar_Cerro_87	kinModCall	m6A	1375755	1375755	235	+	.	coverage=150;context=CTTTAACTGGCCGTGGCCGGATCACTTCCGCATTGTGACGC;IPDRatio=6.18;frac=1.000;fracLow=0.938;fracUp=1.000;identificationQv=292
CP008925 Salmonella_enterica_subsp._enterica_serovar_Cerro_87	kinModCall	m6A	1375756	1375756	196	-	.	coverage=145;context=AGCGTCACAATGCGGAAGTGATCCGGCCACGGCCAGTTAAA;IPDRatio=8.15;frac=0.988;fracLow=0.901;fracUp=1.000;identificationQv=246
CP008925 Salmonella_enterica_subsp._enterica_serovar_Cerro_87	kinModCall	modified_base	1375791	1375791	29	+	.	coverage=150;context=GACGCTACCGCGTGAAGATGACCTGGAGATGGCCATCAACC;IPDRatio=1.61
CP008925 Salmonella_enterica_subsp._enterica_serovar_Cerro_87	kinModCall	modified_base	1375794	1375794	34	-	.	coverage=144;context=AACGGTTGATGGCCATCTCCAGGTCATCTTCACGCGGTAGC;IPDRatio=1.69
CP008925 Salmonella_enterica_subsp._enterica_serovar_Cerro_87	kinModCall	modified_base	1375805	1375805	30	+	.	coverage=145;context=AAGATGACCTGGAGATGGCCATCAACCGTTTTGGGCGTTTC;IPDRatio=1.48
CP008925 Salmonella_enterica_subsp._enterica_serovar_Cerro_87	kinModCall	modified_base	1375834	1375834	47	+	.	coverage=144;context=TTTGGGCGTTTCCTCTCAGGTTACCATCAATAATCTTAAAT;IPDRatio=1.88
CP008925 Salmonella_enterica_subsp._enterica_serovar_Cerro_87	kinModCall	modified_base	1375837	1375837	44	-	.	coverage=128;context=TGAATTTAAGATTATTGATGGTAACCTGAGAGGAAACGCCC;IPDRatio=1.79
CP008925 Salmonella_enterica_subsp._enterica_serovar_Cerro_87	kinModCall	modified_base	1375839	1375839	25	+	.	coverage=144;context=GCGTTTCCTCTCAGGTTACCATCAATAATCTTAAATTCAGG;IPDRatio=1.43
CP008925 Salmonella_enterica_subsp._enterica_serovar_Cerro_87	kinModCall	m4C	1375841	1375841	52	+	.	coverage=145;context=GTTTCCTCTCAGGTTACCATCAATAATCTTAAATTCAGGCT;IPDRatio=1.96;frac=0.556;fracLow=0.377;fracUp=0.714;identificationQv=19
CP008925 Salmonella_enterica_subsp._enterica_serovar_Cerro_87	kinModCall	modified_base	1375842	1375842	44	+	.	coverage=146;context=TTTCCTCTCAGGTTACCATCAATAATCTTAAATTCAGGCTA;IPDRatio=1.81
CP008925 Salmonella_enterica_subsp._enterica_serovar_Cerro_87	kinModCall	modified_base	1375843	1375843	25	+	.	coverage=144;context=TTCCTCTCAGGTTACCATCAATAATCTTAAATTCAGGCTAC;IPDRatio=1.42
CP008925 Salmonella_enterica_subsp._enterica_serovar_Cerro_87	kinModCall	modified_base	1375849	1375849	35	-	.	coverage=138;context=ACCGAAGTAGCCTGAATTTAAGATTATTGATGGTAACCTGA;IPDRatio=1.70
CP008925 Salmonella_enterica_subsp._enterica_serovar_Cerro_87	kinModCall	modified_base	1375856	1375856	31	-	.	coverage=137;context=TCAGGCTACCGAAGTAGCCTGAATTTAAGATTATTGATGGT;IPDRatio=1.67
CP008925 Salmonella_enterica_subsp._enterica_serovar_Cerro_87	kinModCall	modified_base	1375898	1375898	22	-	.	coverage=129;context=GCGGCAGACTTCATTGTGCGGGGAGGGTGATGAAGATGCAA;IPDRatio=1.64
CP008925 Salmonella_enterica_subsp._enterica_serovar_Cerro_87	kinModCall	modified_base	1375900	1375900	35	-	.	coverage=133;context=CTGCGGCAGACTTCATTGTGCGGGGAGGGTGATGAAGATGC;IPDRatio=1.71
CP008925 Salmonella_enterica_subsp._enterica_serovar_Cerro_87	kinModCall	modified_base	1375910	1375910	51	-	.	coverage=131;context=TTTGTTTTCACTGCGGCAGACTTCATTGTGCGGGGAGGGTG;IPDRatio=1.90
CP008925 Salmonella_enterica_subsp._enterica_serovar_Cerro_87	kinModCall	modified_base	1375911	1375911	27	-	.	coverage=136;context=TTTTGTTTTCACTGCGGCAGACTTCATTGTGCGGGGAGGGT;IPDRatio=1.57
CP008925 Salmonella_enterica_subsp._enterica_serovar_Cerro_87	kinModCall	modified_base	1375930	1375930	26	+	.	coverage=135;context=GTCTGCCGCAGTGAAAACAAAAGGTAATCTATGAAGCAGAG;IPDRatio=1.54
CP008925 Salmonella_enterica_subsp._enterica_serovar_Cerro_87	kinModCall	modified_base	1375936	1375936	30	-	.	coverage=135;context=AAATGGCTCTGCTTCATAGATTACCTTTTGTTTTCACTGCG;IPDRatio=1.63
CP008925 Salmonella_enterica_subsp._enterica_serovar_Cerro_87	kinModCall	modified_base	1375937	1375937	33	-	.	coverage=132;context=AAAATGGCTCTGCTTCATAGATTACCTTTTGTTTTCACTGC;IPDRatio=1.63
CP008925 Salmonella_enterica_subsp._enterica_serovar_Cerro_87	kinModCall	modified_base	1375939	1375939	27	-	.	coverage=134;context=AAAAAATGGCTCTGCTTCATAGATTACCTTTTGTTTTCACT;IPDRatio=1.55
CP008925 Salmonella_enterica_subsp._enterica_serovar_Cerro_87	kinModCall	modified_base	1375945	1375945	22	-	.	coverage=132;context=TGGGCGAAAAAATGGCTCTGCTTCATAGATTACCTTTTGTT;IPDRatio=1.49
CP008925 Salmonella_enterica_subsp._enterica_serovar_Cerro_87	kinModCall	m6A	1375949	1375949	206	+	.	coverage=137;context=AAAGGTAATCTATGAAGCAGAGCCATTTTTTCGCCCATCTC;IPDRatio=7.63;frac=0.983;fracLow=0.869;fracUp=1.000;identificationQv=184
CP008925 Salmonella_enterica_subsp._enterica_serovar_Cerro_87	kinModCall	modified_base	1375949	1375949	23	-	.	coverage=131;context=GAGATGGGCGAAAAAATGGCTCTGCTTCATAGATTACCTTT;IPDRatio=1.49
CP008925 Salmonella_enterica_subsp._enterica_serovar_Cerro_87	kinModCall	modified_base	1375967	1375967	29	+	.	coverage=136;context=AGAGCCATTTTTTCGCCCATCTCTCCCGCATGAAGTTGATT;IPDRatio=1.63
CP008925 Salmonella_enterica_subsp._enterica_serovar_Cerro_87	kinModCall	modified_base	1375982	1375982	21	-	.	coverage=131;context=CAGCGGCCAGCGGTTAATCAACTTCATGCGGGAGAGATGGG;IPDRatio=1.41
CP008925 Salmonella_enterica_subsp._enterica_serovar_Cerro_87	kinModCall	m6A	1375985	1375985	29	+	.	coverage=137;context=ATCTCTCCCGCATGAAGTTGATTAACCGCTGGCCGCTGATG;IPDRatio=1.54;frac=0.172;fracLow=0.062;fracUp=0.294;identificationQv=4
CP008925 Salmonella_enterica_subsp._enterica_serovar_Cerro_87	kinModCall	modified_base	1375989	1375989	21	+	.	coverage=136;context=CTCCCGCATGAAGTTGATTAACCGCTGGCCGCTGATGCGTA;IPDRatio=1.44
CP008925 Salmonella_enterica_subsp._enterica_serovar_Cerro_87	kinModCall	m6A	1376034	1376034	123	+	.	coverage=138;context=GCGTACGGAAAACGTCTCCGAACATAGTCTGCAGGTGGCGA;IPDRatio=3.88;frac=0.663;fracLow=0.531;fracUp=0.808;identificationQv=48
CP008925 Salmonella_enterica_subsp._enterica_serovar_Cerro_87	kinModCall	modified_base	1376035	1376035	87	-	.	coverage=137;context=ATCGCCACCTGCAGACTATGTTCGGAGACGTTTTCCGTACG;IPDRatio=2.66
CP008925 Salmonella_enterica_subsp._enterica_serovar_Cerro_87	kinModCall	modified_base	1376042	1376042	59	-	.	coverage=140;context=GGCGACCATCGCCACCTGCAGACTATGTTCGGAGACGTTTT;IPDRatio=2.01
CP008925 Salmonella_enterica_subsp._enterica_serovar_Cerro_87	kinModCall	modified_base	1376043	1376043	25	-	.	coverage=145;context=GGGCGACCATCGCCACCTGCAGACTATGTTCGGAGACGTTT;IPDRatio=1.46
CP008925 Salmonella_enterica_subsp._enterica_serovar_Cerro_87	kinModCall	modified_base	1376079	1376079	22	-	.	coverage=145;context=CGCCAAATTTACGGTTTTTTATCGCCGCCAACGCATGGGCG;IPDRatio=1.45
CP008925 Salmonella_enterica_subsp._enterica_serovar_Cerro_87	kinModCall	modified_base	1376085	1376085	21	-	.	coverage=136;context=GCTGGCCGCCAAATTTACGGTTTTTTATCGCCGCCAACGCA;IPDRatio=1.38
CP008925 Salmonella_enterica_subsp._enterica_serovar_Cerro_87	kinModCall	modified_base	1376093	1376093	43	-	.	coverage=135;context=AGCATTGAGCTGGCCGCCAAATTTACGGTTTTTTATCGCCG;IPDRatio=1.67
CP008925 Salmonella_enterica_subsp._enterica_serovar_Cerro_87	kinModCall	modified_base	1376137	1376137	34	+	.	coverage=135;context=CGCATCGCGCTTCTGGCGATGTATCATGATGCCTCGGAAGT;IPDRatio=1.66
CP008925 Salmonella_enterica_subsp._enterica_serovar_Cerro_87	kinModCall	modified_base	1376144	1376144	33	-	.	coverage=142;context=GGTCAGTACTTCCGAGGCATCATGATACATCGCCAGAAGCG;IPDRatio=1.62
CP008925 Salmonella_enterica_subsp._enterica_serovar_Cerro_87	kinModCall	m6A	1376158	1376158	26	+	.	coverage=142;context=TATCATGATGCCTCGGAAGTACTGACCGGCGATCTGCCAAC;IPDRatio=1.60;frac=0.445;fracLow=0.267;fracUp=0.596;identificationQv=4
CP008925 Salmonella_enterica_subsp._enterica_serovar_Cerro_87	kinModCall	m6A	1376169	1376169	226	+	.	coverage=145;context=CTCGGAAGTACTGACCGGCGATCTGCCAACGCCGGTAAAAT;IPDRatio=5.44;frac=0.998;fracLow=0.960;fracUp=0.999;identificationQv=234
CP008925 Salmonella_enterica_subsp._enterica_serovar_Cerro_87	kinModCall	m6A	1376170	1376170	268	-	.	coverage=156;context=TATTTTACCGGCGTTGGCAGATCGCCGGTCAGTACTTCCGA;IPDRatio=7.88;frac=1.000;fracLow=0.964;fracUp=1.000;identificationQv=270
CP008925 Salmonella_enterica_subsp._enterica_serovar_Cerro_87	kinModCall	modified_base	1376178	1376178	29	-	.	coverage=149;context=AATTAAAATATTTTACCGGCGTTGGCAGATCGCCGGTCAGT;IPDRatio=1.51
CP008925 Salmonella_enterica_subsp._enterica_serovar_Cerro_87	kinModCall	modified_base	1376180	1376180	24	+	.	coverage=151;context=TGACCGGCGATCTGCCAACGCCGGTAAAATATTTTAATTCC;IPDRatio=1.63
CP008925 Salmonella_enterica_subsp._enterica_serovar_Cerro_87	kinModCall	modified_base	1376187	1376187	23	-	.	coverage=151;context=CTATCTGGGAATTAAAATATTTTACCGGCGTTGGCAGATCG;IPDRatio=1.48
CP008925 Salmonella_enterica_subsp._enterica_serovar_Cerro_87	kinModCall	modified_base	1376207	1376207	35	-	.	coverage=150;context=GATCGCTTTATATTCCTGGGCTATCTGGGAATTAAAATATT;IPDRatio=1.64
CP008925 Salmonella_enterica_subsp._enterica_serovar_Cerro_87	kinModCall	m4C	1376210	1376210	40	+	.	coverage=135;context=ATTTTAATTCCCAGATAGCCCAGGAATATAAAGCGATCGAA;IPDRatio=1.89;frac=1.000;fracLow=0.943;fracUp=1.000;identificationQv=19
CP008925 Salmonella_enterica_subsp._enterica_serovar_Cerro_87	kinModCall	modified_base	1376219	1376219	21	-	.	coverage=146;context=GGCGATTTTTTCGATCGCTTTATATTCCTGGGCTATCTGGG;IPDRatio=1.39
CP008925 Salmonella_enterica_subsp._enterica_serovar_Cerro_87	kinModCall	m6A	1376220	1376220	21	+	.	coverage=151;context=CCAGATAGCCCAGGAATATAAAGCGATCGAAAAAATCGCCC;IPDRatio=1.40;frac=0.465;fracLow=0.209;fracUp=0.736;identificationQv=11
CP008925 Salmonella_enterica_subsp._enterica_serovar_Cerro_87	kinModCall	m6A	1376225	1376225	203	+	.	coverage=149;context=TAGCCCAGGAATATAAAGCGATCGAAAAAATCGCCCAGCAA;IPDRatio=4.63;frac=0.902;fracLow=0.789;fracUp=1.000;identificationQv=206
CP008925 Salmonella_enterica_subsp._enterica_serovar_Cerro_87	kinModCall	m6A	1376226	1376226	243	-	.	coverage=152;context=TTTGCTGGGCGATTTTTTCGATCGCTTTATATTCCTGGGCT;IPDRatio=6.63;frac=0.985;fracLow=0.985;fracUp=1.000;identificationQv=236
CP008925 Salmonella_enterica_subsp._enterica_serovar_Cerro_87	kinModCall	modified_base	1376254	1376254	26	+	.	coverage=142;context=ATCGCCCAGCAAAAGCTGGTTGATATGGCGCCGGATGAATT;IPDRatio=1.52
CP008925 Salmonella_enterica_subsp._enterica_serovar_Cerro_87	kinModCall	modified_base	1376281	1376281	21	-	.	coverage=159;context=TCAATAAGCGGTGCGAAAATATCGCGTAATTCATCCGGCGC;IPDRatio=1.37
CP008925 Salmonella_enterica_subsp._enterica_serovar_Cerro_87	kinModCall	modified_base	1376334	1376334	25	-	.	coverage=158;context=GCGCATCGGCCTGTTTTACGATTGCCTGTTCTTCTTCGCTC;IPDRatio=1.47
CP008925 Salmonella_enterica_subsp._enterica_serovar_Cerro_87	kinModCall	modified_base	1376401	1376401	24	-	.	coverage=147;context=GTTTTTGCCAGTCCAAACTCATTGTTTCCCGCTGAGAGCTC;IPDRatio=1.44
CP008925 Salmonella_enterica_subsp._enterica_serovar_Cerro_87	kinModCall	modified_base	1376408	1376408	27	-	.	coverage=143;context=CAGCCGCGTTTTTGCCAGTCCAAACTCATTGTTTCCCGCTG;IPDRatio=1.52
CP008925 Salmonella_enterica_subsp._enterica_serovar_Cerro_87	kinModCall	modified_base	1376413	1376413	25	-	.	coverage=135;context=TTTTCCAGCCGCGTTTTTGCCAGTCCAAACTCATTGTTTCC;IPDRatio=1.50
CP008925 Salmonella_enterica_subsp._enterica_serovar_Cerro_87	kinModCall	modified_base	1376418	1376418	39	-	.	coverage=143;context=GCGTTTTTTCCAGCCGCGTTTTTGCCAGTCCAAACTCATTG;IPDRatio=1.74
CP008925 Salmonella_enterica_subsp._enterica_serovar_Cerro_87	kinModCall	modified_base	1376421	1376421	24	+	.	coverage=142;context=TGAGTTTGGACTGGCAAAAACGCGGCTGGAAAAAACGCTGG;IPDRatio=1.51
CP008925 Salmonella_enterica_subsp._enterica_serovar_Cerro_87	kinModCall	modified_base	1376433	1376433	27	-	.	coverage=141;context=TGCGACGTAATTCCAGCGTTTTTTCCAGCCGCGTTTTTGCC;IPDRatio=1.48
CP008925 Salmonella_enterica_subsp._enterica_serovar_Cerro_87	kinModCall	modified_base	1376445	1376445	29	-	.	coverage=149;context=CCATCTCCTGGCTGCGACGTAATTCCAGCGTTTTTTCCAGC;IPDRatio=1.48
CP008925 Salmonella_enterica_subsp._enterica_serovar_Cerro_87	kinModCall	modified_base	1376474	1376474	27	-	.	coverage=147;context=ACTTGGTACGAACACCGCCATAAAATAGTCCATCTCCTGGC;IPDRatio=1.51
CP008925 Salmonella_enterica_subsp._enterica_serovar_Cerro_87	kinModCall	modified_base	1376493	1376493	35	-	.	coverage=145;context=CGTCAAGAGAGAGATGGAAACTTGGTACGAACACCGCCATA;IPDRatio=1.62
CP008925 Salmonella_enterica_subsp._enterica_serovar_Cerro_87	kinModCall	modified_base	1376494	1376494	24	+	.	coverage=135;context=ATGGCGGTGTTCGTACCAAGTTTCCATCTCTCTCTTGACGA;IPDRatio=1.45
CP008925 Salmonella_enterica_subsp._enterica_serovar_Cerro_87	kinModCall	modified_base	1376499	1376499	22	+	.	coverage=143;context=GGTGTTCGTACCAAGTTTCCATCTCTCTCTTGACGAGATAA;IPDRatio=1.41
CP008925 Salmonella_enterica_subsp._enterica_serovar_Cerro_87	kinModCall	modified_base	1376519	1376519	24	+	.	coverage=138;context=ATCTCTCTCTTGACGAGATAAGCCAGGATTCACCGCTTTAG;IPDRatio=1.44
CP008925 Salmonella_enterica_subsp._enterica_serovar_Cerro_87	kinModCall	modified_base	1376528	1376528	22	-	.	coverage=146;context=ATCCGGCAACTAAAGCGGTGAATCCTGGCTTATCTCGTCAA;IPDRatio=1.42
CP008925 Salmonella_enterica_subsp._enterica_serovar_Cerro_87	kinModCall	modified_base	1376558	1376558	21	-	.	coverage=137;context=AACGGTAGGCCGGATAAGGCGTTAGCCGCCATCCGGCAACT;IPDRatio=1.36
CP008925 Salmonella_enterica_subsp._enterica_serovar_Cerro_87	kinModCall	m4C	1376561	1376561	47	+	.	coverage=135;context=TGCCGGATGGCGGCTAACGCCTTATCCGGCCTACCGTTCTT;IPDRatio=1.86;frac=0.436;fracLow=0.190;fracUp=0.594;identificationQv=18
CP008925 Salmonella_enterica_subsp._enterica_serovar_Cerro_87	kinModCall	modified_base	1376567	1376567	21	+	.	coverage=128;context=ATGGCGGCTAACGCCTTATCCGGCCTACCGTTCTTCCCGTA;IPDRatio=1.40
CP008925 Salmonella_enterica_subsp._enterica_serovar_Cerro_87	kinModCall	m6A	1376578	1376578	63	-	.	coverage=138;context=CTTATCAGGCCTACGGGAAGAACGGTAGGCCGGATAAGGCG;IPDRatio=2.02;frac=0.375;fracLow=0.241;fracUp=0.520;identificationQv=20
CP008925 Salmonella_enterica_subsp._enterica_serovar_Cerro_87	kinModCall	modified_base	1376598	1376598	32	-	.	coverage=140;context=AAAGGCCTGATGGCGCTACGCTTATCAGGCCTACGGGAAGA;IPDRatio=1.66
CP008925 Salmonella_enterica_subsp._enterica_serovar_Cerro_87	kinModCall	modified_base	1376630	1376630	37	-	.	coverage=149;context=CCGATGTTGTTTCCGTTTTAACCCAGGCTGGAAAAGGCCTG;IPDRatio=1.60
CP008925 Salmonella_enterica_subsp._enterica_serovar_Cerro_87	kinModCall	modified_base	1376634	1376634	22	+	.	coverage=151;context=CCTTTTCCAGCCTGGGTTAAAACGGAAACAACATCGGAATC;IPDRatio=1.45
CP008925 Salmonella_enterica_subsp._enterica_serovar_Cerro_87	kinModCall	modified_base	1376635	1376635	24	+	.	coverage=142;context=CTTTTCCAGCCTGGGTTAAAACGGAAACAACATCGGAATCA;IPDRatio=1.51
CP008925 Salmonella_enterica_subsp._enterica_serovar_Cerro_87	kinModCall	modified_base	1376654	1376654	31	+	.	coverage=164;context=AACGGAAACAACATCGGAATCATCACAATACAAACCGCCAT;IPDRatio=1.55
CP008925 Salmonella_enterica_subsp._enterica_serovar_Cerro_87	kinModCall	modified_base	1376675	1376675	29	+	.	coverage=171;context=ATCACAATACAAACCGCCATCACAATAAGCGTGAACGGCAC;IPDRatio=1.58
CP008925 Salmonella_enterica_subsp._enterica_serovar_Cerro_87	kinModCall	modified_base	1376703	1376703	23	-	.	coverage=151;context=TAGCTTTAGCGATTTTGTGAAGCTTGGCGTGCCGTTCACGC;IPDRatio=1.48
CP008925 Salmonella_enterica_subsp._enterica_serovar_Cerro_87	kinModCall	m6A	1376719	1376719	57	+	.	coverage=162;context=AAGCTTCACAAAATCGCTAAAGCTATAGTTTCCCGGCCCCA;IPDRatio=1.85;frac=0.163;fracLow=0.072;fracUp=0.238;identificationQv=24
CP008925 Salmonella_enterica_subsp._enterica_serovar_Cerro_87	kinModCall	modified_base	1376722	1376722	31	-	.	coverage=161;context=TTCTGGGGCCGGGAAACTATAGCTTTAGCGATTTTGTGAAG;IPDRatio=1.56
CP008925 Salmonella_enterica_subsp._enterica_serovar_Cerro_87	kinModCall	modified_base	1376728	1376728	47	-	.	coverage=164;context=CTCTGGTTCTGGGGCCGGGAAACTATAGCTTTAGCGATTTT;IPDRatio=1.76
CP008925 Salmonella_enterica_subsp._enterica_serovar_Cerro_87	kinModCall	m6A	1376729	1376729	30	-	.	coverage=156;context=ACTCTGGTTCTGGGGCCGGGAAACTATAGCTTTAGCGATTT;IPDRatio=1.53;frac=0.165;fracLow=0.061;fracUp=0.259;identificationQv=10
CP008925 Salmonella_enterica_subsp._enterica_serovar_Cerro_87	kinModCall	m6A	1376739	1376739	41	+	.	coverage=158;context=AGCTATAGTTTCCCGGCCCCAGAACCAGAGTATTCACCGGC;IPDRatio=1.73;frac=0.213;fracLow=0.078;fracUp=0.357;identificationQv=10
CP008925 Salmonella_enterica_subsp._enterica_serovar_Cerro_87	kinModCall	modified_base	1376739	1376739	23	-	.	coverage=163;context=GCCGGTGAATACTCTGGTTCTGGGGCCGGGAAACTATAGCT;IPDRatio=1.45
CP008925 Salmonella_enterica_subsp._enterica_serovar_Cerro_87	kinModCall	modified_base	1376745	1376745	26	+	.	coverage=155;context=AGTTTCCCGGCCCCAGAACCAGAGTATTCACCGGCGATGAA;IPDRatio=1.56
CP008925 Salmonella_enterica_subsp._enterica_serovar_Cerro_87	kinModCall	m6A	1376747	1376747	238	+	.	coverage=156;context=TTTCCCGGCCCCAGAACCAGAGTATTCACCGGCGATGAAAC;IPDRatio=7.66;frac=1.000;fracLow=0.927;fracUp=1.000;identificationQv=199
CP008925 Salmonella_enterica_subsp._enterica_serovar_Cerro_87	kinModCall	modified_base	1376751	1376751	49	-	.	coverage=156;context=GCCGGTTTCATCGCCGGTGAATACTCTGGTTCTGGGGCCGG;IPDRatio=1.77
CP008925 Salmonella_enterica_subsp._enterica_serovar_Cerro_87	kinModCall	modified_base	1376752	1376752	56	-	.	coverage=161;context=CGCCGGTTTCATCGCCGGTGAATACTCTGGTTCTGGGGCCG;IPDRatio=1.85
CP008925 Salmonella_enterica_subsp._enterica_serovar_Cerro_87	kinModCall	m4C	1376822	1376822	29	-	.	coverage=154;context=AAATCGATGGGGGTGTCGCCCTATCCGTTTGCGATGGCGGT;IPDRatio=1.50;frac=0.305;fracLow=0.130;fracUp=0.461;identificationQv=19
CP008925 Salmonella_enterica_subsp._enterica_serovar_Cerro_87	kinModCall	modified_base	1376892	1376892	45	-	.	coverage=160;context=CGTCATAGGACTGTTCATTTCTAACACGGCAACGGCGGTGC;IPDRatio=1.83
CP008925 Salmonella_enterica_subsp._enterica_serovar_Cerro_87	kinModCall	modified_base	1376895	1376895	22	+	.	coverage=157;context=CCGCCGTTGCCGTGTTAGAAATGAACAGTCCTATGACGGCG;IPDRatio=1.42
CP008925 Salmonella_enterica_subsp._enterica_serovar_Cerro_87	kinModCall	modified_base	1376896	1376896	35	-	.	coverage=159;context=GCGCCGTCATAGGACTGTTCATTTCTAACACGGCAACGGCG;IPDRatio=1.53
CP008925 Salmonella_enterica_subsp._enterica_serovar_Cerro_87	kinModCall	modified_base	1376901	1376901	32	+	.	coverage=161;context=TTGCCGTGTTAGAAATGAACAGTCCTATGACGGCGCACAGC;IPDRatio=1.47
CP008925 Salmonella_enterica_subsp._enterica_serovar_Cerro_87	kinModCall	modified_base	1376942	1376942	28	+	.	coverage=159;context=ACGAACAGGCATCCCAGCATCATATACGGCCCATAGCCGCC;IPDRatio=1.46
CP008925 Salmonella_enterica_subsp._enterica_serovar_Cerro_87	kinModCall	modified_base	1376946	1376946	26	-	.	coverage=160;context=CGGCGGCGGCTATGGGCCGTATATGATGCTGGGATGCCTGT;IPDRatio=1.48
CP008925 Salmonella_enterica_subsp._enterica_serovar_Cerro_87	kinModCall	modified_base	1376953	1376953	32	+	.	coverage=140;context=TCCCAGCATCATATACGGCCCATAGCCGCCGCCGATATTCA;IPDRatio=1.51
CP008925 Salmonella_enterica_subsp._enterica_serovar_Cerro_87	kinModCall	modified_base	1376971	1376971	23	-	.	coverage=170;context=TGGTCGTGCAAGGGTTAATGAATATCGGCGGCGGCTATGGG;IPDRatio=1.42
CP008925 Salmonella_enterica_subsp._enterica_serovar_Cerro_87	kinModCall	modified_base	1376973	1376973	21	+	.	coverage=169;context=CATAGCCGCCGCCGATATTCATTAACCCTTGCACGACCAGA;IPDRatio=1.35
CP008925 Salmonella_enterica_subsp._enterica_serovar_Cerro_87	kinModCall	modified_base	1376974	1376974	28	+	.	coverage=167;context=ATAGCCGCCGCCGATATTCATTAACCCTTGCACGACCAGAG;IPDRatio=1.51
CP008925 Salmonella_enterica_subsp._enterica_serovar_Cerro_87	kinModCall	modified_base	1376981	1376981	29	-	.	coverage=167;context=GGCGTCTCTCTGGTCGTGCAAGGGTTAATGAATATCGGCGG;IPDRatio=1.63
CP008925 Salmonella_enterica_subsp._enterica_serovar_Cerro_87	kinModCall	modified_base	1376991	1376991	22	+	.	coverage=169;context=TCATTAACCCTTGCACGACCAGAGAGACGCCGCCGGTTTTT;IPDRatio=1.40
CP008925 Salmonella_enterica_subsp._enterica_serovar_Cerro_87	kinModCall	m6A	1376993	1376993	265	+	.	coverage=174;context=ATTAACCCTTGCACGACCAGAGAGACGCCGCCGGTTTTTTG;IPDRatio=7.53;frac=0.972;fracLow=0.889;fracUp=1.000;identificationQv=254
CP008925 Salmonella_enterica_subsp._enterica_serovar_Cerro_87	kinModCall	modified_base	1377011	1377011	21	-	.	coverage=174;context=CCGTTTGCGCAGGCGTTGCAAAAAACCGGCGGCGTCTCTCT;IPDRatio=1.37
CP008925 Salmonella_enterica_subsp._enterica_serovar_Cerro_87	kinModCall	m6A	1377015	1377015	30	+	.	coverage=178;context=AGACGCCGCCGGTTTTTTGCAACGCCTGCGCAAACGGCATC;IPDRatio=1.49;frac=0.106;fracLow=0.032;fracUp=0.199;identificationQv=4
CP008925 Salmonella_enterica_subsp._enterica_serovar_Cerro_87	kinModCall	modified_base	1377032	1377032	23	+	.	coverage=171;context=TGCAACGCCTGCGCAAACGGCATCATACCCACAATCAAGAT;IPDRatio=1.43
CP008925 Salmonella_enterica_subsp._enterica_serovar_Cerro_87	kinModCall	modified_base	1377035	1377035	25	+	.	coverage=173;context=AACGCCTGCGCAAACGGCATCATACCCACAATCAAGATAAT;IPDRatio=1.52
CP008925 Salmonella_enterica_subsp._enterica_serovar_Cerro_87	kinModCall	modified_base	1377050	1377050	33	-	.	coverage=175;context=ATCCACTGGCCGAGCATTATCTTGATTGTGGGTATGATGCC;IPDRatio=1.56
CP008925 Salmonella_enterica_subsp._enterica_serovar_Cerro_87	kinModCall	modified_base	1377053	1377053	64	+	.	coverage=178;context=ATCATACCCACAATCAAGATAATGCTCGGCCAGTGGATCGC;IPDRatio=1.94
CP008925 Salmonella_enterica_subsp._enterica_serovar_Cerro_87	kinModCall	m6A	1377064	1377064	126	+	.	coverage=165;context=AATCAAGATAATGCTCGGCCAGTGGATCGCTTTATATGCGC;IPDRatio=3.07;frac=0.414;fracLow=0.283;fracUp=0.540;identificationQv=31
CP008925 Salmonella_enterica_subsp._enterica_serovar_Cerro_87	kinModCall	m6A	1377069	1377069	263	+	.	coverage=172;context=AGATAATGCTCGGCCAGTGGATCGCTTTATATGCGCTTTCA;IPDRatio=5.92;frac=0.985;fracLow=0.955;fracUp=0.987;identificationQv=241
CP008925 Salmonella_enterica_subsp._enterica_serovar_Cerro_87	kinModCall	m6A	1377070	1377070	220	-	.	coverage=170;context=CTGAAAGCGCATATAAAGCGATCCACTGGCCGAGCATTATC;IPDRatio=4.76;frac=1.000;fracLow=1.000;fracUp=1.000;identificationQv=165
CP008925 Salmonella_enterica_subsp._enterica_serovar_Cerro_87	kinModCall	modified_base	1377074	1377074	51	+	.	coverage=169;context=ATGCTCGGCCAGTGGATCGCTTTATATGCGCTTTCAGCATC;IPDRatio=1.83
CP008925 Salmonella_enterica_subsp._enterica_serovar_Cerro_87	kinModCall	modified_base	1377082	1377082	21	-	.	coverage=166;context=GCTGTATTGATGCTGAAAGCGCATATAAAGCGATCCACTGG;IPDRatio=1.40
CP008925 Salmonella_enterica_subsp._enterica_serovar_Cerro_87	kinModCall	modified_base	1377094	1377094	22	+	.	coverage=173;context=TTTATATGCGCTTTCAGCATCAATACAGCGAAATTTCCCCA;IPDRatio=1.44
CP008925 Salmonella_enterica_subsp._enterica_serovar_Cerro_87	kinModCall	m6A	1377129	1377129	23	+	.	coverage=170;context=TCCCCATCAGCAGGCAGGCGATAATCGCCGCGATCGGGTTG;IPDRatio=1.38;frac=0.116;fracLow=0.013;fracUp=0.269;identificationQv=6
CP008925 Salmonella_enterica_subsp._enterica_serovar_Cerro_87	kinModCall	m6A	1377141	1377141	242	+	.	coverage=169;context=GGCAGGCGATAATCGCCGCGATCGGGTTGGGAATTTCATCG;IPDRatio=6.10;frac=0.970;fracLow=0.854;fracUp=1.000;identificationQv=254
CP008925 Salmonella_enterica_subsp._enterica_serovar_Cerro_87	kinModCall	m6A	1377142	1377142	266	-	.	coverage=165;context=CCGATGAAATTCCCAACCCGATCGCGGCGATTATCGCCTGC;IPDRatio=7.84;frac=1.000;fracLow=0.950;fracUp=1.000;identificationQv=283
CP008925 Salmonella_enterica_subsp._enterica_serovar_Cerro_87	kinModCall	m4C	1377150	1377150	43	-	.	coverage=165;context=GATGTTGACCGATGAAATTCCCAACCCGATCGCGGCGATTA;IPDRatio=1.80;frac=0.430;fracLow=0.249;fracUp=0.588;identificationQv=9
CP008925 Salmonella_enterica_subsp._enterica_serovar_Cerro_87	kinModCall	modified_base	1377153	1377153	33	+	.	coverage=160;context=TCGCCGCGATCGGGTTGGGAATTTCATCGGTCAACATCAGC;IPDRatio=1.57
CP008925 Salmonella_enterica_subsp._enterica_serovar_Cerro_87	kinModCall	modified_base	1377183	1377183	21	+	.	coverage=170;context=TCAACATCAGCGCCACCATCAGTACCAGGCAGAAAATGGCG;IPDRatio=1.36
CP008925 Salmonella_enterica_subsp._enterica_serovar_Cerro_87	kinModCall	modified_base	1377185	1377185	27	-	.	coverage=166;context=CACGCCATTTTCTGCCTGGTACTGATGGTGGCGCTGATGTT;IPDRatio=1.46
CP008925 Salmonella_enterica_subsp._enterica_serovar_Cerro_87	kinModCall	m4C	1377191	1377191	82	-	.	coverage=169;context=GCGCCGCACGCCATTTTCTGCCTGGTACTGATGGTGGCGCT;IPDRatio=2.41;frac=0.609;fracLow=0.436;fracUp=0.780;identificationQv=57
CP008925 Salmonella_enterica_subsp._enterica_serovar_Cerro_87	kinModCall	modified_base	1377261	1377261	21	+	.	coverage=159;context=CCTCGACCGGCATATTCAGCACCACAAAGTCGCGGCCTTTT;IPDRatio=1.36
CP008925 Salmonella_enterica_subsp._enterica_serovar_Cerro_87	kinModCall	modified_base	1377267	1377267	41	+	.	coverage=163;context=CCGGCATATTCAGCACCACAAAGTCGCGGCCTTTTTGCCCC;IPDRatio=1.81
CP008925 Salmonella_enterica_subsp._enterica_serovar_Cerro_87	kinModCall	modified_base	1377268	1377268	21	+	.	coverage=159;context=CGGCATATTCAGCACCACAAAGTCGCGGCCTTTTTGCCCCA;IPDRatio=1.63
CP008925 Salmonella_enterica_subsp._enterica_serovar_Cerro_87	kinModCall	modified_base	1377269	1377269	30	-	.	coverage=149;context=CTGGGGCAAAAAGGCCGCGACTTTGTGGTGCTGAATATGCC;IPDRatio=1.55
CP008925 Salmonella_enterica_subsp._enterica_serovar_Cerro_87	kinModCall	modified_base	1377281	1377281	28	-	.	coverage=152;context=TTAATCAGCCTGCTGGGGCAAAAAGGCCGCGACTTTGTGGT;IPDRatio=1.50
CP008925 Salmonella_enterica_subsp._enterica_serovar_Cerro_87	kinModCall	modified_base	1377301	1377301	21	-	.	coverage=149;context=TGGTTGTGGGGAACTGGAAGTTAATCAGCCTGCTGGGGCAA;IPDRatio=1.35
CP008925 Salmonella_enterica_subsp._enterica_serovar_Cerro_87	kinModCall	modified_base	1377309	1377309	168	+	.	coverage=151;context=GCAGGCTGATTAACTTCCAGTTCCCCACAACCAGAATGATA;IPDRatio=5.42
CP008925 Salmonella_enterica_subsp._enterica_serovar_Cerro_87	kinModCall	modified_base	1377309	1377309	42	-	.	coverage=147;context=TATCATTCTGGTTGTGGGGAACTGGAAGTTAATCAGCCTGC;IPDRatio=1.98
CP008925 Salmonella_enterica_subsp._enterica_serovar_Cerro_87	kinModCall	m6A	1377310	1377310	178	-	.	coverage=151;context=ATATCATTCTGGTTGTGGGGAACTGGAAGTTAATCAGCCTG;IPDRatio=11.63;frac=0.998;fracLow=0.985;fracUp=1.000;identificationQv=134
CP008925 Salmonella_enterica_subsp._enterica_serovar_Cerro_87	kinModCall	modified_base	1377326	1377326	30	-	.	coverage=153;context=CCGTTATTGATGGGCGATATCATTCTGGTTGTGGGGAACTG;IPDRatio=1.58
CP008925 Salmonella_enterica_subsp._enterica_serovar_Cerro_87	kinModCall	modified_base	1377328	1377328	26	-	.	coverage=148;context=AACCGTTATTGATGGGCGATATCATTCTGGTTGTGGGGAAC;IPDRatio=1.47
CP008925 Salmonella_enterica_subsp._enterica_serovar_Cerro_87	kinModCall	modified_base	1377329	1377329	25	-	.	coverage=148;context=GAACCGTTATTGATGGGCGATATCATTCTGGTTGTGGGGAA;IPDRatio=1.48
CP008925 Salmonella_enterica_subsp._enterica_serovar_Cerro_87	kinModCall	modified_base	1377330	1377330	27	-	.	coverage=152;context=TGAACCGTTATTGATGGGCGATATCATTCTGGTTGTGGGGA;IPDRatio=1.51
CP008925 Salmonella_enterica_subsp._enterica_serovar_Cerro_87	kinModCall	modified_base	1377339	1377339	46	+	.	coverage=151;context=CCAGAATGATATCGCCCATCAATAACGGTTCATCGGCCAGC;IPDRatio=1.85
CP008925 Salmonella_enterica_subsp._enterica_serovar_Cerro_87	kinModCall	modified_base	1377341	1377341	36	-	.	coverage=154;context=TCGCTGGCCGATGAACCGTTATTGATGGGCGATATCATTCT;IPDRatio=1.59
CP008925 Salmonella_enterica_subsp._enterica_serovar_Cerro_87	kinModCall	modified_base	1377351	1377351	22	-	.	coverage=153;context=GCTGGAAGGATCGCTGGCCGATGAACCGTTATTGATGGGCG;IPDRatio=1.45
CP008925 Salmonella_enterica_subsp._enterica_serovar_Cerro_87	kinModCall	m6A	1377361	1377361	187	+	.	coverage=150;context=TAACGGTTCATCGGCCAGCGATCCTTCCAGCGCGACGCCGT;IPDRatio=5.89;frac=0.957;fracLow=0.850;fracUp=1.000;identificationQv=197
CP008925 Salmonella_enterica_subsp._enterica_serovar_Cerro_87	kinModCall	m6A	1377362	1377362	286	-	.	coverage=155;context=GACGGCGTCGCGCTGGAAGGATCGCTGGCCGATGAACCGTT;IPDRatio=9.03;frac=0.963;fracLow=0.942;fracUp=0.981;identificationQv=256
CP008925 Salmonella_enterica_subsp._enterica_serovar_Cerro_87	kinModCall	modified_base	1377365	1377365	23	-	.	coverage=154;context=CGCGACGGCGTCGCGCTGGAAGGATCGCTGGCCGATGAACC;IPDRatio=1.39
CP008925 Salmonella_enterica_subsp._enterica_serovar_Cerro_87	kinModCall	modified_base	1377374	1377374	25	-	.	coverage=160;context=GGCCTGAAACGCGACGGCGTCGCGCTGGAAGGATCGCTGGC;IPDRatio=1.50
CP008925 Salmonella_enterica_subsp._enterica_serovar_Cerro_87	kinModCall	m4C	1377378	1377378	75	+	.	coverage=160;context=GCGATCCTTCCAGCGCGACGCCGTCGCGTTTCAGGCCGACC;IPDRatio=2.69;frac=0.679;fracLow=0.508;fracUp=0.831;identificationQv=46
CP008925 Salmonella_enterica_subsp._enterica_serovar_Cerro_87	kinModCall	modified_base	1377386	1377386	21	-	.	coverage=151;context=CTGAATGTGGTCGGCCTGAAACGCGACGGCGTCGCGCTGGA;IPDRatio=1.39
CP008925 Salmonella_enterica_subsp._enterica_serovar_Cerro_87	kinModCall	modified_base	1377411	1377411	21	-	.	coverage=159;context=AATCGCTTTCCGTACACGTTATGGGCTGAATGTGGTCGGCC;IPDRatio=1.40
CP008925 Salmonella_enterica_subsp._enterica_serovar_Cerro_87	kinModCall	modified_base	1377416	1377416	24	-	.	coverage=155;context=CGTGAAATCGCTTTCCGTACACGTTATGGGCTGAATGTGGT;IPDRatio=1.40
CP008925 Salmonella_enterica_subsp._enterica_serovar_Cerro_87	kinModCall	modified_base	1377443	1377443	29	+	.	coverage=157;context=AAAGCGATTTCACGCACCGACTTGCCAATCAGTTCAGACTC;IPDRatio=1.62
CP008925 Salmonella_enterica_subsp._enterica_serovar_Cerro_87	kinModCall	m6A	1377451	1377451	48	-	.	coverage=153;context=TTATTCCGGAGTCTGAACTGATTGGCAAGTCGGTGCGTGAA;IPDRatio=1.67;frac=0.305;fracLow=0.046;fracUp=0.405;identificationQv=15
CP008925 Salmonella_enterica_subsp._enterica_serovar_Cerro_87	kinModCall	modified_base	1377470	1377470	27	+	.	coverage=165;context=ATCAGTTCAGACTCCGGAATAAGCGAAATTTCCGCCATCCC;IPDRatio=1.46
CP008925 Salmonella_enterica_subsp._enterica_serovar_Cerro_87	kinModCall	m6A	1377506	1377506	238	+	.	coverage=163;context=ATCCCGACATCCAACGCCTGATCGGAAAAATATTCTCCACG;IPDRatio=9.87;frac=0.973;fracLow=0.862;fracUp=1.000;identificationQv=223
CP008925 Salmonella_enterica_subsp._enterica_serovar_Cerro_87	kinModCall	m6A	1377507	1377507	221	-	.	coverage=156;context=GCGTGGAGAATATTTTTCCGATCAGGCGTTGGATGTCGGGA;IPDRatio=7.59;frac=1.000;fracLow=0.968;fracUp=1.000;identificationQv=225
CP008925 Salmonella_enterica_subsp._enterica_serovar_Cerro_87	kinModCall	m6A	1377516	1377516	25	-	.	coverage=155;context=GATGGTATTGCGTGGAGAATATTTTTCCGATCAGGCGTTGG;IPDRatio=1.50;frac=0.208;fracLow=0.126;fracUp=0.280;identificationQv=21
CP008925 Salmonella_enterica_subsp._enterica_serovar_Cerro_87	kinModCall	m6A	1377519	1377519	24	-	.	coverage=155;context=ACCGATGGTATTGCGTGGAGAATATTTTTCCGATCAGGCGT;IPDRatio=1.37;frac=0.044;fracLow=0.000;fracUp=0.126;identificationQv=23
CP008925 Salmonella_enterica_subsp._enterica_serovar_Cerro_87	kinModCall	modified_base	1377528	1377528	25	+	.	coverage=160;context=CGGAAAAATATTCTCCACGCAATACCATCGGTTCCAGCAGT;IPDRatio=1.44
CP008925 Salmonella_enterica_subsp._enterica_serovar_Cerro_87	kinModCall	modified_base	1377530	1377530	51	-	.	coverage=152;context=CAACTGCTGGAACCGATGGTATTGCGTGGAGAATATTTTTC;IPDRatio=1.83
CP008925 Salmonella_enterica_subsp._enterica_serovar_Cerro_87	kinModCall	modified_base	1377536	1377536	32	-	.	coverage=147;context=GCCGAGCAACTGCTGGAACCGATGGTATTGCGTGGAGAATA;IPDRatio=1.68
CP008925 Salmonella_enterica_subsp._enterica_serovar_Cerro_87	kinModCall	modified_base	1377539	1377539	27	-	.	coverage=151;context=TGCGCCGAGCAACTGCTGGAACCGATGGTATTGCGTGGAGA;IPDRatio=1.51
CP008925 Salmonella_enterica_subsp._enterica_serovar_Cerro_87	kinModCall	modified_base	1377548	1377548	21	-	.	coverage=152;context=AGAGAGTTCTGCGCCGAGCAACTGCTGGAACCGATGGTATT;IPDRatio=1.41
CP008925 Salmonella_enterica_subsp._enterica_serovar_Cerro_87	kinModCall	m6A	1377566	1377566	233	-	.	coverage=156;context=GCGGCGGAGGTCGACCTCAGAGAGTTCTGCGCCGAGCAACT;IPDRatio=6.91;frac=1.000;fracLow=0.967;fracUp=1.000;identificationQv=214
CP008925 Salmonella_enterica_subsp._enterica_serovar_Cerro_87	kinModCall	m6A	1377579	1377579	31	-	.	coverage=152;context=GATTGATATGTCGGCGGCGGAGGTCGACCTCAGAGAGTTCT;IPDRatio=1.59;frac=0.227;fracLow=0.125;fracUp=0.342;identificationQv=17
CP008925 Salmonella_enterica_subsp._enterica_serovar_Cerro_87	kinModCall	modified_base	1377587	1377587	21	+	.	coverage=143;context=CTGAGGTCGACCTCCGCCGCCGACATATCAATCAGCAGAAC;IPDRatio=1.36
CP008925 Salmonella_enterica_subsp._enterica_serovar_Cerro_87	kinModCall	modified_base	1377591	1377591	26	+	.	coverage=156;context=GGTCGACCTCCGCCGCCGACATATCAATCAGCAGAACGTCG;IPDRatio=1.44
CP008925 Salmonella_enterica_subsp._enterica_serovar_Cerro_87	kinModCall	modified_base	1377593	1377593	22	+	.	coverage=159;context=TCGACCTCCGCCGCCGACATATCAATCAGCAGAACGTCGCG;IPDRatio=1.37
CP008925 Salmonella_enterica_subsp._enterica_serovar_Cerro_87	kinModCall	modified_base	1377606	1377606	21	+	.	coverage=156;context=CCGACATATCAATCAGCAGAACGTCGCGAGCGCGAAACTCC;IPDRatio=1.43
CP008925 Salmonella_enterica_subsp._enterica_serovar_Cerro_87	kinModCall	modified_base	1377616	1377616	24	+	.	coverage=162;context=AATCAGCAGAACGTCGCGAGCGCGAAACTCCGATACGCCGT;IPDRatio=1.46
CP008925 Salmonella_enterica_subsp._enterica_serovar_Cerro_87	kinModCall	modified_base	1377628	1377628	29	+	.	coverage=158;context=GTCGCGAGCGCGAAACTCCGATACGCCGTTCACATTGACGA;IPDRatio=1.48
CP008925 Salmonella_enterica_subsp._enterica_serovar_Cerro_87	kinModCall	modified_base	1377629	1377629	21	-	.	coverage=154;context=ATCGTCAATGTGAACGGCGTATCGGAGTTTCGCGCTCGCGA;IPDRatio=1.44
CP008925 Salmonella_enterica_subsp._enterica_serovar_Cerro_87	kinModCall	modified_base	1377636	1377636	25	+	.	coverage=161;context=CGCGAAACTCCGATACGCCGTTCACATTGACGATAACCCGC;IPDRatio=1.47
CP008925 Salmonella_enterica_subsp._enterica_serovar_Cerro_87	kinModCall	m6A	1377648	1377648	65	+	.	coverage=160;context=ATACGCCGTTCACATTGACGATAACCCGCCGAAAGCGCCGC;IPDRatio=2.17;frac=0.450;fracLow=0.321;fracUp=0.592;identificationQv=33
CP008925 Salmonella_enterica_subsp._enterica_serovar_Cerro_87	kinModCall	modified_base	1377678	1377678	31	-	.	coverage=152;context=CGGCGCCAATGTCATCGGCGTTGAACGCTGGCGGCGCTTTC;IPDRatio=1.91
CP008925 Salmonella_enterica_subsp._enterica_serovar_Cerro_87	kinModCall	modified_base	1377690	1377690	22	-	.	coverage=149;context=GCGCGAACGTTACGGCGCCAATGTCATCGGCGTTGAACGCT;IPDRatio=1.43
CP008925 Salmonella_enterica_subsp._enterica_serovar_Cerro_87	kinModCall	modified_base	1377691	1377691	28	-	.	coverage=161;context=TGCGCGAACGTTACGGCGCCAATGTCATCGGCGTTGAACGC;IPDRatio=1.47
CP008925 Salmonella_enterica_subsp._enterica_serovar_Cerro_87	kinModCall	modified_base	1377710	1377710	33	+	.	coverage=163;context=TTGGCGCCGTAACGTTCGCGCAATTTAAGGTCGTCCAGCCG;IPDRatio=1.60
CP008925 Salmonella_enterica_subsp._enterica_serovar_Cerro_87	kinModCall	modified_base	1377715	1377715	22	+	.	coverage=144;context=GCCGTAACGTTCGCGCAATTTAAGGTCGTCCAGCCGCTGTC;IPDRatio=1.44
CP008925 Salmonella_enterica_subsp._enterica_serovar_Cerro_87	kinModCall	modified_base	1377715	1377715	27	-	.	coverage=153;context=GACAGCGGCTGGACGACCTTAAATTGCGCGAACGTTACGGC;IPDRatio=1.48
CP008925 Salmonella_enterica_subsp._enterica_serovar_Cerro_87	kinModCall	modified_base	1377734	1377734	23	-	.	coverage=152;context=CCGGGTTCGCCAATGGTGGGACAGCGGCTGGACGACCTTAA;IPDRatio=1.38
CP008925 Salmonella_enterica_subsp._enterica_serovar_Cerro_87	kinModCall	modified_base	1377738	1377738	24	+	.	coverage=159;context=GGTCGTCCAGCCGCTGTCCCACCATTGGCGAACCCGGGCGA;IPDRatio=1.41
CP008925 Salmonella_enterica_subsp._enterica_serovar_Cerro_87	kinModCall	m6A	1377743	1377743	37	-	.	coverage=155;context=GCGATTCGCCCGGGTTCGCCAATGGTGGGACAGCGGCTGGA;IPDRatio=1.64;frac=0.241;fracLow=0.119;fracUp=0.347;identificationQv=9
CP008925 Salmonella_enterica_subsp._enterica_serovar_Cerro_87	kinModCall	modified_base	1377773	1377773	22	+	.	coverage=160;context=GGGCGAATCGCCAGACGACGAGCGCGCCCCGTCAGACGGTA;IPDRatio=1.45
CP008925 Salmonella_enterica_subsp._enterica_serovar_Cerro_87	kinModCall	modified_base	1377778	1377778	24	-	.	coverage=154;context=GCGAGTACCGTCTGACGGGGCGCGCTCGTCGTCTGGCGATT;IPDRatio=1.46
CP008925 Salmonella_enterica_subsp._enterica_serovar_Cerro_87	kinModCall	modified_base	1377801	1377801	35	+	.	coverage=162;context=CCGTCAGACGGTACTCGCGGATAAGATCGCGGAAAGTGCGA;IPDRatio=1.61
CP008925 Salmonella_enterica_subsp._enterica_serovar_Cerro_87	kinModCall	modified_base	1377805	1377805	30	-	.	coverage=149;context=AGCGTCGCACTTTCCGCGATCTTATCCGCGAGTACCGTCTG;IPDRatio=1.62
CP008925 Salmonella_enterica_subsp._enterica_serovar_Cerro_87	kinModCall	m6A	1377806	1377806	277	+	.	coverage=165;context=AGACGGTACTCGCGGATAAGATCGCGGAAAGTGCGACGCTT;IPDRatio=7.82;frac=1.000;fracLow=0.972;fracUp=1.000;identificationQv=242
CP008925 Salmonella_enterica_subsp._enterica_serovar_Cerro_87	kinModCall	m6A	1377807	1377807	247	-	.	coverage=154;context=TAAGCGTCGCACTTTCCGCGATCTTATCCGCGAGTACCGTC;IPDRatio=8.02;frac=1.000;fracLow=0.908;fracUp=1.000;identificationQv=252
CP008925 Salmonella_enterica_subsp._enterica_serovar_Cerro_87	kinModCall	modified_base	1377817	1377817	28	-	.	coverage=157;context=AACAGGCCGGTAAGCGTCGCACTTTCCGCGATCTTATCCGC;IPDRatio=1.50
CP008925 Salmonella_enterica_subsp._enterica_serovar_Cerro_87	kinModCall	modified_base	1377824	1377824	25	+	.	coverage=156;context=AGATCGCGGAAAGTGCGACGCTTACCGGCCTGTTGTCCGGG;IPDRatio=1.44
CP008925 Salmonella_enterica_subsp._enterica_serovar_Cerro_87	kinModCall	modified_base	1377825	1377825	24	-	.	coverage=151;context=GCCCGGACAACAGGCCGGTAAGCGTCGCACTTTCCGCGATC;IPDRatio=1.47
CP008925 Salmonella_enterica_subsp._enterica_serovar_Cerro_87	kinModCall	modified_base	1377840	1377840	21	-	.	coverage=140;context=GCTAAAAGGCGATGCGCCCGGACAACAGGCCGGTAAGCGTC;IPDRatio=1.42
CP008925 Salmonella_enterica_subsp._enterica_serovar_Cerro_87	kinModCall	modified_base	1377852	1377852	46	+	.	coverage=165;context=CCTGTTGTCCGGGCGCATCGCCTTTTAGCATGAAGCGCATC;IPDRatio=1.88
CP008925 Salmonella_enterica_subsp._enterica_serovar_Cerro_87	kinModCall	modified_base	1377858	1377858	26	+	.	coverage=158;context=GTCCGGGCGCATCGCCTTTTAGCATGAAGCGCATCACCAGC;IPDRatio=1.39
CP008925 Salmonella_enterica_subsp._enterica_serovar_Cerro_87	kinModCall	m6A	1377870	1377870	37	+	.	coverage=155;context=CGCCTTTTAGCATGAAGCGCATCACCAGCATATAAACAATG;IPDRatio=1.63;frac=0.184;fracLow=0.051;fracUp=0.283;identificationQv=10
CP008925 Salmonella_enterica_subsp._enterica_serovar_Cerro_87	kinModCall	modified_base	1377881	1377881	39	+	.	coverage=158;context=ATGAAGCGCATCACCAGCATATAAACAATGCCGAGCGCCAA;IPDRatio=1.66
CP008925 Salmonella_enterica_subsp._enterica_serovar_Cerro_87	kinModCall	modified_base	1377881	1377881	32	-	.	coverage=152;context=TTGGCGCTCGGCATTGTTTATATGCTGGTGATGCGCTTCAT;IPDRatio=1.63
CP008925 Salmonella_enterica_subsp._enterica_serovar_Cerro_87	kinModCall	modified_base	1377883	1377883	23	+	.	coverage=157;context=GAAGCGCATCACCAGCATATAAACAATGCCGAGCGCCAACA;IPDRatio=1.39
CP008925 Salmonella_enterica_subsp._enterica_serovar_Cerro_87	kinModCall	modified_base	1377885	1377885	25	+	.	coverage=156;context=AGCGCATCACCAGCATATAAACAATGCCGAGCGCCAACACC;IPDRatio=1.45
CP008925 Salmonella_enterica_subsp._enterica_serovar_Cerro_87	kinModCall	modified_base	1377903	1377903	38	+	.	coverage=157;context=AAACAATGCCGAGCGCCAACACCACTATCCCCAGCGGCGTC;IPDRatio=1.69
CP008925 Salmonella_enterica_subsp._enterica_serovar_Cerro_87	kinModCall	modified_base	1377906	1377906	21	+	.	coverage=159;context=CAATGCCGAGCGCCAACACCACTATCCCCAGCGGCGTCACG;IPDRatio=1.40
CP008925 Salmonella_enterica_subsp._enterica_serovar_Cerro_87	kinModCall	modified_base	1377909	1377909	22	+	.	coverage=155;context=TGCCGAGCGCCAACACCACTATCCCCAGCGGCGTCACGCTA;IPDRatio=1.41
CP008925 Salmonella_enterica_subsp._enterica_serovar_Cerro_87	kinModCall	modified_base	1377914	1377914	40	-	.	coverage=144;context=TTTTTTAGCGTGACGCCGCTGGGGATAGTGGTGTTGGCGCT;IPDRatio=1.78
CP008925 Salmonella_enterica_subsp._enterica_serovar_Cerro_87	kinModCall	modified_base	1377923	1377923	21	+	.	coverage=161;context=ACCACTATCCCCAGCGGCGTCACGCTAAAAAAGTTGAACCC;IPDRatio=1.43
CP008925 Salmonella_enterica_subsp._enterica_serovar_Cerro_87	kinModCall	modified_base	1377929	1377929	23	+	.	coverage=157;context=ATCCCCAGCGGCGTCACGCTAAAAAAGTTGAACCCGTGCAG;IPDRatio=1.40
CP008925 Salmonella_enterica_subsp._enterica_serovar_Cerro_87	kinModCall	modified_base	1377934	1377934	56	-	.	coverage=151;context=AAGGCCTGCACGGGTTCAACTTTTTTAGCGTGACGCCGCTG;IPDRatio=1.85
CP008925 Salmonella_enterica_subsp._enterica_serovar_Cerro_87	kinModCall	modified_base	1377937	1377937	49	+	.	coverage=152;context=CGGCGTCACGCTAAAAAAGTTGAACCCGTGCAGGCCTTCAC;IPDRatio=1.84
CP008925 Salmonella_enterica_subsp._enterica_serovar_Cerro_87	kinModCall	modified_base	1377939	1377939	22	+	.	coverage=163;context=GCGTCACGCTAAAAAAGTTGAACCCGTGCAGGCCTTCACGC;IPDRatio=1.39
CP008925 Salmonella_enterica_subsp._enterica_serovar_Cerro_87	kinModCall	modified_base	1377968	1377968	22	+	.	coverage=163;context=AGGCCTTCACGCAGCAGTTCACTGTTAACCACCAGGTTCGG;IPDRatio=1.38
CP008925 Salmonella_enterica_subsp._enterica_serovar_Cerro_87	kinModCall	modified_base	1377976	1377976	63	-	.	coverage=148;context=CGACGCCGCCGAACCTGGTGGTTAACAGTGAACTGCTGCGT;IPDRatio=2.17
CP008925 Salmonella_enterica_subsp._enterica_serovar_Cerro_87	kinModCall	modified_base	1377981	1377981	24	+	.	coverage=175;context=GCAGTTCACTGTTAACCACCAGGTTCGGCGGCGTCGCCACC;IPDRatio=1.37
CP008925 Salmonella_enterica_subsp._enterica_serovar_Cerro_87	kinModCall	modified_base	1377983	1377983	22	-	.	coverage=165;context=CTGGTGGCGACGCCGCCGAACCTGGTGGTTAACAGTGAACT;IPDRatio=1.39
CP008925 Salmonella_enterica_subsp._enterica_serovar_Cerro_87	kinModCall	m6A	1377985	1377985	23	-	.	coverage=166;context=CGCTGGTGGCGACGCCGCCGAACCTGGTGGTTAACAGTGAA;IPDRatio=1.45;frac=0.108;fracLow=0.033;fracUp=0.198;identificationQv=6
CP008925 Salmonella_enterica_subsp._enterica_serovar_Cerro_87	kinModCall	modified_base	1378047	1378047	21	+	.	coverage=159;context=CGGCAAAACTCAGCGGCATCATCAGGCGCGAAGGCGAGGTC;IPDRatio=1.34
CP008925 Salmonella_enterica_subsp._enterica_serovar_Cerro_87	kinModCall	modified_base	1378063	1378063	22	+	.	coverage=159;context=CATCATCAGGCGCGAAGGCGAGGTCTGCATATGCATAGAAA;IPDRatio=1.45
CP008925 Salmonella_enterica_subsp._enterica_serovar_Cerro_87	kinModCall	modified_base	1378073	1378073	30	+	.	coverage=162;context=CGCGAAGGCGAGGTCTGCATATGCATAGAAACGCTAAGAAC;IPDRatio=1.52
CP008925 Salmonella_enterica_subsp._enterica_serovar_Cerro_87	kinModCall	m6A	1378074	1378074	185	-	.	coverage=157;context=TGTTCTTAGCGTTTCTATGCATATGCAGACCTCGCCTTCGC;IPDRatio=4.73;frac=0.994;fracLow=0.851;fracUp=1.000;identificationQv=137
CP008925 Salmonella_enterica_subsp._enterica_serovar_Cerro_87	kinModCall	m6A	1378077	1378077	152	+	.	coverage=162;context=AAGGCGAGGTCTGCATATGCATAGAAACGCTAAGAACAACG;IPDRatio=5.24;frac=0.703;fracLow=0.600;fracUp=0.823;identificationQv=128
CP008925 Salmonella_enterica_subsp._enterica_serovar_Cerro_87	kinModCall	m6A	1378082	1378082	23	+	.	coverage=166;context=GAGGTCTGCATATGCATAGAAACGCTAAGAACAACGGGGAT;IPDRatio=1.43;frac=0.386;fracLow=0.016;fracUp=0.577;identificationQv=19
CP008925 Salmonella_enterica_subsp._enterica_serovar_Cerro_87	kinModCall	modified_base	1378093	1378093	23	-	.	coverage=145;context=TGGCGATCTTTATCCCCGTTGTTCTTAGCGTTTCTATGCAT;IPDRatio=1.41
CP008925 Salmonella_enterica_subsp._enterica_serovar_Cerro_87	kinModCall	modified_base	1378103	1378103	38	-	.	coverage=151;context=ACCGGCGTGGTGGCGATCTTTATCCCCGTTGTTCTTAGCGT;IPDRatio=1.70
CP008925 Salmonella_enterica_subsp._enterica_serovar_Cerro_87	kinModCall	m6A	1378107	1378107	237	+	.	coverage=165;context=TAAGAACAACGGGGATAAAGATCGCCACCACGCCGGTTGAA;IPDRatio=8.42;frac=1.000;fracLow=0.968;fracUp=1.000;identificationQv=177
CP008925 Salmonella_enterica_subsp._enterica_serovar_Cerro_87	kinModCall	m6A	1378108	1378108	227	-	.	coverage=151;context=GTTCAACCGGCGTGGTGGCGATCTTTATCCCCGTTGTTCTT;IPDRatio=6.95;frac=1.000;fracLow=0.954;fracUp=1.000;identificationQv=212
CP008925 Salmonella_enterica_subsp._enterica_serovar_Cerro_87	kinModCall	modified_base	1378115	1378115	28	-	.	coverage=154;context=TTCATGAGTTCAACCGGCGTGGTGGCGATCTTTATCCCCGT;IPDRatio=1.74
CP008925 Salmonella_enterica_subsp._enterica_serovar_Cerro_87	kinModCall	modified_base	1378126	1378126	21	+	.	coverage=161;context=GATCGCCACCACGCCGGTTGAACTCATGAAAGCGCCAAGTC;IPDRatio=1.40
CP008925 Salmonella_enterica_subsp._enterica_serovar_Cerro_87	kinModCall	modified_base	1378130	1378130	36	+	.	coverage=161;context=GCCACCACGCCGGTTGAACTCATGAAAGCGCCAAGTCCGGC;IPDRatio=1.65
CP008925 Salmonella_enterica_subsp._enterica_serovar_Cerro_87	kinModCall	m6A	1378158	1378158	222	+	.	coverage=156;context=CGCCAAGTCCGGCGACGGTGATCATCAGTAAAACCAGCATT;IPDRatio=7.41;frac=0.985;fracLow=0.850;fracUp=1.000;identificationQv=288
CP008925 Salmonella_enterica_subsp._enterica_serovar_Cerro_87	kinModCall	m6A	1378159	1378159	294	-	.	coverage=157;context=AAATGCTGGTTTTACTGATGATCACCGTCGCCGGACTTGGC;IPDRatio=8.14;frac=0.999;fracLow=0.999;fracUp=1.000;identificationQv=251
CP008925 Salmonella_enterica_subsp._enterica_serovar_Cerro_87	kinModCall	modified_base	1378161	1378161	30	+	.	coverage=162;context=CAAGTCCGGCGACGGTGATCATCAGTAAAACCAGCATTTTG;IPDRatio=1.50
CP008925 Salmonella_enterica_subsp._enterica_serovar_Cerro_87	kinModCall	modified_base	1378172	1378172	26	+	.	coverage=154;context=ACGGTGATCATCAGTAAAACCAGCATTTTGATTTCACTGCT;IPDRatio=1.48
CP008925 Salmonella_enterica_subsp._enterica_serovar_Cerro_87	kinModCall	modified_base	1378200	1378200	22	+	.	coverage=159;context=TGATTTCACTGCTGCCCGCCATTTTAACCAGCCAGGTACCG;IPDRatio=1.37
CP008925 Salmonella_enterica_subsp._enterica_serovar_Cerro_87	kinModCall	modified_base	1378203	1378203	46	+	.	coverage=153;context=TTTCACTGCTGCCCGCCATTTTAACCAGCCAGGTACCGACC;IPDRatio=1.87
CP008925 Salmonella_enterica_subsp._enterica_serovar_Cerro_87	kinModCall	m4C	1378253	1378253	29	-	.	coverage=160;context=GCCTTATTTATTATTGGCGACGGCCTCGTGCGCACCGGCGT;IPDRatio=1.52;frac=0.619;fracLow=0.365;fracUp=0.849;identificationQv=18
CP008925 Salmonella_enterica_subsp._enterica_serovar_Cerro_87	kinModCall	m6A	1378259	1378259	54	+	.	coverage=156;context=GTGCGCACGAGGCCGTCGCCAATAATAAATAAGGCGGCGAT;IPDRatio=1.99;frac=0.302;fracLow=0.196;fracUp=0.407;identificationQv=20
CP008925 Salmonella_enterica_subsp._enterica_serovar_Cerro_87	kinModCall	modified_base	1378263	1378263	41	+	.	coverage=153;context=GCACGAGGCCGTCGCCAATAATAAATAAGGCGGCGATAAGA;IPDRatio=1.72
CP008925 Salmonella_enterica_subsp._enterica_serovar_Cerro_87	kinModCall	modified_base	1378267	1378267	43	-	.	coverage=152;context=TTATTCTTATCGCCGCCTTATTTATTATTGGCGACGGCCTC;IPDRatio=1.80
CP008925 Salmonella_enterica_subsp._enterica_serovar_Cerro_87	kinModCall	modified_base	1378270	1378270	22	+	.	coverage=144;context=GCCGTCGCCAATAATAAATAAGGCGGCGATAAGAATAACAT;IPDRatio=1.48
CP008925 Salmonella_enterica_subsp._enterica_serovar_Cerro_87	kinModCall	m6A	1378284	1378284	54	+	.	coverage=147;context=TAAATAAGGCGGCGATAAGAATAACATTCGGATCGCTAAAG;IPDRatio=1.92;frac=0.300;fracLow=0.185;fracUp=0.426;identificationQv=7
CP008925 Salmonella_enterica_subsp._enterica_serovar_Cerro_87	kinModCall	m6A	1378295	1378295	198	+	.	coverage=157;context=GCGATAAGAATAACATTCGGATCGCTAAAGCCGGAGAAGGC;IPDRatio=7.98;frac=0.953;fracLow=0.828;fracUp=1.000;identificationQv=206
CP008925 Salmonella_enterica_subsp._enterica_serovar_Cerro_87	kinModCall	m6A	1378296	1378296	222	-	.	coverage=155;context=AGCCTTCTCCGGCTTTAGCGATCCGAATGTTATTCTTATCG;IPDRatio=8.43;frac=0.985;fracLow=0.899;fracUp=1.000;identificationQv=204
CP008925 Salmonella_enterica_subsp._enterica_serovar_Cerro_87	kinModCall	modified_base	1378334	1378334	54	+	.	coverage=156;context=GCTTCCGAAAGGGTCAAGGTACCGCTAAGGACAAAAGCAAC;IPDRatio=1.99
CP008925 Salmonella_enterica_subsp._enterica_serovar_Cerro_87	kinModCall	modified_base	1378355	1378355	22	+	.	coverage=156;context=CCGCTAAGGACAAAAGCAACAATGACGAATAAAGCCACCGC;IPDRatio=1.38
CP008925 Salmonella_enterica_subsp._enterica_serovar_Cerro_87	kinModCall	modified_base	1378367	1378367	30	-	.	coverage=146;context=GTACGTATGGATGCGGTGGCTTTATTCGTCATTGTTGCTTT;IPDRatio=1.55
CP008925 Salmonella_enterica_subsp._enterica_serovar_Cerro_87	kinModCall	m6A	1378376	1378376	32	+	.	coverage=151;context=ATGACGAATAAAGCCACCGCATCCATACGTACTTTGCCCGT;IPDRatio=1.56;frac=0.224;fracLow=0.082;fracUp=0.341;identificationQv=5
CP008925 Salmonella_enterica_subsp._enterica_serovar_Cerro_87	kinModCall	m6A	1378385	1378385	25	-	.	coverage=151;context=TTGTTTGCGACGGGCAAAGTACGTATGGATGCGGTGGCTTT;IPDRatio=1.50;frac=0.254;fracLow=0.101;fracUp=0.356;identificationQv=4
CP008925 Salmonella_enterica_subsp._enterica_serovar_Cerro_87	kinModCall	modified_base	1378388	1378388	36	+	.	coverage=146;context=GCCACCGCATCCATACGTACTTTGCCCGTCGCAAACAACAC;IPDRatio=1.68
CP008925 Salmonella_enterica_subsp._enterica_serovar_Cerro_87	kinModCall	modified_base	1378427	1378427	47	-	.	coverage=142;context=GAATTGATTTGGGTTCTCTCTTTACTGGCGATTGCCGTCGT;IPDRatio=1.90
CP008925 Salmonella_enterica_subsp._enterica_serovar_Cerro_87	kinModCall	modified_base	1378473	1378473	24	-	.	coverage=150;context=AGAATCGCGTTATCTTCTCATCTGACAAGGATATGTTGTGA;IPDRatio=1.49
CP008925 Salmonella_enterica_subsp._enterica_serovar_Cerro_87	kinModCall	modified_base	1378479	1378479	21	+	.	coverage=131;context=CATATCCTTGTCAGATGAGAAGATAACGCGATTCTGCCATA;IPDRatio=1.47
CP008925 Salmonella_enterica_subsp._enterica_serovar_Cerro_87	kinModCall	modified_base	1378481	1378481	26	+	.	coverage=141;context=TATCCTTGTCAGATGAGAAGATAACGCGATTCTGCCATAAA;IPDRatio=1.49
CP008925 Salmonella_enterica_subsp._enterica_serovar_Cerro_87	kinModCall	modified_base	1378484	1378484	25	-	.	coverage=148;context=ATATTTATGGCAGAATCGCGTTATCTTCTCATCTGACAAGG;IPDRatio=1.52
CP008925 Salmonella_enterica_subsp._enterica_serovar_Cerro_87	kinModCall	modified_base	1378502	1378502	25	-	.	coverage=132;context=GCCCCGCTTTGGCGGGGCATATTTATGGCAGAATCGCGTTA;IPDRatio=1.46
CP008925 Salmonella_enterica_subsp._enterica_serovar_Cerro_87	kinModCall	m6A	1378504	1378504	34	-	.	coverage=131;context=TCGCCCCGCTTTGGCGGGGCATATTTATGGCAGAATCGCGT;IPDRatio=1.71;frac=0.426;fracLow=0.252;fracUp=0.625;identificationQv=18
CP008925 Salmonella_enterica_subsp._enterica_serovar_Cerro_87	kinModCall	modified_base	1378505	1378505	26	-	.	coverage=137;context=ATCGCCCCGCTTTGGCGGGGCATATTTATGGCAGAATCGCG;IPDRatio=1.54
CP008925 Salmonella_enterica_subsp._enterica_serovar_Cerro_87	kinModCall	modified_base	1378524	1378524	37	+	.	coverage=131;context=TGCCCCGCCAAAGCGGGGCGATATCATGATCAGGTCTTTCT;IPDRatio=1.71
CP008925 Salmonella_enterica_subsp._enterica_serovar_Cerro_87	kinModCall	m6A	1378532	1378532	181	+	.	coverage=130;context=CAAAGCGGGGCGATATCATGATCAGGTCTTTCTTAACACCA;IPDRatio=7.23;frac=0.997;fracLow=0.906;fracUp=1.000;identificationQv=164
CP008925 Salmonella_enterica_subsp._enterica_serovar_Cerro_87	kinModCall	m6A	1378533	1378533	198	-	.	coverage=134;context=GTGGTGTTAAGAAAGACCTGATCATGATATCGCCCCGCTTT;IPDRatio=7.33;frac=1.000;fracLow=0.913;fracUp=1.000;identificationQv=200
CP008925 Salmonella_enterica_subsp._enterica_serovar_Cerro_87	kinModCall	modified_base	1378549	1378549	23	+	.	coverage=136;context=ATGATCAGGTCTTTCTTAACACCACCACATCGCCGTTTGGT;IPDRatio=1.40
CP008925 Salmonella_enterica_subsp._enterica_serovar_Cerro_87	kinModCall	modified_base	1378554	1378554	28	-	.	coverage=133;context=AAACAACCAAACGGCGATGTGGTGGTGTTAAGAAAGACCTG;IPDRatio=1.85
CP008925 Salmonella_enterica_subsp._enterica_serovar_Cerro_87	kinModCall	modified_base	1378555	1378555	21	-	.	coverage=142;context=TAAACAACCAAACGGCGATGTGGTGGTGTTAAGAAAGACCT;IPDRatio=1.60
CP008925 Salmonella_enterica_subsp._enterica_serovar_Cerro_87	kinModCall	modified_base	1378557	1378557	45	-	.	coverage=143;context=GCTAAACAACCAAACGGCGATGTGGTGGTGTTAAGAAAGAC;IPDRatio=1.81
CP008925 Salmonella_enterica_subsp._enterica_serovar_Cerro_87	kinModCall	modified_base	1378561	1378561	26	+	.	coverage=135;context=TTCTTAACACCACCACATCGCCGTTTGGTTGTTTAGCGACC;IPDRatio=1.62
CP008925 Salmonella_enterica_subsp._enterica_serovar_Cerro_87	kinModCall	m4C	1378576	1378576	20	-	.	coverage=146;context=CCTGACGCAATTATCGGTCGCTAAACAACCAAACGGCGATG;IPDRatio=1.39;frac=0.213;fracLow=0.065;fracUp=0.363;identificationQv=4
CP008925 Salmonella_enterica_subsp._enterica_serovar_Cerro_87	kinModCall	modified_base	1378579	1378579	56	+	.	coverage=140;context=CGCCGTTTGGTTGTTTAGCGACCGATAATTGCGTCAGGCTA;IPDRatio=2.01
CP008925 Salmonella_enterica_subsp._enterica_serovar_Cerro_87	kinModCall	modified_base	1378584	1378584	25	-	.	coverage=147;context=TTGGATAGCCTGACGCAATTATCGGTCGCTAAACAACCAAA;IPDRatio=1.45
CP008925 Salmonella_enterica_subsp._enterica_serovar_Cerro_87	kinModCall	modified_base	1378587	1378587	25	-	.	coverage=144;context=GCGTTGGATAGCCTGACGCAATTATCGGTCGCTAAACAACC;IPDRatio=1.43
CP008925 Salmonella_enterica_subsp._enterica_serovar_Cerro_87	kinModCall	modified_base	1378597	1378597	28	+	.	coverage=137;context=CGACCGATAATTGCGTCAGGCTATCCAACGCAAAATCAACA;IPDRatio=1.58
CP008925 Salmonella_enterica_subsp._enterica_serovar_Cerro_87	kinModCall	modified_base	1378597	1378597	25	-	.	coverage=145;context=TGTTGATTTTGCGTTGGATAGCCTGACGCAATTATCGGTCG;IPDRatio=1.50
CP008925 Salmonella_enterica_subsp._enterica_serovar_Cerro_87	kinModCall	modified_base	1378635	1378635	44	+	.	coverage=139;context=ACATCCGCCAGACGCGGCGTGTCGGCCGGCGCATTGACCGC;IPDRatio=1.83
CP008925 Salmonella_enterica_subsp._enterica_serovar_Cerro_87	kinModCall	modified_base	1378668	1378668	51	-	.	coverage=145;context=CTGTCCGGACTGGCTGCGGGCTGCCACGTCATTGCGGTCAA;IPDRatio=1.87
CP008925 Salmonella_enterica_subsp._enterica_serovar_Cerro_87	kinModCall	modified_base	1378705	1378705	27	+	.	coverage=157;context=ACAGCACGCCAGCCGGGGCATCTTCTACTACGACGCACTCC;IPDRatio=1.52
CP008925 Salmonella_enterica_subsp._enterica_serovar_Cerro_87	kinModCall	modified_base	1378708	1378708	28	+	.	coverage=153;context=GCACGCCAGCCGGGGCATCTTCTACTACGACGCACTCCTGA;IPDRatio=1.54
CP008925 Salmonella_enterica_subsp._enterica_serovar_Cerro_87	kinModCall	modified_base	1378728	1378728	21	+	.	coverage=154;context=TCTACTACGACGCACTCCTGAGGGGCCAGGCCAAGCAGTTG;IPDRatio=1.43
CP008925 Salmonella_enterica_subsp._enterica_serovar_Cerro_87	kinModCall	modified_base	1378756	1378756	23	+	.	coverage=165;context=GGCCAAGCAGTTGTGCGCCCAGCAAATACGCATCCGGCTCC;IPDRatio=1.42
CP008925 Salmonella_enterica_subsp._enterica_serovar_Cerro_87	kinModCall	modified_base	1378761	1378761	32	-	.	coverage=165;context=AAACCGGAGCCGGATGCGTATTTGCTGGGCGCACAACTGCT;IPDRatio=1.51
CP008925 Salmonella_enterica_subsp._enterica_serovar_Cerro_87	kinModCall	modified_base	1378776	1378776	26	+	.	coverage=160;context=AGCAAATACGCATCCGGCTCCGGTTTGCCGCGTTTGACTCG;IPDRatio=1.59
CP008925 Salmonella_enterica_subsp._enterica_serovar_Cerro_87	kinModCall	m6A	1378816	1378816	118	-	.	coverage=156;context=CGCGGGCCTTCCAGCGCCAGAGGTGTTTGTCACCGCCGAAC;IPDRatio=3.27;frac=0.750;fracLow=0.607;fracUp=0.882;identificationQv=91
CP008925 Salmonella_enterica_subsp._enterica_serovar_Cerro_87	kinModCall	m6A	1378837	1378837	57	+	.	coverage=152;context=CTGGCGCTGGAAGGCCCGCGACCTGATGGCGCGCACGCGCG;IPDRatio=2.14;frac=0.455;fracLow=0.332;fracUp=0.601;identificationQv=9
CP008925 Salmonella_enterica_subsp._enterica_serovar_Cerro_87	kinModCall	modified_base	1378851	1378851	30	+	.	coverage=154;context=CCCGCGACCTGATGGCGCGCACGCGCGACCGGCATTGAACC;IPDRatio=1.52
CP008925 Salmonella_enterica_subsp._enterica_serovar_Cerro_87	kinModCall	modified_base	1378878	1378878	29	+	.	coverage=138;context=ACCGGCATTGAACCGGAGGTGACGATAGCCCACGGAATGCC;IPDRatio=1.55
CP008925 Salmonella_enterica_subsp._enterica_serovar_Cerro_87	kinModCall	m6A	1378915	1378915	41	-	.	coverage=145;context=GGGGGCAGTCGATTTACTCAATCACCTGAATAAAGCGGGCA;IPDRatio=1.75;frac=0.304;fracLow=0.141;fracUp=0.463;identificationQv=4
CP008925 Salmonella_enterica_subsp._enterica_serovar_Cerro_87	kinModCall	modified_base	1378917	1378917	23	-	.	coverage=149;context=CCGGGGGCAGTCGATTTACTCAATCACCTGAATAAAGCGGG;IPDRatio=1.41
CP008925 Salmonella_enterica_subsp._enterica_serovar_Cerro_87	kinModCall	m4C	1378926	1378926	42	-	.	coverage=153;context=ACCGCGTTGCCGGGGGCAGTCGATTTACTCAATCACCTGAA;IPDRatio=1.83;frac=0.460;fracLow=0.252;fracUp=0.631;identificationQv=19
CP008925 Salmonella_enterica_subsp._enterica_serovar_Cerro_87	kinModCall	m6A	1378948	1378948	253	+	.	coverage=147;context=CTGCCCCCGGCAACGCGGTGATCCCTGCGGTTTCAGTGGCT;IPDRatio=8.11;frac=0.665;fracLow=0.567;fracUp=0.739;identificationQv=251
CP008925 Salmonella_enterica_subsp._enterica_serovar_Cerro_87	kinModCall	m6A	1378949	1378949	243	-	.	coverage=150;context=AAGCCACTGAAACCGCAGGGATCACCGCGTTGCCGGGGGCA;IPDRatio=8.74;frac=1.000;fracLow=0.945;fracUp=1.000;identificationQv=244
CP008925 Salmonella_enterica_subsp._enterica_serovar_Cerro_87	kinModCall	m6A	1378959	1378959	20	-	.	coverage=152;context=GAGCAAATAGAAGCCACTGAAACCGCAGGGATCACCGCGTT;IPDRatio=1.36;frac=0.295;fracLow=0.237;fracUp=0.373;identificationQv=7
CP008925 Salmonella_enterica_subsp._enterica_serovar_Cerro_87	kinModCall	modified_base	1378988	1378988	26	-	.	coverage=152;context=CGGAAATTGCCGCTGAGTTTACGCGCCTGGAGCAAATAGAA;IPDRatio=1.57
CP008925 Salmonella_enterica_subsp._enterica_serovar_Cerro_87	kinModCall	modified_base	1379002	1379002	25	+	.	coverage=147;context=GGCGCGTAAACTCAGCGGCAATTTCCGCCTCCGATTTACCC;IPDRatio=1.41
CP008925 Salmonella_enterica_subsp._enterica_serovar_Cerro_87	kinModCall	modified_base	1379016	1379016	45	+	.	coverage=149;context=GCGGCAATTTCCGCCTCCGATTTACCCGCCATAAAATGCCG;IPDRatio=1.80
CP008925 Salmonella_enterica_subsp._enterica_serovar_Cerro_87	kinModCall	m6A	1379047	1379047	248	+	.	coverage=152;context=TAAAATGCCGCAACGAGGTGATCGCCTGTTTGCCATGAATA;IPDRatio=8.37;frac=0.973;fracLow=0.868;fracUp=1.000;identificationQv=288
CP008925 Salmonella_enterica_subsp._enterica_serovar_Cerro_87	kinModCall	m6A	1379048	1379048	228	-	.	coverage=152;context=TTATTCATGGCAAACAGGCGATCACCTCGTTGCGGCATTTT;IPDRatio=8.01;frac=1.000;fracLow=0.984;fracUp=1.000;identificationQv=208
CP008925 Salmonella_enterica_subsp._enterica_serovar_Cerro_87	kinModCall	modified_base	1379056	1379056	21	+	.	coverage=145;context=GCAACGAGGTGATCGCCTGTTTGCCATGAATAAAGCCCAGC;IPDRatio=1.44
CP008925 Salmonella_enterica_subsp._enterica_serovar_Cerro_87	kinModCall	modified_base	1379063	1379063	31	-	.	coverage=152;context=ATGAGGTGCTGGGCTTTATTCATGGCAAACAGGCGATCACC;IPDRatio=1.54
CP008925 Salmonella_enterica_subsp._enterica_serovar_Cerro_87	kinModCall	modified_base	1379098	1379098	22	-	.	coverage=151;context=GTGTAGCTGGGCCGATCGTTTTAACCTTGCTCATGATGAGG;IPDRatio=1.42
CP008925 Salmonella_enterica_subsp._enterica_serovar_Cerro_87	kinModCall	m6A	1379103	1379103	206	+	.	coverage=148;context=TCATGAGCAAGGTTAAAACGATCGGCCCAGCTACACCACGC;IPDRatio=6.39;frac=1.000;fracLow=0.925;fracUp=1.000;identificationQv=171
CP008925 Salmonella_enterica_subsp._enterica_serovar_Cerro_87	kinModCall	m6A	1379104	1379104	208	-	.	coverage=150;context=CGCGTGGTGTAGCTGGGCCGATCGTTTTAACCTTGCTCATG;IPDRatio=6.96;frac=1.000;fracLow=0.916;fracUp=1.000;identificationQv=189
CP008925 Salmonella_enterica_subsp._enterica_serovar_Cerro_87	kinModCall	modified_base	1379112	1379112	26	-	.	coverage=149;context=GTCGAACGCGCGTGGTGTAGCTGGGCCGATCGTTTTAACCT;IPDRatio=1.46
CP008925 Salmonella_enterica_subsp._enterica_serovar_Cerro_87	kinModCall	modified_base	1379115	1379115	24	+	.	coverage=150;context=TTAAAACGATCGGCCCAGCTACACCACGCGCGTTCGACGGC;IPDRatio=1.41
CP008925 Salmonella_enterica_subsp._enterica_serovar_Cerro_87	kinModCall	modified_base	1379120	1379120	25	+	.	coverage=148;context=ACGATCGGCCCAGCTACACCACGCGCGTTCGACGGCAGGTA;IPDRatio=1.47
CP008925 Salmonella_enterica_subsp._enterica_serovar_Cerro_87	kinModCall	m4C	1379122	1379122	29	-	.	coverage=149;context=ATTACCTGCCGTCGAACGCGCGTGGTGTAGCTGGGCCGATC;IPDRatio=1.56;frac=0.567;fracLow=0.352;fracUp=0.793;identificationQv=17
CP008925 Salmonella_enterica_subsp._enterica_serovar_Cerro_87	kinModCall	m4C	1379123	1379123	46	+	.	coverage=149;context=ATCGGCCCAGCTACACCACGCGCGTTCGACGGCAGGTAATG;IPDRatio=1.91;frac=0.508;fracLow=0.323;fracUp=0.701;identificationQv=11
CP008925 Salmonella_enterica_subsp._enterica_serovar_Cerro_87	kinModCall	modified_base	1379127	1379127	140	+	.	coverage=144;context=GCCCAGCTACACCACGCGCGTTCGACGGCAGGTAATGAGTC;IPDRatio=3.94
CP008925 Salmonella_enterica_subsp._enterica_serovar_Cerro_87	kinModCall	m6A	1379127	1379127	63	-	.	coverage=146;context=GACTCATTACCTGCCGTCGAACGCGCGTGGTGTAGCTGGGC;IPDRatio=2.20;frac=0.689;fracLow=0.586;fracUp=0.788;identificationQv=53
CP008925 Salmonella_enterica_subsp._enterica_serovar_Cerro_87	kinModCall	m6A	1379128	1379128	191	-	.	coverage=148;context=TGACTCATTACCTGCCGTCGAACGCGCGTGGTGTAGCTGGG;IPDRatio=14.08;frac=0.985;fracLow=0.962;fracUp=1.000;identificationQv=108
CP008925 Salmonella_enterica_subsp._enterica_serovar_Cerro_87	kinModCall	modified_base	1379129	1379129	29	-	.	coverage=144;context=TTGACTCATTACCTGCCGTCGAACGCGCGTGGTGTAGCTGG;IPDRatio=2.05
CP008925 Salmonella_enterica_subsp._enterica_serovar_Cerro_87	kinModCall	m6A	1379142	1379142	56	-	.	coverage=147;context=GATGGAACGTTGGTTGACTCATTACCTGCCGTCGAACGCGC;IPDRatio=1.91;frac=0.305;fracLow=0.175;fracUp=0.433;identificationQv=26
CP008925 Salmonella_enterica_subsp._enterica_serovar_Cerro_87	kinModCall	m6A	1379166	1379166	173	+	.	coverage=145;context=TCAACCAACGTTCCATCCAGATCAAACAGAAAACCTTTACA;IPDRatio=4.83;frac=0.932;fracLow=0.801;fracUp=1.000;identificationQv=154
CP008925 Salmonella_enterica_subsp._enterica_serovar_Cerro_87	kinModCall	m6A	1379167	1379167	229	-	.	coverage=152;context=GTGTAAAGGTTTTCTGTTTGATCTGGATGGAACGTTGGTTG;IPDRatio=8.30;frac=1.000;fracLow=0.986;fracUp=1.000;identificationQv=227
CP008925 Salmonella_enterica_subsp._enterica_serovar_Cerro_87	kinModCall	modified_base	1379211	1379211	49	-	.	coverage=155;context=ATGAAATCAATCAAATCATTAATGCCTGAGGAGGCTCGCGT;IPDRatio=1.82
CP008925 Salmonella_enterica_subsp._enterica_serovar_Cerro_87	kinModCall	modified_base	1379217	1379217	28	-	.	coverage=139;context=GCGCGAATGAAATCAATCAAATCATTAATGCCTGAGGAGGC;IPDRatio=1.46
CP008925 Salmonella_enterica_subsp._enterica_serovar_Cerro_87	kinModCall	modified_base	1379285	1379285	29	+	.	coverage=142;context=GCCAGACATTCAACATCCGCTGGTATTTTTCCCACATCGGC;IPDRatio=1.61
CP008925 Salmonella_enterica_subsp._enterica_serovar_Cerro_87	kinModCall	modified_base	1379291	1379291	41	-	.	coverage=147;context=CCAGACGCCGATGTGGGAAAAATACCAGCGGATGTTGAATG;IPDRatio=1.72
CP008925 Salmonella_enterica_subsp._enterica_serovar_Cerro_87	kinModCall	modified_base	1379324	1379324	35	+	.	coverage=145;context=GCGTCTGGGCATTAAAGCCGTGTGTCCCGGCGTCAAAGTGA;IPDRatio=1.86
CP008925 Salmonella_enterica_subsp._enterica_serovar_Cerro_87	kinModCall	modified_base	1379340	1379340	23	+	.	coverage=143;context=GCCGTGTGTCCCGGCGTCAAAGTGAGTGTAGCGTCCTTCTA;IPDRatio=1.43
CP008925 Salmonella_enterica_subsp._enterica_serovar_Cerro_87	kinModCall	modified_base	1379360	1379360	27	+	.	coverage=147;context=AGTGAGTGTAGCGTCCTTCTATATTCACCATAAAACGGACA;IPDRatio=1.48
CP008925 Salmonella_enterica_subsp._enterica_serovar_Cerro_87	kinModCall	modified_base	1379365	1379365	36	-	.	coverage=146;context=GGCTATGTCCGTTTTATGGTGAATATAGAAGGACGCTACAC;IPDRatio=1.73
CP008925 Salmonella_enterica_subsp._enterica_serovar_Cerro_87	kinModCall	modified_base	1379374	1379374	27	-	.	coverage=143;context=CGTTACCTCGGCTATGTCCGTTTTATGGTGAATATAGAAGG;IPDRatio=1.52
CP008925 Salmonella_enterica_subsp._enterica_serovar_Cerro_87	kinModCall	modified_base	1379379	1379379	41	+	.	coverage=146;context=TATATTCACCATAAAACGGACATAGCCGAGGTAACGCGCTT;IPDRatio=1.59
CP008925 Salmonella_enterica_subsp._enterica_serovar_Cerro_87	kinModCall	modified_base	1379392	1379392	53	-	.	coverage=152;context=GACGCCGCGACGGAAGCGCGTTACCTCGGCTATGTCCGTTT;IPDRatio=1.93
CP008925 Salmonella_enterica_subsp._enterica_serovar_Cerro_87	kinModCall	modified_base	1379467	1379467	25	-	.	coverage=149;context=GCGCTGCACGTCTCCTGGACCAACCTCAAAGATACGCAAGC;IPDRatio=1.42
CP008925 Salmonella_enterica_subsp._enterica_serovar_Cerro_87	kinModCall	modified_base	1379472	1379472	22	+	.	coverage=155;context=CGTATCTTTGAGGTTGGTCCAGGAGACGTGCAGCGCATGGT;IPDRatio=1.42
CP008925 Salmonella_enterica_subsp._enterica_serovar_Cerro_87	kinModCall	modified_base	1379480	1379480	28	-	.	coverage=154;context=GGAGATGTACCATGCGCTGCACGTCTCCTGGACCAACCTCA;IPDRatio=1.57
CP008925 Salmonella_enterica_subsp._enterica_serovar_Cerro_87	kinModCall	modified_base	1379498	1379498	22	-	.	coverage=150;context=TACCATCATCGATATTATGGAGATGTACCATGCGCTGCACG;IPDRatio=1.41
CP008925 Salmonella_enterica_subsp._enterica_serovar_Cerro_87	kinModCall	modified_base	1379500	1379500	30	+	.	coverage=144;context=TGCAGCGCATGGTACATCTCCATAATATCGATGATGGTACG;IPDRatio=1.58
CP008925 Salmonella_enterica_subsp._enterica_serovar_Cerro_87	kinModCall	modified_base	1379507	1379507	37	-	.	coverage=154;context=GACCTGTCGTACCATCATCGATATTATGGAGATGTACCATG;IPDRatio=1.63
CP008925 Salmonella_enterica_subsp._enterica_serovar_Cerro_87	kinModCall	modified_base	1379508	1379508	25	-	.	coverage=150;context=AGACCTGTCGTACCATCATCGATATTATGGAGATGTACCAT;IPDRatio=1.47
CP008925 Salmonella_enterica_subsp._enterica_serovar_Cerro_87	kinModCall	modified_base	1379519	1379519	21	-	.	coverage=137;context=GCTGACGGAAGAGACCTGTCGTACCATCATCGATATTATGG;IPDRatio=1.41
CP008925 Salmonella_enterica_subsp._enterica_serovar_Cerro_87	kinModCall	m4C	1379544	1379544	30	+	.	coverage=146;context=GGTCTCTTCCGTCAGCTCGCCAAACTCGCGATCCAGCTCGC;IPDRatio=1.58;frac=0.388;fracLow=0.228;fracUp=0.584;identificationQv=4
CP008925 Salmonella_enterica_subsp._enterica_serovar_Cerro_87	kinModCall	m6A	1379554	1379554	228	+	.	coverage=157;context=GTCAGCTCGCCAAACTCGCGATCCAGCTCGCGCATCTGCAG;IPDRatio=4.70;frac=1.000;fracLow=0.905;fracUp=1.000;identificationQv=200
CP008925 Salmonella_enterica_subsp._enterica_serovar_Cerro_87	kinModCall	m6A	1379555	1379555	237	-	.	coverage=163;context=CCTGCAGATGCGCGAGCTGGATCGCGAGTTTGGCGAGCTGA;IPDRatio=8.20;frac=1.000;fracLow=0.942;fracUp=1.000;identificationQv=242
CP008925 Salmonella_enterica_subsp._enterica_serovar_Cerro_87	kinModCall	modified_base	1379610	1379610	32	+	.	coverage=153;context=AATAATTGTTTGTAAGCGACGGTAACGCTCGGCGTTGGTGG;IPDRatio=1.90
CP008925 Salmonella_enterica_subsp._enterica_serovar_Cerro_87	kinModCall	modified_base	1379624	1379624	21	+	.	coverage=160;context=AGCGACGGTAACGCTCGGCGTTGGTGGGATCGAGCATCGTC;IPDRatio=1.56
CP008925 Salmonella_enterica_subsp._enterica_serovar_Cerro_87	kinModCall	m6A	1379632	1379632	195	+	.	coverage=158;context=TAACGCTCGGCGTTGGTGGGATCGAGCATCGTCATCATTTT;IPDRatio=3.72;frac=1.000;fracLow=0.900;fracUp=1.000;identificationQv=172
CP008925 Salmonella_enterica_subsp._enterica_serovar_Cerro_87	kinModCall	m6A	1379633	1379633	257	-	.	coverage=164;context=CAAAATGATGACGATGCTCGATCCCACCAACGCCGAGCGTT;IPDRatio=8.61;frac=1.000;fracLow=0.984;fracUp=1.000;identificationQv=234
CP008925 Salmonella_enterica_subsp._enterica_serovar_Cerro_87	kinModCall	modified_base	1379649	1379649	28	+	.	coverage=155;context=GGGATCGAGCATCGTCATCATTTTGTACTGGTTAGACAAAA;IPDRatio=1.45
CP008925 Salmonella_enterica_subsp._enterica_serovar_Cerro_87	kinModCall	m4C	1379663	1379663	54	-	.	coverage=165;context=CGCGCAACGTCTGATTTTGTCTAACCAGTACAAAATGATGA;IPDRatio=2.00;frac=0.429;fracLow=0.293;fracUp=0.577;identificationQv=11
CP008925 Salmonella_enterica_subsp._enterica_serovar_Cerro_87	kinModCall	modified_base	1379670	1379670	21	-	.	coverage=165;context=TGACCAACGCGCAACGTCTGATTTTGTCTAACCAGTACAAA;IPDRatio=1.35
CP008925 Salmonella_enterica_subsp._enterica_serovar_Cerro_87	kinModCall	modified_base	1379691	1379691	27	+	.	coverage=157;context=CAGACGTTGCGCGTTGGTCATTTCCATTTTGAACTCCTGTA;IPDRatio=1.50
CP008925 Salmonella_enterica_subsp._enterica_serovar_Cerro_87	kinModCall	modified_base	1379696	1379696	21	+	.	coverage=158;context=GTTGCGCGTTGGTCATTTCCATTTTGAACTCCTGTATCACG;IPDRatio=1.43
CP008925 Salmonella_enterica_subsp._enterica_serovar_Cerro_87	kinModCall	modified_base	1379700	1379700	25	+	.	coverage=148;context=CGCGTTGGTCATTTCCATTTTGAACTCCTGTATCACGCTAT;IPDRatio=1.53
CP008925 Salmonella_enterica_subsp._enterica_serovar_Cerro_87	kinModCall	modified_base	1379702	1379702	22	+	.	coverage=165;context=CGTTGGTCATTTCCATTTTGAACTCCTGTATCACGCTATAG;IPDRatio=1.40
CP008925 Salmonella_enterica_subsp._enterica_serovar_Cerro_87	kinModCall	modified_base	1379743	1379743	24	-	.	coverage=176;context=CATATAAAAGAAGGCATACCAATGCCTTCTTTTTTTCATCG;IPDRatio=1.41
CP008925 Salmonella_enterica_subsp._enterica_serovar_Cerro_87	kinModCall	modified_base	1379756	1379756	24	+	.	coverage=167;context=AAGGCATTGGTATGCCTTCTTTTATATGCGTAATCCGGGGT;IPDRatio=1.48
CP008925 Salmonella_enterica_subsp._enterica_serovar_Cerro_87	kinModCall	modified_base	1379764	1379764	25	-	.	coverage=173;context=TGTAATTGACCCCGGATTACGCATATAAAAGAAGGCATACC;IPDRatio=1.45
CP008925 Salmonella_enterica_subsp._enterica_serovar_Cerro_87	kinModCall	modified_base	1379787	1379787	41	-	.	coverage=175;context=GGATAAAACTTTCCTGGATGATTTGTAATTGACCCCGGATT;IPDRatio=1.61
CP008925 Salmonella_enterica_subsp._enterica_serovar_Cerro_87	kinModCall	modified_base	1379792	1379792	29	+	.	coverage=169;context=GGGGTCAATTACAAATCATCCAGGAAAGTTTTATCCAGTTG;IPDRatio=1.59
CP008925 Salmonella_enterica_subsp._enterica_serovar_Cerro_87	kinModCall	modified_base	1379798	1379798	21	-	.	coverage=174;context=TTCAAACAACTGGATAAAACTTTCCTGGATGATTTGTAATT;IPDRatio=1.38
CP008925 Salmonella_enterica_subsp._enterica_serovar_Cerro_87	kinModCall	modified_base	1379802	1379802	29	+	.	coverage=172;context=ACAAATCATCCAGGAAAGTTTTATCCAGTTGTTTGAAGGCG;IPDRatio=1.56
CP008925 Salmonella_enterica_subsp._enterica_serovar_Cerro_87	kinModCall	modified_base	1379842	1379842	27	+	.	coverage=172;context=GCGCTTAAGCGTGTCAGCTAATGCCTGGTAATCCGGCTTTC;IPDRatio=1.45
CP008925 Salmonella_enterica_subsp._enterica_serovar_Cerro_87	kinModCall	modified_base	1379847	1379847	22	+	.	coverage=174;context=TAAGCGTGTCAGCTAATGCCTGGTAATCCGGCTTTCCTTCT;IPDRatio=1.51
CP008925 Salmonella_enterica_subsp._enterica_serovar_Cerro_87	kinModCall	modified_base	1379853	1379853	25	-	.	coverage=172;context=GCCGGTAGAAGGAAAGCCGGATTACCAGGCATTAGCTGACA;IPDRatio=1.48
CP008925 Salmonella_enterica_subsp._enterica_serovar_Cerro_87	kinModCall	modified_base	1379928	1379928	32	-	.	coverage=170;context=GCCATTGCCGCCTTCAATCCTTAACTGGTTTTACGAAGTTC;IPDRatio=1.52
CP008925 Salmonella_enterica_subsp._enterica_serovar_Cerro_87	kinModCall	modified_base	1379965	1379965	28	+	.	coverage=170;context=TGGCGTCACAGAACGTTTCCCTAACCACCATAATCCCTGCA;IPDRatio=1.52
CP008925 Salmonella_enterica_subsp._enterica_serovar_Cerro_87	kinModCall	modified_base	1379973	1379973	40	+	.	coverage=172;context=CAGAACGTTTCCCTAACCACCATAATCCCTGCATAGGCAAG;IPDRatio=1.63
CP008925 Salmonella_enterica_subsp._enterica_serovar_Cerro_87	kinModCall	modified_base	1379976	1379976	28	-	.	coverage=165;context=GAGCTTGCCTATGCAGGGATTATGGTGGTTAGGGAAACGTT;IPDRatio=1.53
CP008925 Salmonella_enterica_subsp._enterica_serovar_Cerro_87	kinModCall	m6A	1380003	1380003	26	+	.	coverage=179;context=GCATAGGCAAGCTCAGGGCGAACAGGGCGGTCGCCACGGCC;IPDRatio=1.51;frac=0.149;fracLow=0.080;fracUp=0.227;identificationQv=5
CP008925 Salmonella_enterica_subsp._enterica_serovar_Cerro_87	kinModCall	modified_base	1380004	1380004	33	-	.	coverage=176;context=CGGCCGTGGCGACCGCCCTGTTCGCCCTGAGCTTGCCTATG;IPDRatio=1.70
CP008925 Salmonella_enterica_subsp._enterica_serovar_Cerro_87	kinModCall	modified_base	1380054	1380054	24	+	.	coverage=164;context=GACCGCCCAGCGCTATCTGCCAGCATAATGTAAAGACGGCG;IPDRatio=1.48
CP008925 Salmonella_enterica_subsp._enterica_serovar_Cerro_87	kinModCall	modified_base	1380067	1380067	32	-	.	coverage=163;context=TTATGCCGCCTGTCGCCGTCTTTACATTATGCTGGCAGATA;IPDRatio=1.57
CP008925 Salmonella_enterica_subsp._enterica_serovar_Cerro_87	kinModCall	modified_base	1380094	1380094	22	+	.	coverage=168;context=GACAGGCGGCATAAATCGTATGGCATAGCGCGTCATACGAA;IPDRatio=1.45
CP008925 Salmonella_enterica_subsp._enterica_serovar_Cerro_87	kinModCall	modified_base	1380205	1380205	30	-	.	coverage=161;context=CGGATAATCGCTCCGTAAATTTTTTTAGCTTATTTCGCCGG;IPDRatio=1.57
CP008925 Salmonella_enterica_subsp._enterica_serovar_Cerro_87	kinModCall	modified_base	1380218	1380218	25	+	.	coverage=175;context=CTAAAAAAATTTACGGAGCGATTATCCGGTGTCGACATGGC;IPDRatio=1.45
CP008925 Salmonella_enterica_subsp._enterica_serovar_Cerro_87	kinModCall	modified_base	1380235	1380235	22	+	.	coverage=172;context=GCGATTATCCGGTGTCGACATGGCCTACCTCAACTTCACAT;IPDRatio=1.47
CP008925 Salmonella_enterica_subsp._enterica_serovar_Cerro_87	kinModCall	modified_base	1380239	1380239	23	+	.	coverage=167;context=TTATCCGGTGTCGACATGGCCTACCTCAACTTCACATATAA;IPDRatio=1.43
CP008925 Salmonella_enterica_subsp._enterica_serovar_Cerro_87	kinModCall	modified_base	1380246	1380246	24	-	.	coverage=161;context=TTAAATTTTATATGTGAAGTTGAGGTAGGCCATGTCGACAC;IPDRatio=1.50
CP008925 Salmonella_enterica_subsp._enterica_serovar_Cerro_87	kinModCall	modified_base	1380249	1380249	37	+	.	coverage=169;context=TCGACATGGCCTACCTCAACTTCACATATAAAATTTAAAAA;IPDRatio=1.66
CP008925 Salmonella_enterica_subsp._enterica_serovar_Cerro_87	kinModCall	modified_base	1380260	1380260	43	-	.	coverage=161;context=TTTGCACAAATTTTTTAAATTTTATATGTGAAGTTGAGGTA;IPDRatio=1.80
CP008925 Salmonella_enterica_subsp._enterica_serovar_Cerro_87	kinModCall	modified_base	1380380	1380380	23	-	.	coverage=171;context=ATGTGTAATATTGACGACTCAATGATTTTAAACTACCGGCC;IPDRatio=1.41
CP008925 Salmonella_enterica_subsp._enterica_serovar_Cerro_87	kinModCall	modified_base	1380394	1380394	37	+	.	coverage=166;context=AATCATTGAGTCGTCAATATTACACATAGTATGCCATTGGC;IPDRatio=1.62
CP008925 Salmonella_enterica_subsp._enterica_serovar_Cerro_87	kinModCall	modified_base	1380395	1380395	38	+	.	coverage=173;context=ATCATTGAGTCGTCAATATTACACATAGTATGCCATTGGCT;IPDRatio=1.68
CP008925 Salmonella_enterica_subsp._enterica_serovar_Cerro_87	kinModCall	modified_base	1380398	1380398	36	+	.	coverage=175;context=ATTGAGTCGTCAATATTACACATAGTATGCCATTGGCTGAA;IPDRatio=1.58
CP008925 Salmonella_enterica_subsp._enterica_serovar_Cerro_87	kinModCall	m6A	1380405	1380405	64	-	.	coverage=167;context=CGTATTTTTCAGCCAATGGCATACTATGTGTAATATTGACG;IPDRatio=2.08;frac=0.404;fracLow=0.277;fracUp=0.541;identificationQv=48
CP008925 Salmonella_enterica_subsp._enterica_serovar_Cerro_87	kinModCall	m4C	1380406	1380406	30	-	.	coverage=166;context=GCGTATTTTTCAGCCAATGGCATACTATGTGTAATATTGAC;IPDRatio=1.57;frac=0.595;fracLow=0.365;fracUp=0.800;identificationQv=26
CP008925 Salmonella_enterica_subsp._enterica_serovar_Cerro_87	kinModCall	modified_base	1380451	1380451	23	-	.	coverage=162;context=TTTTTGGGCATGATGGAAGAAATACCTTTGAGTCTATGCCA;IPDRatio=1.43
CP008925 Salmonella_enterica_subsp._enterica_serovar_Cerro_87	kinModCall	modified_base	1380487	1380487	29	+	.	coverage=175;context=AAAAAAACTCCTGCGCATGATGTTAATCATAAATGTCAGGG;IPDRatio=1.54
CP008925 Salmonella_enterica_subsp._enterica_serovar_Cerro_87	kinModCall	modified_base	1380492	1380492	81	-	.	coverage=164;context=GATAGCCCTGACATTTATGATTAACATCATGCGCAGGAGTT;IPDRatio=2.45
CP008925 Salmonella_enterica_subsp._enterica_serovar_Cerro_87	kinModCall	modified_base	1380503	1380503	22	-	.	coverage=156;context=GCGTAGCGCATGATAGCCCTGACATTTATGATTAACATCAT;IPDRatio=1.39
CP008925 Salmonella_enterica_subsp._enterica_serovar_Cerro_87	kinModCall	modified_base	1380508	1380508	25	+	.	coverage=177;context=GTTAATCATAAATGTCAGGGCTATCATGCGCTACGCTCTAT;IPDRatio=1.48
CP008925 Salmonella_enterica_subsp._enterica_serovar_Cerro_87	kinModCall	modified_base	1380557	1380557	27	-	.	coverage=146;context=CATGGAAGTACCTATTTATGATACGTGGCTAAAAAAACGTC;IPDRatio=1.44
CP008925 Salmonella_enterica_subsp._enterica_serovar_Cerro_87	kinModCall	modified_base	1380559	1380559	37	+	.	coverage=154;context=CGTTTTTTTAGCCACGTATCATAAATAGGTACTTCCATGTC;IPDRatio=1.65
CP008925 Salmonella_enterica_subsp._enterica_serovar_Cerro_87	kinModCall	modified_base	1380563	1380563	35	+	.	coverage=147;context=TTTTTAGCCACGTATCATAAATAGGTACTTCCATGTCGAGT;IPDRatio=1.68
CP008925 Salmonella_enterica_subsp._enterica_serovar_Cerro_87	kinModCall	modified_base	1380565	1380565	30	-	.	coverage=145;context=TTACTCGACATGGAAGTACCTATTTATGATACGTGGCTAAA;IPDRatio=1.62
CP008925 Salmonella_enterica_subsp._enterica_serovar_Cerro_87	kinModCall	modified_base	1380570	1380570	21	+	.	coverage=148;context=CCACGTATCATAAATAGGTACTTCCATGTCGAGTAAGTTAG;IPDRatio=1.38
CP008925 Salmonella_enterica_subsp._enterica_serovar_Cerro_87	kinModCall	modified_base	1380577	1380577	24	-	.	coverage=148;context=ACCAGTACTAACTTACTCGACATGGAAGTACCTATTTATGA;IPDRatio=1.41
CP008925 Salmonella_enterica_subsp._enterica_serovar_Cerro_87	kinModCall	m4C	1380586	1380586	72	-	.	coverage=143;context=CAGTTCAGAACCAGTACTAACTTACTCGACATGGAAGTACC;IPDRatio=2.44;frac=0.623;fracLow=0.464;fracUp=0.808;identificationQv=16
CP008925 Salmonella_enterica_subsp._enterica_serovar_Cerro_87	kinModCall	modified_base	1380589	1380589	35	+	.	coverage=148;context=ACTTCCATGTCGAGTAAGTTAGTACTGGTTCTGAACTGCGG;IPDRatio=1.65
CP008925 Salmonella_enterica_subsp._enterica_serovar_Cerro_87	kinModCall	modified_base	1380592	1380592	31	+	.	coverage=150;context=TCCATGTCGAGTAAGTTAGTACTGGTTCTGAACTGCGGTAG;IPDRatio=1.58
CP008925 Salmonella_enterica_subsp._enterica_serovar_Cerro_87	kinModCall	modified_base	1380597	1380597	22	-	.	coverage=144;context=AAGAACTACCGCAGTTCAGAACCAGTACTAACTTACTCGAC;IPDRatio=1.41
CP008925 Salmonella_enterica_subsp._enterica_serovar_Cerro_87	kinModCall	modified_base	1380600	1380600	30	-	.	coverage=143;context=GTGAAGAACTACCGCAGTTCAGAACCAGTACTAACTTACTC;IPDRatio=1.53
CP008925 Salmonella_enterica_subsp._enterica_serovar_Cerro_87	kinModCall	modified_base	1380602	1380602	28	+	.	coverage=155;context=GTAAGTTAGTACTGGTTCTGAACTGCGGTAGTTCTTCACTG;IPDRatio=1.48
CP008925 Salmonella_enterica_subsp._enterica_serovar_Cerro_87	kinModCall	modified_base	1380613	1380613	216	+	.	coverage=149;context=CTGGTTCTGAACTGCGGTAGTTCTTCACTGAAATTTGCAAT;IPDRatio=6.37
CP008925 Salmonella_enterica_subsp._enterica_serovar_Cerro_87	kinModCall	m6A	1380614	1380614	158	-	.	coverage=151;context=AATTGCAAATTTCAGTGAAGAACTACCGCAGTTCAGAACCA;IPDRatio=5.29;frac=0.852;fracLow=0.727;fracUp=0.981;identificationQv=131
CP008925 Salmonella_enterica_subsp._enterica_serovar_Cerro_87	kinModCall	modified_base	1380615	1380615	21	-	.	coverage=133;context=TAATTGCAAATTTCAGTGAAGAACTACCGCAGTTCAGAACC;IPDRatio=1.76
CP008925 Salmonella_enterica_subsp._enterica_serovar_Cerro_87	kinModCall	modified_base	1380616	1380616	34	-	.	coverage=148;context=ATAATTGCAAATTTCAGTGAAGAACTACCGCAGTTCAGAAC;IPDRatio=1.89
CP008925 Salmonella_enterica_subsp._enterica_serovar_Cerro_87	kinModCall	modified_base	1380617	1380617	21	-	.	coverage=149;context=AATAATTGCAAATTTCAGTGAAGAACTACCGCAGTTCAGAA;IPDRatio=1.43
CP008925 Salmonella_enterica_subsp._enterica_serovar_Cerro_87	kinModCall	modified_base	1380618	1380618	27	-	.	coverage=147;context=CAATAATTGCAAATTTCAGTGAAGAACTACCGCAGTTCAGA;IPDRatio=1.57
CP008925 Salmonella_enterica_subsp._enterica_serovar_Cerro_87	kinModCall	modified_base	1380627	1380627	29	-	.	coverage=155;context=TAACTGCATCAATAATTGCAAATTTCAGTGAAGAACTACCG;IPDRatio=1.57
CP008925 Salmonella_enterica_subsp._enterica_serovar_Cerro_87	kinModCall	modified_base	1380634	1380634	24	-	.	coverage=157;context=TCACCATTAACTGCATCAATAATTGCAAATTTCAGTGAAGA;IPDRatio=1.41
CP008925 Salmonella_enterica_subsp._enterica_serovar_Cerro_87	kinModCall	modified_base	1380636	1380636	25	-	.	coverage=148;context=CATCACCATTAACTGCATCAATAATTGCAAATTTCAGTGAA;IPDRatio=1.43
CP008925 Salmonella_enterica_subsp._enterica_serovar_Cerro_87	kinModCall	modified_base	1380637	1380637	25	-	.	coverage=158;context=TCATCACCATTAACTGCATCAATAATTGCAAATTTCAGTGA;IPDRatio=1.42
CP008925 Salmonella_enterica_subsp._enterica_serovar_Cerro_87	kinModCall	modified_base	1380640	1380640	40	-	.	coverage=156;context=TATTCATCACCATTAACTGCATCAATAATTGCAAATTTCAG;IPDRatio=1.61
CP008925 Salmonella_enterica_subsp._enterica_serovar_Cerro_87	kinModCall	modified_base	1380647	1380647	24	+	.	coverage=154;context=TTGCAATTATTGATGCAGTTAATGGTGATGAATACCTTTCT;IPDRatio=1.44
CP008925 Salmonella_enterica_subsp._enterica_serovar_Cerro_87	kinModCall	modified_base	1380648	1380648	26	-	.	coverage=147;context=CAGAAAGGTATTCATCACCATTAACTGCATCAATAATTGCA;IPDRatio=1.51
CP008925 Salmonella_enterica_subsp._enterica_serovar_Cerro_87	kinModCall	m4C	1380662	1380662	58	+	.	coverage=148;context=CAGTTAATGGTGATGAATACCTTTCTGGTTTAGCCGAATGT;IPDRatio=2.01;frac=0.468;fracLow=0.277;fracUp=0.610;identificationQv=12
CP008925 Salmonella_enterica_subsp._enterica_serovar_Cerro_87	kinModCall	modified_base	1380667	1380667	21	+	.	coverage=142;context=AATGGTGATGAATACCTTTCTGGTTTAGCCGAATGTTTCCA;IPDRatio=1.42
CP008925 Salmonella_enterica_subsp._enterica_serovar_Cerro_87	kinModCall	modified_base	1380682	1380682	35	+	.	coverage=145;context=CTTTCTGGTTTAGCCGAATGTTTCCATCTGCCAGAAGCACG;IPDRatio=1.61
CP008925 Salmonella_enterica_subsp._enterica_serovar_Cerro_87	kinModCall	modified_base	1380716	1380716	21	-	.	coverage=158;context=TTCTTGTTTACTGCCGTCCATTTTCCATTTGATGCGTGCTT;IPDRatio=1.36
CP008925 Salmonella_enterica_subsp._enterica_serovar_Cerro_87	kinModCall	modified_base	1380719	1380719	22	+	.	coverage=139;context=CACGCATCAAATGGAAAATGGACGGCAGTAAACAAGAAGCG;IPDRatio=1.47
CP008925 Salmonella_enterica_subsp._enterica_serovar_Cerro_87	kinModCall	modified_base	1380776	1380776	24	+	.	coverage=155;context=CCGCTCACAGTGAAGCGCTGAACTTTATCGTTAACACTATT;IPDRatio=1.42
CP008925 Salmonella_enterica_subsp._enterica_serovar_Cerro_87	kinModCall	modified_base	1380787	1380787	22	-	.	coverage=160;context=TTTTGTGCCAGAATAGTGTTAACGATAAAGTTCAGCGCTTC;IPDRatio=1.41
CP008925 Salmonella_enterica_subsp._enterica_serovar_Cerro_87	kinModCall	modified_base	1380799	1380799	26	-	.	coverage=149;context=GACAGTTCTGGTTTTTGTGCCAGAATAGTGTTAACGATAAA;IPDRatio=1.53
CP008925 Salmonella_enterica_subsp._enterica_serovar_Cerro_87	kinModCall	modified_base	1380869	1380869	31	+	.	coverage=133;context=TCGTACACGGCGGCGAGAAGTATACCAGCTCCGTAGTCATT;IPDRatio=1.70
CP008925 Salmonella_enterica_subsp._enterica_serovar_Cerro_87	kinModCall	modified_base	1380872	1380872	28	-	.	coverage=144;context=ATCAATGACTACGGAGCTGGTATACTTCTCGCCGCCGTGTA;IPDRatio=1.59
CP008925 Salmonella_enterica_subsp._enterica_serovar_Cerro_87	kinModCall	modified_base	1380874	1380874	33	-	.	coverage=144;context=TCATCAATGACTACGGAGCTGGTATACTTCTCGCCGCCGTG;IPDRatio=1.84
CP008925 Salmonella_enterica_subsp._enterica_serovar_Cerro_87	kinModCall	modified_base	1380877	1380877	27	+	.	coverage=142;context=GGCGGCGAGAAGTATACCAGCTCCGTAGTCATTGATGAGTC;IPDRatio=1.50
CP008925 Salmonella_enterica_subsp._enterica_serovar_Cerro_87	kinModCall	modified_base	1380906	1380906	21	+	.	coverage=143;context=CATTGATGAGTCCGTCATTCAGGGCATCAAAGATTCCGCCT;IPDRatio=1.60
CP008925 Salmonella_enterica_subsp._enterica_serovar_Cerro_87	kinModCall	modified_base	1380916	1380916	24	+	.	coverage=139;context=TCCGTCATTCAGGGCATCAAAGATTCCGCCTCTTTCGCACC;IPDRatio=1.47
CP008925 Salmonella_enterica_subsp._enterica_serovar_Cerro_87	kinModCall	m6A	1380942	1380942	34	+	.	coverage=150;context=CGCCTCTTTCGCACCGCTGCATAACCCGGCTCACCTGATTG;IPDRatio=1.61;frac=0.374;fracLow=0.211;fracUp=0.509;identificationQv=10
CP008925 Salmonella_enterica_subsp._enterica_serovar_Cerro_87	kinModCall	modified_base	1380948	1380948	26	-	.	coverage=143;context=CGATACCAATCAGGTGAGCCGGGTTATGCAGCGGTGCGAAA;IPDRatio=1.54
CP008925 Salmonella_enterica_subsp._enterica_serovar_Cerro_87	kinModCall	m6A	1380959	1380959	52	+	.	coverage=152;context=TGCATAACCCGGCTCACCTGATTGGTATCGCCGAAGCGCTG;IPDRatio=1.95;frac=0.319;fracLow=0.200;fracUp=0.426;identificationQv=12
CP008925 Salmonella_enterica_subsp._enterica_serovar_Cerro_87	kinModCall	modified_base	1380962	1380962	24	-	.	coverage=142;context=TTTCAGCGCTTCGGCGATACCAATCAGGTGAGCCGGGTTAT;IPDRatio=1.50
CP008925 Salmonella_enterica_subsp._enterica_serovar_Cerro_87	kinModCall	modified_base	1380967	1380967	36	-	.	coverage=137;context=AAAGATTTCAGCGCTTCGGCGATACCAATCAGGTGAGCCGG;IPDRatio=1.77
CP008925 Salmonella_enterica_subsp._enterica_serovar_Cerro_87	kinModCall	modified_base	1380984	1380984	26	+	.	coverage=150;context=TATCGCCGAAGCGCTGAAATCTTTCCCGCAGCTGAAAGATA;IPDRatio=1.48
CP008925 Salmonella_enterica_subsp._enterica_serovar_Cerro_87	kinModCall	modified_base	1381017	1381017	25	-	.	coverage=138;context=GATGGAAGGCGGTGTCGAATACTGCAACGTTTTTATCTTTC;IPDRatio=1.44
CP008925 Salmonella_enterica_subsp._enterica_serovar_Cerro_87	kinModCall	modified_base	1381042	1381042	26	+	.	coverage=139;context=GACACCGCCTTCCATCAGACCATGCCGGAAGAATCTTACCT;IPDRatio=1.50
CP008925 Salmonella_enterica_subsp._enterica_serovar_Cerro_87	kinModCall	m4C	1381056	1381056	59	+	.	coverage=131;context=TCAGACCATGCCGGAAGAATCTTACCTGTATGCCCTGCCGT;IPDRatio=2.34;frac=0.525;fracLow=0.372;fracUp=0.687;identificationQv=22
CP008925 Salmonella_enterica_subsp._enterica_serovar_Cerro_87	kinModCall	modified_base	1381065	1381065	21	+	.	coverage=135;context=GCCGGAAGAATCTTACCTGTATGCCCTGCCGTACAGCCTGT;IPDRatio=1.35
CP008925 Salmonella_enterica_subsp._enterica_serovar_Cerro_87	kinModCall	m4C	1381067	1381067	63	-	.	coverage=134;context=ATACAGGCTGTACGGCAGGGCATACAGGTAAGATTCTTCCG;IPDRatio=2.08;frac=0.583;fracLow=0.373;fracUp=0.774;identificationQv=47
CP008925 Salmonella_enterica_subsp._enterica_serovar_Cerro_87	kinModCall	modified_base	1381082	1381082	25	+	.	coverage=130;context=TGTATGCCCTGCCGTACAGCCTGTATAAAGAACACGGCGTT;IPDRatio=1.51
CP008925 Salmonella_enterica_subsp._enterica_serovar_Cerro_87	kinModCall	modified_base	1381088	1381088	49	-	.	coverage=124;context=GCGACGAACGCCGTGTTCTTTATACAGGCTGTACGGCAGGG;IPDRatio=1.92
CP008925 Salmonella_enterica_subsp._enterica_serovar_Cerro_87	kinModCall	modified_base	1381090	1381090	22	-	.	coverage=135;context=TAGCGACGAACGCCGTGTTCTTTATACAGGCTGTACGGCAG;IPDRatio=1.54
CP008925 Salmonella_enterica_subsp._enterica_serovar_Cerro_87	kinModCall	modified_base	1381091	1381091	22	-	.	coverage=137;context=ATAGCGACGAACGCCGTGTTCTTTATACAGGCTGTACGGCA;IPDRatio=1.47
CP008925 Salmonella_enterica_subsp._enterica_serovar_Cerro_87	kinModCall	modified_base	1381101	1381101	104	+	.	coverage=134;context=CCTGTATAAAGAACACGGCGTTCGTCGCTATGGCGCACACG;IPDRatio=3.42
CP008925 Salmonella_enterica_subsp._enterica_serovar_Cerro_87	kinModCall	m6A	1381102	1381102	122	-	.	coverage=139;context=CCGTGTGCGCCATAGCGACGAACGCCGTGTTCTTTATACAG;IPDRatio=6.91;frac=0.713;fracLow=0.604;fracUp=0.845;identificationQv=109
CP008925 Salmonella_enterica_subsp._enterica_serovar_Cerro_87	kinModCall	modified_base	1381103	1381103	29	-	.	coverage=132;context=GCCGTGTGCGCCATAGCGACGAACGCCGTGTTCTTTATACA;IPDRatio=1.88
CP008925 Salmonella_enterica_subsp._enterica_serovar_Cerro_87	kinModCall	modified_base	1381109	1381109	22	-	.	coverage=134;context=GCTGGTGCCGTGTGCGCCATAGCGACGAACGCCGTGTTCTT;IPDRatio=1.45
CP008925 Salmonella_enterica_subsp._enterica_serovar_Cerro_87	kinModCall	m4C	1381135	1381135	47	+	.	coverage=134;context=GCACACGGCACCAGCCACTTCTATGTAACTCAGGAAGCGGC;IPDRatio=1.96;frac=0.472;fracLow=0.280;fracUp=0.649;identificationQv=26
CP008925 Salmonella_enterica_subsp._enterica_serovar_Cerro_87	kinModCall	modified_base	1381139	1381139	31	+	.	coverage=134;context=ACGGCACCAGCCACTTCTATGTAACTCAGGAAGCGGCAAAA;IPDRatio=1.65
CP008925 Salmonella_enterica_subsp._enterica_serovar_Cerro_87	kinModCall	modified_base	1381142	1381142	82	-	.	coverage=135;context=CATTTTTGCCGCTTCCTGAGTTACATAGAAGTGGCTGGTGC;IPDRatio=3.03
CP008925 Salmonella_enterica_subsp._enterica_serovar_Cerro_87	kinModCall	modified_base	1381170	1381170	22	-	.	coverage=135;context=TGTTCAGTTCTTCTACCGGCTTGTTCAGCATTTTTGCCGCT;IPDRatio=1.48
CP008925 Salmonella_enterica_subsp._enterica_serovar_Cerro_87	kinModCall	modified_base	1381182	1381182	28	-	.	coverage=127;context=GGCAGGTGATAATGTTCAGTTCTTCTACCGGCTTGTTCAGC;IPDRatio=1.54
CP008925 Salmonella_enterica_subsp._enterica_serovar_Cerro_87	kinModCall	m6A	1381191	1381191	41	-	.	coverage=130;context=TGCCCAGGTGGCAGGTGATAATGTTCAGTTCTTCTACCGGC;IPDRatio=1.82;frac=0.308;fracLow=0.097;fracUp=0.488;identificationQv=4
CP008925 Salmonella_enterica_subsp._enterica_serovar_Cerro_87	kinModCall	modified_base	1381193	1381193	29	+	.	coverage=137;context=CGGTAGAAGAACTGAACATTATCACCTGCCACCTGGGCAAC;IPDRatio=1.48
CP008925 Salmonella_enterica_subsp._enterica_serovar_Cerro_87	kinModCall	modified_base	1381232	1381232	27	+	.	coverage=153;context=ACGGCGGTTCTGTTTCCGCTATCCGTAACGGTAAATGCGTG;IPDRatio=1.48
CP008925 Salmonella_enterica_subsp._enterica_serovar_Cerro_87	kinModCall	modified_base	1381238	1381238	35	+	.	coverage=157;context=GTTCTGTTTCCGCTATCCGTAACGGTAAATGCGTGGATACC;IPDRatio=1.57
CP008925 Salmonella_enterica_subsp._enterica_serovar_Cerro_87	kinModCall	modified_base	1381243	1381243	21	-	.	coverage=158;context=ATAGAGGTATCCACGCATTTACCGTTACGGATAGCGGAAAC;IPDRatio=1.41
CP008925 Salmonella_enterica_subsp._enterica_serovar_Cerro_87	kinModCall	modified_base	1381246	1381246	24	+	.	coverage=152;context=TCCGCTATCCGTAACGGTAAATGCGTGGATACCTCTATGGG;IPDRatio=1.46
CP008925 Salmonella_enterica_subsp._enterica_serovar_Cerro_87	kinModCall	modified_base	1381255	1381255	24	-	.	coverage=155;context=GGGGTCAGACCCATAGAGGTATCCACGCATTTACCGTTACG;IPDRatio=1.39
CP008925 Salmonella_enterica_subsp._enterica_serovar_Cerro_87	kinModCall	modified_base	1381256	1381256	31	+	.	coverage=149;context=GTAACGGTAAATGCGTGGATACCTCTATGGGTCTGACCCCG;IPDRatio=1.55
CP008925 Salmonella_enterica_subsp._enterica_serovar_Cerro_87	kinModCall	modified_base	1381257	1381257	37	-	.	coverage=132;context=GCGGGGTCAGACCCATAGAGGTATCCACGCATTTACCGTTA;IPDRatio=1.74
CP008925 Salmonella_enterica_subsp._enterica_serovar_Cerro_87	kinModCall	modified_base	1381261	1381261	28	+	.	coverage=149;context=GGTAAATGCGTGGATACCTCTATGGGTCTGACCCCGCTGGA;IPDRatio=1.52
CP008925 Salmonella_enterica_subsp._enterica_serovar_Cerro_87	kinModCall	m6A	1381267	1381267	42	-	.	coverage=153;context=AGGCCTTCCAGCGGGGTCAGACCCATAGAGGTATCCACGCA;IPDRatio=1.74;frac=0.343;fracLow=0.212;fracUp=0.480;identificationQv=21
CP008925 Salmonella_enterica_subsp._enterica_serovar_Cerro_87	kinModCall	modified_base	1381269	1381269	22	-	.	coverage=150;context=CCAGGCCTTCCAGCGGGGTCAGACCCATAGAGGTATCCACG;IPDRatio=1.36
CP008925 Salmonella_enterica_subsp._enterica_serovar_Cerro_87	kinModCall	modified_base	1381281	1381281	22	-	.	coverage=141;context=GGGTACCCATGACCAGGCCTTCCAGCGGGGTCAGACCCATA;IPDRatio=1.50
CP008925 Salmonella_enterica_subsp._enterica_serovar_Cerro_87	kinModCall	modified_base	1381282	1381282	40	+	.	coverage=146;context=ATGGGTCTGACCCCGCTGGAAGGCCTGGTCATGGGTACCCG;IPDRatio=1.66
CP008925 Salmonella_enterica_subsp._enterica_serovar_Cerro_87	kinModCall	modified_base	1381287	1381287	28	+	.	coverage=152;context=TCTGACCCCGCTGGAAGGCCTGGTCATGGGTACCCGTTCCG;IPDRatio=1.56
CP008925 Salmonella_enterica_subsp._enterica_serovar_Cerro_87	kinModCall	modified_base	1381287	1381287	23	-	.	coverage=149;context=CGGAACGGGTACCCATGACCAGGCCTTCCAGCGGGGTCAGA;IPDRatio=1.41
CP008925 Salmonella_enterica_subsp._enterica_serovar_Cerro_87	kinModCall	modified_base	1381292	1381292	29	+	.	coverage=155;context=CCCCGCTGGAAGGCCTGGTCATGGGTACCCGTTCCGGCGAT;IPDRatio=1.63
CP008925 Salmonella_enterica_subsp._enterica_serovar_Cerro_87	kinModCall	modified_base	1381326	1381326	25	+	.	coverage=149;context=CGGCGATATCGACCCTGCGATTATCTTCCACCTGCACGACA;IPDRatio=1.48
CP008925 Salmonella_enterica_subsp._enterica_serovar_Cerro_87	kinModCall	m6A	1381348	1381348	203	-	.	coverage=148;context=TGATCCACGCTCATGCCCAGAGTGTCGTGCAGGTGGAAGAT;IPDRatio=7.78;frac=1.000;fracLow=1.000;fracUp=1.000;identificationQv=207
CP008925 Salmonella_enterica_subsp._enterica_serovar_Cerro_87	kinModCall	m6A	1381365	1381365	292	+	.	coverage=164;context=CACTCTGGGCATGAGCGTGGATCAGATCAACAAAATGCTGA;IPDRatio=7.14;frac=1.000;fracLow=0.973;fracUp=1.000;identificationQv=340
CP008925 Salmonella_enterica_subsp._enterica_serovar_Cerro_87	kinModCall	m6A	1381366	1381366	235	-	.	coverage=169;context=GTCAGCATTTTGTTGATCTGATCCACGCTCATGCCCAGAGT;IPDRatio=6.45;frac=0.985;fracLow=0.902;fracUp=1.000;identificationQv=212
CP008925 Salmonella_enterica_subsp._enterica_serovar_Cerro_87	kinModCall	m6A	1381370	1381370	236	+	.	coverage=165;context=TGGGCATGAGCGTGGATCAGATCAACAAAATGCTGACCAAA;IPDRatio=7.36;frac=1.000;fracLow=0.941;fracUp=1.000;identificationQv=205
CP008925 Salmonella_enterica_subsp._enterica_serovar_Cerro_87	kinModCall	m6A	1381371	1381371	255	-	.	coverage=174;context=CTTTGGTCAGCATTTTGTTGATCTGATCCACGCTCATGCCC;IPDRatio=8.75;frac=1.000;fracLow=0.946;fracUp=1.000;identificationQv=246
CP008925 Salmonella_enterica_subsp._enterica_serovar_Cerro_87	kinModCall	modified_base	1381373	1381373	22	+	.	coverage=174;context=GCATGAGCGTGGATCAGATCAACAAAATGCTGACCAAAGAG;IPDRatio=1.39
CP008925 Salmonella_enterica_subsp._enterica_serovar_Cerro_87	kinModCall	m4C	1381381	1381381	26	-	.	coverage=169;context=AGACCGGACTCTTTGGTCAGCATTTTGTTGATCTGATCCAC;IPDRatio=1.54;frac=0.248;fracLow=0.122;fracUp=0.387;identificationQv=13
CP008925 Salmonella_enterica_subsp._enterica_serovar_Cerro_87	kinModCall	modified_base	1381396	1381396	23	+	.	coverage=158;context=AAAATGCTGACCAAAGAGTCCGGTCTGCTGGGTCTGACTGA;IPDRatio=1.48
CP008925 Salmonella_enterica_subsp._enterica_serovar_Cerro_87	kinModCall	modified_base	1381420	1381420	23	-	.	coverage=194;context=ACATAACGGCAGTCGCTGGTCACTTCAGTCAGACCCAGCAG;IPDRatio=1.43
CP008925 Salmonella_enterica_subsp._enterica_serovar_Cerro_87	kinModCall	modified_base	1381422	1381422	22	-	.	coverage=157;context=CAACATAACGGCAGTCGCTGGTCACTTCAGTCAGACCCAGC;IPDRatio=1.46
CP008925 Salmonella_enterica_subsp._enterica_serovar_Cerro_87	kinModCall	modified_base	1381442	1381442	27	-	.	coverage=193;context=TTTGGTGGCGTAGTTGTCTTCAACATAACGGCAGTCGCTGG;IPDRatio=1.45
CP008925 Salmonella_enterica_subsp._enterica_serovar_Cerro_87	kinModCall	modified_base	1381477	1381477	25	-	.	coverage=192;context=TGGCAGTAAACGTCCATCGCACGTTTAGCGTCTTCTTTGGT;IPDRatio=1.46
CP008925 Salmonella_enterica_subsp._enterica_serovar_Cerro_87	kinModCall	modified_base	1381482	1381482	24	-	.	coverage=197;context=GGCGGTGGCAGTAAACGTCCATCGCACGTTTAGCGTCTTCT;IPDRatio=1.39
CP008925 Salmonella_enterica_subsp._enterica_serovar_Cerro_87	kinModCall	modified_base	1381485	1381485	22	+	.	coverage=196;context=AGACGCTAAACGTGCGATGGACGTTTACTGCCACCGCCTGG;IPDRatio=1.40
CP008925 Salmonella_enterica_subsp._enterica_serovar_Cerro_87	kinModCall	modified_base	1381493	1381493	22	-	.	coverage=197;context=GTATTTCGCCAGGCGGTGGCAGTAAACGTCCATCGCACGTT;IPDRatio=1.40
CP008925 Salmonella_enterica_subsp._enterica_serovar_Cerro_87	kinModCall	modified_base	1381494	1381494	22	-	.	coverage=203;context=TGTATTTCGCCAGGCGGTGGCAGTAAACGTCCATCGCACGT;IPDRatio=1.41
CP008925 Salmonella_enterica_subsp._enterica_serovar_Cerro_87	kinModCall	modified_base	1381503	1381503	32	-	.	coverage=200;context=AAGAACCGATGTATTTCGCCAGGCGGTGGCAGTAAACGTCC;IPDRatio=1.53
CP008925 Salmonella_enterica_subsp._enterica_serovar_Cerro_87	kinModCall	modified_base	1381509	1381509	26	+	.	coverage=200;context=TTACTGCCACCGCCTGGCGAAATACATCGGTTCTTACACCG;IPDRatio=1.43
CP008925 Salmonella_enterica_subsp._enterica_serovar_Cerro_87	kinModCall	modified_base	1381510	1381510	23	+	.	coverage=194;context=TACTGCCACCGCCTGGCGAAATACATCGGTTCTTACACCGC;IPDRatio=1.42
CP008925 Salmonella_enterica_subsp._enterica_serovar_Cerro_87	kinModCall	m6A	1381531	1381531	312	-	.	coverage=200;context=TCCAGACGACCGTCCATCAGAGCGGTGTAAGAACCGATGTA;IPDRatio=8.38;frac=1.000;fracLow=0.924;fracUp=1.000;identificationQv=309
CP008925 Salmonella_enterica_subsp._enterica_serovar_Cerro_87	kinModCall	modified_base	1381557	1381557	37	-	.	coverage=218;context=CGATACCGCCGGTGAACACGACTGCATCCAGACGACCGTCC;IPDRatio=1.59
CP008925 Salmonella_enterica_subsp._enterica_serovar_Cerro_87	kinModCall	m6A	1381609	1381609	367	-	.	coverage=218;context=AGTACGCCCAGTTTGCCCAGAGACAGCTCGCGAACCATCGC;IPDRatio=6.82;frac=1.000;fracLow=0.969;fracUp=1.000;identificationQv=354
CP008925 Salmonella_enterica_subsp._enterica_serovar_Cerro_87	kinModCall	modified_base	1381624	1381624	22	+	.	coverage=208;context=CTGTCTCTGGGCAAACTGGGCGTACTGGGCTTTGAAGTCGA;IPDRatio=1.35
CP008925 Salmonella_enterica_subsp._enterica_serovar_Cerro_87	kinModCall	m4C	1381649	1381649	21	-	.	coverage=214;context=GCGGGCCGCCAGGTTACGTTCGTGGTCGACTTCAAAGCCCA;IPDRatio=1.41;frac=0.986;fracLow=0.779;fracUp=1.000;identificationQv=3
CP008925 Salmonella_enterica_subsp._enterica_serovar_Cerro_87	kinModCall	modified_base	1381655	1381655	22	+	.	coverage=216;context=TTGAAGTCGACCACGAACGTAACCTGGCGGCCCGCTTCGGC;IPDRatio=1.38
CP008925 Salmonella_enterica_subsp._enterica_serovar_Cerro_87	kinModCall	modified_base	1381656	1381656	25	+	.	coverage=197;context=TGAAGTCGACCACGAACGTAACCTGGCGGCCCGCTTCGGCA;IPDRatio=1.43
CP008925 Salmonella_enterica_subsp._enterica_serovar_Cerro_87	kinModCall	m6A	1381659	1381659	39	-	.	coverage=214;context=ATTTGCCGAAGCGGGCCGCCAGGTTACGTTCGTGGTCGACT;IPDRatio=1.66;frac=0.231;fracLow=0.149;fracUp=0.330;identificationQv=26
CP008925 Salmonella_enterica_subsp._enterica_serovar_Cerro_87	kinModCall	modified_base	1381676	1381676	23	+	.	coverage=214;context=ACCTGGCGGCCCGCTTCGGCAAATCTGGTTTCATCAACAAA;IPDRatio=1.37
CP008925 Salmonella_enterica_subsp._enterica_serovar_Cerro_87	kinModCall	m6A	1381721	1381721	319	+	.	coverage=212;context=GTACCCGTCCGGCGGTGGTGATCCCAACCAACGAAGAACTG;IPDRatio=7.26;frac=0.977;fracLow=0.913;fracUp=1.000;identificationQv=397
CP008925 Salmonella_enterica_subsp._enterica_serovar_Cerro_87	kinModCall	m6A	1381722	1381722	335	-	.	coverage=209;context=CCAGTTCTTCGTTGGTTGGGATCACCACCGCCGGACGGGTA;IPDRatio=7.86;frac=1.000;fracLow=0.994;fracUp=1.000;identificationQv=287
CP008925 Salmonella_enterica_subsp._enterica_serovar_Cerro_87	kinModCall	modified_base	1381735	1381735	30	+	.	coverage=209;context=GTGGTGATCCCAACCAACGAAGAACTGGTTATCGCGCAGGA;IPDRatio=1.40
CP008925 Salmonella_enterica_subsp._enterica_serovar_Cerro_87	kinModCall	modified_base	1381746	1381746	35	-	.	coverage=205;context=GACGGCTCGCGTCCTGCGCGATAACCAGTTCTTCGTTGGTT;IPDRatio=1.58
CP008925 Salmonella_enterica_subsp._enterica_serovar_Cerro_87	kinModCall	modified_base	1381784	1381784	22	-	.	coverage=205;context=ACCGCCAGCGAGGCTGGCGGTGTGAAATCAGGCAGTCAGAC;IPDRatio=1.46
CP008925 Salmonella_enterica_subsp._enterica_serovar_Cerro_87	kinModCall	modified_base	1381790	1381790	23	-	.	coverage=205;context=AACAGCACCGCCAGCGAGGCTGGCGGTGTGAAATCAGGCAG;IPDRatio=1.43
CP008925 Salmonella_enterica_subsp._enterica_serovar_Cerro_87	kinModCall	modified_base	1381813	1381813	33	+	.	coverage=191;context=CTCGCTGGCGGTGCTGTTTTGTAACCCGTCCCCAAAAGACG;IPDRatio=1.56
CP008925 Salmonella_enterica_subsp._enterica_serovar_Cerro_87	kinModCall	modified_base	1381830	1381830	22	+	.	coverage=204;context=TTTGTAACCCGTCCCCAAAAGACGGTAACGAAAGAGGATAA;IPDRatio=1.36
CP008925 Salmonella_enterica_subsp._enterica_serovar_Cerro_87	kinModCall	modified_base	1381836	1381836	28	+	.	coverage=215;context=ACCCGTCCCCAAAAGACGGTAACGAAAGAGGATAAACCGTG;IPDRatio=1.46
CP008925 Salmonella_enterica_subsp._enterica_serovar_Cerro_87	kinModCall	modified_base	1381847	1381847	23	+	.	coverage=213;context=AAAGACGGTAACGAAAGAGGATAAACCGTGTCCCGTATTAT;IPDRatio=1.42
CP008925 Salmonella_enterica_subsp._enterica_serovar_Cerro_87	kinModCall	modified_base	1381860	1381860	23	+	.	coverage=204;context=AAAGAGGATAAACCGTGTCCCGTATTATTATGCTGATCCCT;IPDRatio=1.41
CP008925 Salmonella_enterica_subsp._enterica_serovar_Cerro_87	kinModCall	m4C	1381871	1381871	49	-	.	coverage=210;context=CTGGTTCCGGTAGGGATCAGCATAATAATACGGGACACGGT;IPDRatio=1.76;frac=0.457;fracLow=0.299;fracUp=0.586;identificationQv=26
CP008925 Salmonella_enterica_subsp._enterica_serovar_Cerro_87	kinModCall	m6A	1381875	1381875	292	+	.	coverage=213;context=TGTCCCGTATTATTATGCTGATCCCTACCGGAACCAGCGTC;IPDRatio=7.59;frac=1.000;fracLow=0.967;fracUp=1.000;identificationQv=292
CP008925 Salmonella_enterica_subsp._enterica_serovar_Cerro_87	kinModCall	m6A	1381876	1381876	266	-	.	coverage=207;context=CGACGCTGGTTCCGGTAGGGATCAGCATAATAATACGGGAC;IPDRatio=6.44;frac=0.977;fracLow=0.901;fracUp=1.000;identificationQv=239
CP008925 Salmonella_enterica_subsp._enterica_serovar_Cerro_87	kinModCall	modified_base	1381899	1381899	31	+	.	coverage=199;context=CTACCGGAACCAGCGTCGGCCTGACCAGCGTCAGCCTCGGC;IPDRatio=1.62
CP008925 Salmonella_enterica_subsp._enterica_serovar_Cerro_87	kinModCall	modified_base	1381905	1381905	21	-	.	coverage=204;context=GATGACGCCGAGGCTGACGCTGGTCAGGCCGACGCTGGTTC;IPDRatio=1.39
CP008925 Salmonella_enterica_subsp._enterica_serovar_Cerro_87	kinModCall	m4C	1381910	1381910	28	+	.	coverage=211;context=AGCGTCGGCCTGACCAGCGTCAGCCTCGGCGTCATCCGTGC;IPDRatio=1.46;frac=0.356;fracLow=0.178;fracUp=0.509;identificationQv=8
CP008925 Salmonella_enterica_subsp._enterica_serovar_Cerro_87	kinModCall	m4C	1381917	1381917	31	-	.	coverage=188;context=TTCCATAGCACGGATGACGCCGAGGCTGACGCTGGTCAGGC;IPDRatio=1.53;frac=0.682;fracLow=0.451;fracUp=0.950;identificationQv=8
CP008925 Salmonella_enterica_subsp._enterica_serovar_Cerro_87	kinModCall	modified_base	1381937	1381937	41	-	.	coverage=207;context=CTCAGACGAACGCCTTTGCGTTCCATAGCACGGATGACGCC;IPDRatio=1.68
CP008925 Salmonella_enterica_subsp._enterica_serovar_Cerro_87	kinModCall	modified_base	1381982	1381982	21	-	.	coverage=199;context=GGCGCATCGCCGCCAGCGCGAGGCTGGGCGATAGGCTTAAA;IPDRatio=1.40
CP008925 Salmonella_enterica_subsp._enterica_serovar_Cerro_87	kinModCall	modified_base	1382002	1382002	26	+	.	coverage=201;context=TCGCGCTGGCGGCGATGCGCCTGACCAGACCACCACTATCG;IPDRatio=1.59
CP008925 Salmonella_enterica_subsp._enterica_serovar_Cerro_87	kinModCall	modified_base	1382008	1382008	46	-	.	coverage=199;context=CGCGAACGATAGTGGTGGTCTGGTCAGGCGCATCGCCGCCA;IPDRatio=1.76
CP008925 Salmonella_enterica_subsp._enterica_serovar_Cerro_87	kinModCall	modified_base	1382010	1382010	27	+	.	coverage=208;context=GCGGCGATGCGCCTGACCAGACCACCACTATCGTTCGCGCG;IPDRatio=1.44
CP008925 Salmonella_enterica_subsp._enterica_serovar_Cerro_87	kinModCall	modified_base	1382013	1382013	30	+	.	coverage=205;context=GCGATGCGCCTGACCAGACCACCACTATCGTTCGCGCGAAC;IPDRatio=1.51
CP008925 Salmonella_enterica_subsp._enterica_serovar_Cerro_87	kinModCall	modified_base	1382015	1382015	29	+	.	coverage=199;context=GATGCGCCTGACCAGACCACCACTATCGTTCGCGCGAACTC;IPDRatio=1.53
CP008925 Salmonella_enterica_subsp._enterica_serovar_Cerro_87	kinModCall	modified_base	1382018	1382018	47	-	.	coverage=196;context=GTAGAGTTCGCGCGAACGATAGTGGTGGTCTGGTCAGGCGC;IPDRatio=1.69
CP008925 Salmonella_enterica_subsp._enterica_serovar_Cerro_87	kinModCall	modified_base	1382024	1382024	41	-	.	coverage=196;context=GGCAGGGTAGAGTTCGCGCGAACGATAGTGGTGGTCTGGTC;IPDRatio=1.79
CP008925 Salmonella_enterica_subsp._enterica_serovar_Cerro_87	kinModCall	modified_base	1382035	1382035	40	+	.	coverage=201;context=CACTATCGTTCGCGCGAACTCTACCCTGCCGGCGGCTGAAC;IPDRatio=1.61
CP008925 Salmonella_enterica_subsp._enterica_serovar_Cerro_87	kinModCall	m4C	1382042	1382042	53	-	.	coverage=196;context=TTCAGCGGTTCAGCCGCCGGCAGGGTAGAGTTCGCGCGAAC;IPDRatio=1.91;frac=0.450;fracLow=0.305;fracUp=0.594;identificationQv=55
CP008925 Salmonella_enterica_subsp._enterica_serovar_Cerro_87	kinModCall	modified_base	1382066	1382066	35	+	.	coverage=199;context=GCGGCTGAACCGCTGAAGATGAGCCACGTTGAATCTCTGCT;IPDRatio=1.55
CP008925 Salmonella_enterica_subsp._enterica_serovar_Cerro_87	kinModCall	m6A	1382081	1382081	300	-	.	coverage=197;context=TTCTGGTTGCTGGAGAGCAGAGATTCAACGTGGCTCATCTT;IPDRatio=6.57;frac=0.985;fracLow=0.902;fracUp=1.000;identificationQv=291
CP008925 Salmonella_enterica_subsp._enterica_serovar_Cerro_87	kinModCall	m6A	1382121	1382121	292	+	.	coverage=208;context=AAGACGTGCTGATGGAAGAGATCATCGCGAACTACCATGCG;IPDRatio=6.70;frac=0.944;fracLow=0.852;fracUp=1.000;identificationQv=275
CP008925 Salmonella_enterica_subsp._enterica_serovar_Cerro_87	kinModCall	m6A	1382122	1382122	318	-	.	coverage=191;context=TCGCATGGTAGTTCGCGATGATCTCTTCCATCAGCACGTCT;IPDRatio=8.30;frac=0.941;fracLow=0.898;fracUp=0.978;identificationQv=320
CP008925 Salmonella_enterica_subsp._enterica_serovar_Cerro_87	kinModCall	modified_base	1382132	1382132	48	+	.	coverage=187;context=ATGGAAGAGATCATCGCGAACTACCATGCGAATACCAAAGA;IPDRatio=1.87
CP008925 Salmonella_enterica_subsp._enterica_serovar_Cerro_87	kinModCall	modified_base	1382133	1382133	24	-	.	coverage=183;context=GTCTTTGGTATTCGCATGGTAGTTCGCGATGATCTCTTCCA;IPDRatio=1.44
CP008925 Salmonella_enterica_subsp._enterica_serovar_Cerro_87	kinModCall	modified_base	1382139	1382139	22	-	.	coverage=183;context=TTCCGCGTCTTTGGTATTCGCATGGTAGTTCGCGATGATCT;IPDRatio=1.46
CP008925 Salmonella_enterica_subsp._enterica_serovar_Cerro_87	kinModCall	modified_base	1382142	1382142	27	+	.	coverage=192;context=TCATCGCGAACTACCATGCGAATACCAAAGACGCGGAAGTG;IPDRatio=1.47
CP008925 Salmonella_enterica_subsp._enterica_serovar_Cerro_87	kinModCall	modified_base	1382159	1382159	38	+	.	coverage=191;context=GCGAATACCAAAGACGCGGAAGTGGTGCTGGTTGAAGGTCT;IPDRatio=1.69
CP008925 Salmonella_enterica_subsp._enterica_serovar_Cerro_87	kinModCall	modified_base	1382162	1382162	26	+	.	coverage=181;context=AATACCAAAGACGCGGAAGTGGTGCTGGTTGAAGGTCTGGT;IPDRatio=1.50
CP008925 Salmonella_enterica_subsp._enterica_serovar_Cerro_87	kinModCall	modified_base	1382174	1382174	38	+	.	coverage=191;context=GCGGAAGTGGTGCTGGTTGAAGGTCTGGTTCCGACCCGTAA;IPDRatio=1.64
CP008925 Salmonella_enterica_subsp._enterica_serovar_Cerro_87	kinModCall	modified_base	1382192	1382192	22	+	.	coverage=190;context=GAAGGTCTGGTTCCGACCCGTAAACATCAGTTCGCTCAGTC;IPDRatio=1.36
CP008925 Salmonella_enterica_subsp._enterica_serovar_Cerro_87	kinModCall	modified_base	1382195	1382195	25	+	.	coverage=194;context=GGTCTGGTTCCGACCCGTAAACATCAGTTCGCTCAGTCTCT;IPDRatio=1.46
CP008925 Salmonella_enterica_subsp._enterica_serovar_Cerro_87	kinModCall	m6A	1382213	1382213	299	-	.	coverage=186;context=TTCGCGATTTCATAGTTCAGAGACTGAGCGAACTGATGTTT;IPDRatio=7.57;frac=1.000;fracLow=0.928;fracUp=1.000;identificationQv=291
CP008925 Salmonella_enterica_subsp._enterica_serovar_Cerro_87	kinModCall	modified_base	1382226	1382226	45	-	.	coverage=180;context=CGCATTCAGCGTTTTCGCGATTTCATAGTTCAGAGACTGAG;IPDRatio=1.84
CP008925 Salmonella_enterica_subsp._enterica_serovar_Cerro_87	kinModCall	modified_base	1382229	1382229	26	-	.	coverage=188;context=TTCCGCATTCAGCGTTTTCGCGATTTCATAGTTCAGAGACT;IPDRatio=1.47
CP008925 Salmonella_enterica_subsp._enterica_serovar_Cerro_87	kinModCall	modified_base	1382230	1382230	44	+	.	coverage=198;context=GTCTCTGAACTATGAAATCGCGAAAACGCTGAATGCGGAAA;IPDRatio=1.74
CP008925 Salmonella_enterica_subsp._enterica_serovar_Cerro_87	kinModCall	modified_base	1382274	1382274	24	+	.	coverage=166;context=TTTTTGTCATGTCTCAGGGTACCGACACGCCAGAACAGCTG;IPDRatio=1.40
CP008925 Salmonella_enterica_subsp._enterica_serovar_Cerro_87	kinModCall	m4C	1382284	1382284	30	+	.	coverage=150;context=GTCTCAGGGTACCGACACGCCAGAACAGCTGAACGAACGTA;IPDRatio=1.52;frac=0.238;fracLow=0.097;fracUp=0.395;identificationQv=11
CP008925 Salmonella_enterica_subsp._enterica_serovar_Cerro_87	kinModCall	modified_base	1382286	1382286	24	+	.	coverage=149;context=CTCAGGGTACCGACACGCCAGAACAGCTGAACGAACGTATC;IPDRatio=1.69
CP008925 Salmonella_enterica_subsp._enterica_serovar_Cerro_87	kinModCall	m6A	1382287	1382287	177	+	.	coverage=148;context=TCAGGGTACCGACACGCCAGAACAGCTGAACGAACGTATCG;IPDRatio=10.47;frac=1.000;fracLow=0.936;fracUp=1.000;identificationQv=124
CP008925 Salmonella_enterica_subsp._enterica_serovar_Cerro_87	kinModCall	modified_base	1382288	1382288	37	+	.	coverage=151;context=CAGGGTACCGACACGCCAGAACAGCTGAACGAACGTATCGA;IPDRatio=1.88
CP008925 Salmonella_enterica_subsp._enterica_serovar_Cerro_87	kinModCall	modified_base	1382288	1382288	144	-	.	coverage=142;context=TCGATACGTTCGTTCAGCTGTTCTGGCGTGTCGGTACCCTG;IPDRatio=3.73
CP008925 Salmonella_enterica_subsp._enterica_serovar_Cerro_87	kinModCall	modified_base	1382289	1382289	24	-	.	coverage=134;context=TTCGATACGTTCGTTCAGCTGTTCTGGCGTGTCGGTACCCT;IPDRatio=1.83
CP008925 Salmonella_enterica_subsp._enterica_serovar_Cerro_87	kinModCall	modified_base	1382290	1382290	41	-	.	coverage=141;context=GTTCGATACGTTCGTTCAGCTGTTCTGGCGTGTCGGTACCC;IPDRatio=1.81
CP008925 Salmonella_enterica_subsp._enterica_serovar_Cerro_87	kinModCall	modified_base	1382292	1382292	22	-	.	coverage=139;context=CAGTTCGATACGTTCGTTCAGCTGTTCTGGCGTGTCGGTAC;IPDRatio=1.48
CP008925 Salmonella_enterica_subsp._enterica_serovar_Cerro_87	kinModCall	modified_base	1382313	1382313	27	+	.	coverage=153;context=TGAACGAACGTATCGAACTGACGCGCAGCAGCTTCGGCGGC;IPDRatio=1.56
CP008925 Salmonella_enterica_subsp._enterica_serovar_Cerro_87	kinModCall	modified_base	1382351	1382351	41	-	.	coverage=139;context=TTGTTGATGATAACGCCGGTGATGTTGGTGTTTTTCGCGCC;IPDRatio=1.83
CP008925 Salmonella_enterica_subsp._enterica_serovar_Cerro_87	kinModCall	modified_base	1382352	1382352	26	-	.	coverage=151;context=TTTGTTGATGATAACGCCGGTGATGTTGGTGTTTTTCGCGC;IPDRatio=1.48
CP008925 Salmonella_enterica_subsp._enterica_serovar_Cerro_87	kinModCall	modified_base	1382394	1382394	35	+	.	coverage=159;context=TGAATGCGCCGGTTGATGAACAAGGCCGTACTCGCCCGGAT;IPDRatio=1.62
CP008925 Salmonella_enterica_subsp._enterica_serovar_Cerro_87	kinModCall	m4C	1382408	1382408	85	+	.	coverage=157;context=GATGAACAAGGCCGTACTCGCCCGGATCTGTCGGAGATTTT;IPDRatio=3.11;frac=0.495;fracLow=0.306;fracUp=0.625;identificationQv=16
CP008925 Salmonella_enterica_subsp._enterica_serovar_Cerro_87	kinModCall	m6A	1382413	1382413	253	+	.	coverage=157;context=ACAAGGCCGTACTCGCCCGGATCTGTCGGAGATTTTTGACG;IPDRatio=6.44;frac=0.926;fracLow=0.834;fracUp=0.962;identificationQv=239
CP008925 Salmonella_enterica_subsp._enterica_serovar_Cerro_87	kinModCall	m6A	1382414	1382414	222	-	.	coverage=154;context=TCGTCAAAAATCTCCGACAGATCCGGGCGAGTACGGCCTTG;IPDRatio=7.71;frac=0.963;fracLow=0.851;fracUp=1.000;identificationQv=206
CP008925 Salmonella_enterica_subsp._enterica_serovar_Cerro_87	kinModCall	modified_base	1382422	1382422	35	-	.	coverage=154;context=TGGAAGAGTCGTCAAAAATCTCCGACAGATCCGGGCGAGTA;IPDRatio=1.64
CP008925 Salmonella_enterica_subsp._enterica_serovar_Cerro_87	kinModCall	m6A	1382449	1382449	106	+	.	coverage=160;context=TGACGACTCTTCCAAAGCGCAGGTGATCAAAATCGATCCTG;IPDRatio=3.13;frac=0.402;fracLow=0.262;fracUp=0.511;identificationQv=5
CP008925 Salmonella_enterica_subsp._enterica_serovar_Cerro_87	kinModCall	m6A	1382454	1382454	236	+	.	coverage=159;context=ACTCTTCCAAAGCGCAGGTGATCAAAATCGATCCTGCTAAA;IPDRatio=7.11;frac=0.902;fracLow=0.784;fracUp=0.927;identificationQv=225
CP008925 Salmonella_enterica_subsp._enterica_serovar_Cerro_87	kinModCall	m6A	1382455	1382455	259	-	.	coverage=155;context=GTTTAGCAGGATCGATTTTGATCACCTGCGCTTTGGAAGAG;IPDRatio=6.27;frac=1.000;fracLow=1.000;fracUp=1.000;identificationQv=251
CP008925 Salmonella_enterica_subsp._enterica_serovar_Cerro_87	kinModCall	m6A	1382464	1382464	255	+	.	coverage=156;context=AGCGCAGGTGATCAAAATCGATCCTGCTAAACTGCAGGAAT;IPDRatio=6.47;frac=1.000;fracLow=0.929;fracUp=1.000;identificationQv=205
CP008925 Salmonella_enterica_subsp._enterica_serovar_Cerro_87	kinModCall	m6A	1382465	1382465	242	-	.	coverage=161;context=GATTCCTGCAGTTTAGCAGGATCGATTTTGATCACCTGCGC;IPDRatio=4.57;frac=1.000;fracLow=1.000;fracUp=1.000;identificationQv=258
CP008925 Salmonella_enterica_subsp._enterica_serovar_Cerro_87	kinModCall	m4C	1382477	1382477	49	-	.	coverage=161;context=GGCAGCGGGCTGGATTCCTGCAGTTTAGCAGGATCGATTTT;IPDRatio=1.95;frac=0.384;fracLow=0.221;fracUp=0.524;identificationQv=14
CP008925 Salmonella_enterica_subsp._enterica_serovar_Cerro_87	kinModCall	modified_base	1382500	1382500	31	-	.	coverage=154;context=TCCACGGCACCGCGCCCAGAACCGGCAGCGGGCTGGATTCC;IPDRatio=1.58
CP008925 Salmonella_enterica_subsp._enterica_serovar_Cerro_87	kinModCall	m6A	1382501	1382501	32	-	.	coverage=159;context=CTCCACGGCACCGCGCCCAGAACCGGCAGCGGGCTGGATTC;IPDRatio=1.71;frac=0.224;fracLow=0.131;fracUp=0.313;identificationQv=29
CP008925 Salmonella_enterica_subsp._enterica_serovar_Cerro_87	kinModCall	modified_base	1382541	1382541	22	+	.	coverage=122;context=GCTTCGACCTGATTGCGACCCGCGCTATCGATATGGCGCGT;IPDRatio=1.48
CP008925 Salmonella_enterica_subsp._enterica_serovar_Cerro_87	kinModCall	modified_base	1382549	1382549	27	+	.	coverage=131;context=CTGATTGCGACCCGCGCTATCGATATGGCGCGTCACCTGAA;IPDRatio=1.60
CP008925 Salmonella_enterica_subsp._enterica_serovar_Cerro_87	kinModCall	modified_base	1382560	1382560	23	+	.	coverage=120;context=CCGCGCTATCGATATGGCGCGTCACCTGAACGCCACCATCA;IPDRatio=1.51
CP008925 Salmonella_enterica_subsp._enterica_serovar_Cerro_87	kinModCall	modified_base	1382579	1382579	24	-	.	coverage=133;context=TTGATATCGCCTTCGTTAATGATGGTGGCGTTCAGGTGACG;IPDRatio=1.50
CP008925 Salmonella_enterica_subsp._enterica_serovar_Cerro_87	kinModCall	modified_base	1382582	1382582	36	-	.	coverage=141;context=GTTTTGATATCGCCTTCGTTAATGATGGTGGCGTTCAGGTG;IPDRatio=1.70
CP008925 Salmonella_enterica_subsp._enterica_serovar_Cerro_87	kinModCall	modified_base	1382614	1382614	26	-	.	coverage=141;context=GCGCGCAGAAAGTGACGGATTTAACTCGGCGGGTTTTGATA;IPDRatio=1.52
CP008925 Salmonella_enterica_subsp._enterica_serovar_Cerro_87	kinModCall	modified_base	1382639	1382639	22	-	.	coverage=145;context=TGTTCCAGCATATGCGGAATACTACGCGCGCAGAAAGTGAC;IPDRatio=1.38
CP008925 Salmonella_enterica_subsp._enterica_serovar_Cerro_87	kinModCall	modified_base	1382641	1382641	45	-	.	coverage=144;context=AATGTTCCAGCATATGCGGAATACTACGCGCGCAGAAAGTG;IPDRatio=1.78
CP008925 Salmonella_enterica_subsp._enterica_serovar_Cerro_87	kinModCall	m6A	1382642	1382642	45	-	.	coverage=151;context=AAATGTTCCAGCATATGCGGAATACTACGCGCGCAGAAAGT;IPDRatio=1.85;frac=0.302;fracLow=0.173;fracUp=0.428;identificationQv=6
CP008925 Salmonella_enterica_subsp._enterica_serovar_Cerro_87	kinModCall	modified_base	1382675	1382675	46	+	.	coverage=132;context=GAACATTTCCGCGCAGGCTCGTTGTTAGTGACCTCCGCTGA;IPDRatio=1.94
CP008925 Salmonella_enterica_subsp._enterica_serovar_Cerro_87	kinModCall	modified_base	1382683	1382683	33	-	.	coverage=144;context=CCGGACGGTCAGCGGAGGTCACTAACAACGAGCCTGCGCGG;IPDRatio=1.52
CP008925 Salmonella_enterica_subsp._enterica_serovar_Cerro_87	kinModCall	modified_base	1382686	1382686	29	-	.	coverage=128;context=CGTCCGGACGGTCAGCGGAGGTCACTAACAACGAGCCTGCG;IPDRatio=1.70
CP008925 Salmonella_enterica_subsp._enterica_serovar_Cerro_87	kinModCall	m6A	1382688	1382688	70	-	.	coverage=146;context=TACGTCCGGACGGTCAGCGGAGGTCACTAACAACGAGCCTG;IPDRatio=2.29;frac=0.506;fracLow=0.372;fracUp=0.673;identificationQv=56
CP008925 Salmonella_enterica_subsp._enterica_serovar_Cerro_87	kinModCall	modified_base	1382705	1382705	28	+	.	coverage=142;context=ACCTCCGCTGACCGTCCGGACGTACTGGTCGCAGCTTGCCT;IPDRatio=1.58
CP008925 Salmonella_enterica_subsp._enterica_serovar_Cerro_87	kinModCall	modified_base	1382728	1382728	21	-	.	coverage=124;context=TTTCTACGCCGTTCATCGCGGCCAGGCAAGCTGCGACCAGT;IPDRatio=1.50
CP008925 Salmonella_enterica_subsp._enterica_serovar_Cerro_87	kinModCall	modified_base	1382730	1382730	27	-	.	coverage=153;context=GATTTCTACGCCGTTCATCGCGGCCAGGCAAGCTGCGACCA;IPDRatio=1.59
CP008925 Salmonella_enterica_subsp._enterica_serovar_Cerro_87	kinModCall	modified_base	1382745	1382745	26	-	.	coverage=149;context=CAGCAGCAGGGCGCCGATTTCTACGCCGTTCATCGCGGCCA;IPDRatio=1.44
CP008925 Salmonella_enterica_subsp._enterica_serovar_Cerro_87	kinModCall	modified_base	1382785	1382785	24	+	.	coverage=150;context=GACCGGCGGCTATGAAATGGACGCGCGCATTTCTAAACTGT;IPDRatio=1.47
CP008925 Salmonella_enterica_subsp._enterica_serovar_Cerro_87	kinModCall	modified_base	1382793	1382793	26	+	.	coverage=152;context=GCTATGAAATGGACGCGCGCATTTCTAAACTGTGCGAACGC;IPDRatio=1.46
CP008925 Salmonella_enterica_subsp._enterica_serovar_Cerro_87	kinModCall	modified_base	1382797	1382797	46	+	.	coverage=151;context=TGAAATGGACGCGCGCATTTCTAAACTGTGCGAACGCGCAT;IPDRatio=1.78
CP008925 Salmonella_enterica_subsp._enterica_serovar_Cerro_87	kinModCall	m4C	1382804	1382804	38	-	.	coverage=162;context=GTGGCGAATGCGCGTTCGCACAGTTTAGAAATGCGCGCGTC;IPDRatio=1.77;frac=0.344;fracLow=0.214;fracUp=0.494;identificationQv=5
CP008925 Salmonella_enterica_subsp._enterica_serovar_Cerro_87	kinModCall	modified_base	1382853	1382853	29	+	.	coverage=164;context=CGGTCTTTATGGTGAACACCAACACCTGGCAGACTTCGCTG;IPDRatio=1.50
CP008925 Salmonella_enterica_subsp._enterica_serovar_Cerro_87	kinModCall	modified_base	1382857	1382857	43	+	.	coverage=166;context=CTTTATGGTGAACACCAACACCTGGCAGACTTCGCTGAGCC;IPDRatio=1.74
CP008925 Salmonella_enterica_subsp._enterica_serovar_Cerro_87	kinModCall	modified_base	1382885	1382885	38	+	.	coverage=158;context=ACTTCGCTGAGCCTGCAAAGCTTCAATCTGGAAGTCCCGGT;IPDRatio=1.66
CP008925 Salmonella_enterica_subsp._enterica_serovar_Cerro_87	kinModCall	modified_base	1382888	1382888	23	+	.	coverage=164;context=TCGCTGAGCCTGCAAAGCTTCAATCTGGAAGTCCCGGTTGA;IPDRatio=1.41
CP008925 Salmonella_enterica_subsp._enterica_serovar_Cerro_87	kinModCall	modified_base	1382914	1382914	35	-	.	coverage=161;context=GAACTTTCTCGATGCGCTCATGGTCATCAACCGGGACTTCC;IPDRatio=1.70
CP008925 Salmonella_enterica_subsp._enterica_serovar_Cerro_87	kinModCall	modified_base	1382930	1382930	26	+	.	coverage=156;context=GACCATGAGCGCATCGAGAAAGTTCAGGAATACGTCGCGAA;IPDRatio=1.53
CP008925 Salmonella_enterica_subsp._enterica_serovar_Cerro_87	kinModCall	modified_base	1382931	1382931	25	-	.	coverage=168;context=GTTCGCGACGTATTCCTGAACTTTCTCGATGCGCTCATGGT;IPDRatio=1.47
CP008925 Salmonella_enterica_subsp._enterica_serovar_Cerro_87	kinModCall	modified_base	1382938	1382938	26	+	.	coverage=167;context=GCGCATCGAGAAAGTTCAGGAATACGTCGCGAACTACGTTA;IPDRatio=1.40
CP008925 Salmonella_enterica_subsp._enterica_serovar_Cerro_87	kinModCall	modified_base	1382939	1382939	33	+	.	coverage=157;context=CGCATCGAGAAAGTTCAGGAATACGTCGCGAACTACGTTAA;IPDRatio=1.54
CP008925 Salmonella_enterica_subsp._enterica_serovar_Cerro_87	kinModCall	modified_base	1382941	1382941	21	-	.	coverage=166;context=CGTTAACGTAGTTCGCGACGTATTCCTGAACTTTCTCGATG;IPDRatio=1.39
CP008925 Salmonella_enterica_subsp._enterica_serovar_Cerro_87	kinModCall	modified_base	1382948	1382948	22	+	.	coverage=155;context=AAAGTTCAGGAATACGTCGCGAACTACGTTAACGCTGAGTG;IPDRatio=1.37
CP008925 Salmonella_enterica_subsp._enterica_serovar_Cerro_87	kinModCall	modified_base	1382949	1382949	32	+	.	coverage=167;context=AAGTTCAGGAATACGTCGCGAACTACGTTAACGCTGAGTGG;IPDRatio=1.53
CP008925 Salmonella_enterica_subsp._enterica_serovar_Cerro_87	kinModCall	m6A	1382970	1382970	225	+	.	coverage=163;context=ACTACGTTAACGCTGAGTGGATCGAGTCGCTGACCGCCACT;IPDRatio=5.65;frac=1.000;fracLow=0.912;fracUp=1.000;identificationQv=265
CP008925 Salmonella_enterica_subsp._enterica_serovar_Cerro_87	kinModCall	m6A	1382971	1382971	268	-	.	coverage=170;context=AAGTGGCGGTCAGCGACTCGATCCACTCAGCGTTAACGTAG;IPDRatio=5.56;frac=1.000;fracLow=0.954;fracUp=1.000;identificationQv=277
CP008925 Salmonella_enterica_subsp._enterica_serovar_Cerro_87	kinModCall	modified_base	1383030	1383030	22	-	.	coverage=168;context=CGCCAGCTCAGTGAGTTGGTAGCGGAACGCCGGCGGAGAGA;IPDRatio=1.46
CP008925 Salmonella_enterica_subsp._enterica_serovar_Cerro_87	kinModCall	modified_base	1383034	1383034	26	+	.	coverage=172;context=TCCGCCGGCGTTCCGCTACCAACTCACTGAGCTGGCGCGTA;IPDRatio=1.45
CP008925 Salmonella_enterica_subsp._enterica_serovar_Cerro_87	kinModCall	modified_base	1383035	1383035	24	-	.	coverage=175;context=TTACGCGCCAGCTCAGTGAGTTGGTAGCGGAACGCCGGCGG;IPDRatio=1.69
CP008925 Salmonella_enterica_subsp._enterica_serovar_Cerro_87	kinModCall	modified_base	1383036	1383036	45	-	.	coverage=163;context=TTTACGCGCCAGCTCAGTGAGTTGGTAGCGGAACGCCGGCG;IPDRatio=1.94
CP008925 Salmonella_enterica_subsp._enterica_serovar_Cerro_87	kinModCall	modified_base	1383065	1383065	37	-	.	coverage=176;context=CCTTCCGGCAGCACTACGCGTTTACCGGCTTTACGCGCCAG;IPDRatio=1.71
CP008925 Salmonella_enterica_subsp._enterica_serovar_Cerro_87	kinModCall	modified_base	1383103	1383103	40	+	.	coverage=166;context=AGGCGATGAACCGCGTACCGTCAAAGCGGCGGCAATCTGCG;IPDRatio=1.79
CP008925 Salmonella_enterica_subsp._enterica_serovar_Cerro_87	kinModCall	modified_base	1383116	1383116	21	+	.	coverage=168;context=CGTACCGTCAAAGCGGCGGCAATCTGCGCTGAACGCGGCAT;IPDRatio=1.34
CP008925 Salmonella_enterica_subsp._enterica_serovar_Cerro_87	kinModCall	modified_base	1383138	1383138	25	+	.	coverage=170;context=TCTGCGCTGAACGCGGCATCGCCACTTGCGTTCTGCTGGGC;IPDRatio=1.48
CP008925 Salmonella_enterica_subsp._enterica_serovar_Cerro_87	kinModCall	modified_base	1383149	1383149	28	+	.	coverage=173;context=CGCGGCATCGCCACTTGCGTTCTGCTGGGCAACCCGGATGA;IPDRatio=1.54
CP008925 Salmonella_enterica_subsp._enterica_serovar_Cerro_87	kinModCall	modified_base	1383171	1383171	21	+	.	coverage=169;context=TGCTGGGCAACCCGGATGAAATCAACCGCGTCGCGGCATCT;IPDRatio=1.38
CP008925 Salmonella_enterica_subsp._enterica_serovar_Cerro_87	kinModCall	modified_base	1383172	1383172	28	-	.	coverage=194;context=GAGATGCCGCGACGCGGTTGATTTCATCCGGGTTGCCCAGC;IPDRatio=1.44
CP008925 Salmonella_enterica_subsp._enterica_serovar_Cerro_87	kinModCall	modified_base	1383196	1383196	23	+	.	coverage=149;context=CCGCGTCGCGGCATCTCAGGGCGTTGAGCTGGGCGCAGGTA;IPDRatio=1.52
CP008925 Salmonella_enterica_subsp._enterica_serovar_Cerro_87	kinModCall	modified_base	1383205	1383205	33	-	.	coverage=190;context=CGATTTCAATACCTGCGCCCAGCTCAACGCCCTGAGATGCC;IPDRatio=1.66
CP008925 Salmonella_enterica_subsp._enterica_serovar_Cerro_87	kinModCall	modified_base	1383218	1383218	23	-	.	coverage=194;context=ACTTCCGGATCGACGATTTCAATACCTGCGCCCAGCTCAAC;IPDRatio=1.42
CP008925 Salmonella_enterica_subsp._enterica_serovar_Cerro_87	kinModCall	m6A	1383229	1383229	255	+	.	coverage=176;context=CGCAGGTATTGAAATCGTCGATCCGGAAGTGGTGCGTGAAA;IPDRatio=7.05;frac=1.000;fracLow=0.931;fracUp=1.000;identificationQv=213
CP008925 Salmonella_enterica_subsp._enterica_serovar_Cerro_87	kinModCall	m6A	1383230	1383230	262	-	.	coverage=193;context=CTTTCACGCACCACTTCCGGATCGACGATTTCAATACCTGC;IPDRatio=5.38;frac=0.985;fracLow=0.893;fracUp=1.000;identificationQv=273
CP008925 Salmonella_enterica_subsp._enterica_serovar_Cerro_87	kinModCall	modified_base	1383249	1383249	22	+	.	coverage=171;context=ATCCGGAAGTGGTGCGTGAAAGCTATGTCGCTCGCCTGGTT;IPDRatio=1.37
CP008925 Salmonella_enterica_subsp._enterica_serovar_Cerro_87	kinModCall	modified_base	1383258	1383258	32	-	.	coverage=194;context=ACGCAGCTCAACCAGGCGAGCGACATAGCTTTCACGCACCA;IPDRatio=1.56
CP008925 Salmonella_enterica_subsp._enterica_serovar_Cerro_87	kinModCall	modified_base	1383271	1383271	28	+	.	coverage=179;context=CTATGTCGCTCGCCTGGTTGAGCTGCGTAAGAGCAAAGGCA;IPDRatio=1.42
CP008925 Salmonella_enterica_subsp._enterica_serovar_Cerro_87	kinModCall	modified_base	1383287	1383287	25	-	.	coverage=188;context=GCAACCGGTTCGGTCATGCCTTTGCTCTTACGCAGCTCAAC;IPDRatio=1.42
CP008925 Salmonella_enterica_subsp._enterica_serovar_Cerro_87	kinModCall	modified_base	1383296	1383296	24	+	.	coverage=170;context=CGTAAGAGCAAAGGCATGACCGAACCGGTTGCCCGCGAGCA;IPDRatio=1.43
CP008925 Salmonella_enterica_subsp._enterica_serovar_Cerro_87	kinModCall	modified_base	1383347	1383347	26	+	.	coverage=179;context=AACGTGGTGCTCGGCACGCTGATGCTGGAGCAAGACGAAGT;IPDRatio=1.49
CP008925 Salmonella_enterica_subsp._enterica_serovar_Cerro_87	kinModCall	modified_base	1383360	1383360	31	-	.	coverage=198;context=AACCAGGCCGTCGACTTCGTCTTGCTCCAGCATCAGCGTGC;IPDRatio=1.48
CP008925 Salmonella_enterica_subsp._enterica_serovar_Cerro_87	kinModCall	modified_base	1383378	1383378	23	-	.	coverage=199;context=GGTATGAACCGCGCCGGAAACCAGGCCGTCGACTTCGTCTT;IPDRatio=1.39
CP008925 Salmonella_enterica_subsp._enterica_serovar_Cerro_87	kinModCall	m4C	1383393	1383393	59	+	.	coverage=182;context=GCCTGGTTTCCGGCGCGGTTCATACCACCGCCAACACCATC;IPDRatio=2.05;frac=0.485;fracLow=0.336;fracUp=0.669;identificationQv=9
CP008925 Salmonella_enterica_subsp._enterica_serovar_Cerro_87	kinModCall	modified_base	1383476	1383476	56	+	.	coverage=174;context=CTGGTCTCTTCTGTGTTCTTTATGCTACTGCCGGAGCAGGT;IPDRatio=2.05
CP008925 Salmonella_enterica_subsp._enterica_serovar_Cerro_87	kinModCall	modified_base	1383493	1383493	40	+	.	coverage=179;context=CTTTATGCTACTGCCGGAGCAGGTTTACGTTTACGGCGACT;IPDRatio=1.70
CP008925 Salmonella_enterica_subsp._enterica_serovar_Cerro_87	kinModCall	modified_base	1383502	1383502	22	-	.	coverage=184;context=TGATTGCGCAGTCGCCGTAAACGTAAACCTGCTCCGGCAGT;IPDRatio=1.40
CP008925 Salmonella_enterica_subsp._enterica_serovar_Cerro_87	kinModCall	m4C	1383507	1383507	38	-	.	coverage=190;context=TGGGTTGATTGCGCAGTCGCCGTAAACGTAAACCTGCTCCG;IPDRatio=1.64;frac=0.497;fracLow=0.308;fracUp=0.688;identificationQv=9
CP008925 Salmonella_enterica_subsp._enterica_serovar_Cerro_87	kinModCall	modified_base	1383508	1383508	23	-	.	coverage=196;context=CTGGGTTGATTGCGCAGTCGCCGTAAACGTAAACCTGCTCC;IPDRatio=1.43
CP008925 Salmonella_enterica_subsp._enterica_serovar_Cerro_87	kinModCall	modified_base	1383521	1383521	22	+	.	coverage=183;context=GTTTACGGCGACTGCGCAATCAACCCAGACCCGACTGCAGA;IPDRatio=1.34
CP008925 Salmonella_enterica_subsp._enterica_serovar_Cerro_87	kinModCall	modified_base	1383526	1383526	23	+	.	coverage=160;context=CGGCGACTGCGCAATCAACCCAGACCCGACTGCAGAGCAGC;IPDRatio=1.43
CP008925 Salmonella_enterica_subsp._enterica_serovar_Cerro_87	kinModCall	m6A	1383541	1383541	312	+	.	coverage=184;context=CAACCCAGACCCGACTGCAGAGCAGCTGGCAGAAATCGCGA;IPDRatio=9.90;frac=1.000;fracLow=0.943;fracUp=1.000;identificationQv=296
CP008925 Salmonella_enterica_subsp._enterica_serovar_Cerro_87	kinModCall	modified_base	1383558	1383558	26	-	.	coverage=205;context=GGAATCCGCAGACTGAATCGCGATTTCTGCCAGCTGCTCTG;IPDRatio=1.49
CP008925 Salmonella_enterica_subsp._enterica_serovar_Cerro_87	kinModCall	modified_base	1383565	1383565	28	+	.	coverage=183;context=GCTGGCAGAAATCGCGATTCAGTCTGCGGATTCCGCCATTG;IPDRatio=1.47
CP008925 Salmonella_enterica_subsp._enterica_serovar_Cerro_87	kinModCall	modified_base	1383613	1383613	27	-	.	coverage=197;context=TGCCGGTGGAGTAGGAGAGCATTGCCACACGCGGTTCGATG;IPDRatio=1.44
CP008925 Salmonella_enterica_subsp._enterica_serovar_Cerro_87	kinModCall	modified_base	1383616	1383616	23	+	.	coverage=187;context=CGAACCGCGTGTGGCAATGCTCTCCTACTCCACCGGCACCT;IPDRatio=1.40
CP008925 Salmonella_enterica_subsp._enterica_serovar_Cerro_87	kinModCall	modified_base	1383621	1383621	26	-	.	coverage=197;context=GCCAGAGGTGCCGGTGGAGTAGGAGAGCATTGCCACACGCG;IPDRatio=1.53
CP008925 Salmonella_enterica_subsp._enterica_serovar_Cerro_87	kinModCall	m6A	1383636	1383636	206	-	.	coverage=195;context=TACGTCGCTGCCCGCGCCAGAGGTGCCGGTGGAGTAGGAGA;IPDRatio=6.09;frac=1.000;fracLow=0.999;fracUp=1.000;identificationQv=192
CP008925 Salmonella_enterica_subsp._enterica_serovar_Cerro_87	kinModCall	modified_base	1383698	1383698	25	+	.	coverage=187;context=CGTCTGGCGCAGGAAAAACGTCCTGACCTGATGATCGACGG;IPDRatio=1.49
CP008925 Salmonella_enterica_subsp._enterica_serovar_Cerro_87	kinModCall	modified_base	1383706	1383706	34	-	.	coverage=196;context=GCAACGGACCGTCGATCATCAGGTCAGGACGTTTTTCCTGC;IPDRatio=1.57
CP008925 Salmonella_enterica_subsp._enterica_serovar_Cerro_87	kinModCall	m6A	1383711	1383711	267	+	.	coverage=191;context=AAAAACGTCCTGACCTGATGATCGACGGTCCGTTGCAGTAC;IPDRatio=5.81;frac=0.992;fracLow=0.895;fracUp=1.000;identificationQv=259
CP008925 Salmonella_enterica_subsp._enterica_serovar_Cerro_87	kinModCall	m6A	1383712	1383712	268	-	.	coverage=196;context=CGTACTGCAACGGACCGTCGATCATCAGGTCAGGACGTTTT;IPDRatio=7.19;frac=1.000;fracLow=0.939;fracUp=1.000;identificationQv=254
CP008925 Salmonella_enterica_subsp._enterica_serovar_Cerro_87	kinModCall	modified_base	1383773	1383773	26	+	.	coverage=169;context=GTAGCGAAATCCAAAGCGCCGAACTCGCCGGTTGCGGGTCG;IPDRatio=1.84
CP008925 Salmonella_enterica_subsp._enterica_serovar_Cerro_87	kinModCall	m6A	1383774	1383774	248	+	.	coverage=180;context=TAGCGAAATCCAAAGCGCCGAACTCGCCGGTTGCGGGTCGC;IPDRatio=8.62;frac=0.932;fracLow=0.843;fracUp=1.000;identificationQv=220
CP008925 Salmonella_enterica_subsp._enterica_serovar_Cerro_87	kinModCall	modified_base	1383774	1383774	23	-	.	coverage=177;context=GCGACCCGCAACCGGCGAGTTCGGCGCTTTGGATTTCGCTA;IPDRatio=1.56
CP008925 Salmonella_enterica_subsp._enterica_serovar_Cerro_87	kinModCall	modified_base	1383775	1383775	193	-	.	coverage=182;context=CGCGACCCGCAACCGGCGAGTTCGGCGCTTTGGATTTCGCT;IPDRatio=5.34
CP008925 Salmonella_enterica_subsp._enterica_serovar_Cerro_87	kinModCall	m4C	1383779	1383779	93	-	.	coverage=196;context=GTAGCGCGACCCGCAACCGGCGAGTTCGGCGCTTTGGATTT;IPDRatio=2.36;frac=0.828;fracLow=0.636;fracUp=0.986;identificationQv=83
CP008925 Salmonella_enterica_subsp._enterica_serovar_Cerro_87	kinModCall	modified_base	1383796	1383796	39	+	.	coverage=182;context=CTCGCCGGTTGCGGGTCGCGCTACCGTGTTCATTTTCCCGG;IPDRatio=1.62
CP008925 Salmonella_enterica_subsp._enterica_serovar_Cerro_87	kinModCall	modified_base	1383803	1383803	52	-	.	coverage=207;context=TTCAGATCCGGGAAAATGAACACGGTAGCGCGACCCGCAAC;IPDRatio=1.85
CP008925 Salmonella_enterica_subsp._enterica_serovar_Cerro_87	kinModCall	modified_base	1383808	1383808	29	+	.	coverage=184;context=GGGTCGCGCTACCGTGTTCATTTTCCCGGATCTGAACACCG;IPDRatio=1.51
CP008925 Salmonella_enterica_subsp._enterica_serovar_Cerro_87	kinModCall	m6A	1383817	1383817	301	+	.	coverage=191;context=TACCGTGTTCATTTTCCCGGATCTGAACACCGGTAACACCA;IPDRatio=6.77;frac=1.000;fracLow=0.930;fracUp=1.000;identificationQv=303
CP008925 Salmonella_enterica_subsp._enterica_serovar_Cerro_87	kinModCall	m6A	1383818	1383818	282	-	.	coverage=204;context=GTGGTGTTACCGGTGTTCAGATCCGGGAAAATGAACACGGT;IPDRatio=7.89;frac=1.000;fracLow=0.960;fracUp=1.000;identificationQv=272
CP008925 Salmonella_enterica_subsp._enterica_serovar_Cerro_87	kinModCall	modified_base	1383833	1383833	24	-	.	coverage=202;context=TGTACCGCTTTGTAGGTGGTGTTACCGGTGTTCAGATCCGG;IPDRatio=1.38
CP008925 Salmonella_enterica_subsp._enterica_serovar_Cerro_87	kinModCall	modified_base	1383842	1383842	57	-	.	coverage=200;context=GCAGAACGCTGTACCGCTTTGTAGGTGGTGTTACCGGTGTT;IPDRatio=1.81
CP008925 Salmonella_enterica_subsp._enterica_serovar_Cerro_87	kinModCall	modified_base	1383846	1383846	24	-	.	coverage=203;context=GTCGGCAGAACGCTGTACCGCTTTGTAGGTGGTGTTACCGG;IPDRatio=1.38
CP008925 Salmonella_enterica_subsp._enterica_serovar_Cerro_87	kinModCall	modified_base	1383848	1383848	40	+	.	coverage=180;context=GGTAACACCACCTACAAAGCGGTACAGCGTTCTGCCGACCT;IPDRatio=1.93
CP008925 Salmonella_enterica_subsp._enterica_serovar_Cerro_87	kinModCall	m6A	1383870	1383870	254	+	.	coverage=188;context=TACAGCGTTCTGCCGACCTGATCTCCATCGGGCCGATGCTG;IPDRatio=6.46;frac=1.000;fracLow=0.963;fracUp=1.000;identificationQv=305
CP008925 Salmonella_enterica_subsp._enterica_serovar_Cerro_87	kinModCall	m6A	1383871	1383871	269	-	.	coverage=207;context=GCAGCATCGGCCCGATGGAGATCAGGTCGGCAGAACGCTGT;IPDRatio=7.39;frac=0.954;fracLow=0.858;fracUp=1.000;identificationQv=246
CP008925 Salmonella_enterica_subsp._enterica_serovar_Cerro_87	kinModCall	modified_base	1383918	1383918	30	+	.	coverage=182;context=TGCGCAAGCCGGTGAACGACCTGTCCCGTGGCGCACTGGTT;IPDRatio=1.55
CP008925 Salmonella_enterica_subsp._enterica_serovar_Cerro_87	kinModCall	modified_base	1383939	1383939	28	+	.	coverage=179;context=TGTCCCGTGGCGCACTGGTTGACGATATCGTCTACACCATC;IPDRatio=1.52
CP008925 Salmonella_enterica_subsp._enterica_serovar_Cerro_87	kinModCall	modified_base	1383951	1383951	22	+	.	coverage=187;context=CACTGGTTGACGATATCGTCTACACCATCGCCCTGACGGCG;IPDRatio=1.40
CP008925 Salmonella_enterica_subsp._enterica_serovar_Cerro_87	kinModCall	modified_base	1383957	1383957	21	-	.	coverage=209;context=CTGGATCGCCGTCAGGGCGATGGTGTAGACGATATCGTCAA;IPDRatio=1.37
CP008925 Salmonella_enterica_subsp._enterica_serovar_Cerro_87	kinModCall	m6A	1383972	1383972	283	+	.	coverage=188;context=ACACCATCGCCCTGACGGCGATCCAGGCTTCTCAGCAGCAG;IPDRatio=6.73;frac=1.000;fracLow=0.965;fracUp=1.000;identificationQv=246
CP008925 Salmonella_enterica_subsp._enterica_serovar_Cerro_87	kinModCall	m6A	1383973	1383973	302	-	.	coverage=211;context=GCTGCTGCTGAGAAGCCTGGATCGCCGTCAGGGCGATGGTG;IPDRatio=6.61;frac=0.978;fracLow=0.907;fracUp=0.994;identificationQv=285
CP008925 Salmonella_enterica_subsp._enterica_serovar_Cerro_87	kinModCall	modified_base	1384000	1384000	38	+	.	coverage=185;context=TTCTCAGCAGCAGCAGTAACAGTAACAGTAAAAGCTAATGC;IPDRatio=1.63
CP008925 Salmonella_enterica_subsp._enterica_serovar_Cerro_87	kinModCall	modified_base	1384002	1384002	33	-	.	coverage=211;context=CGGCATTAGCTTTTACTGTTACTGTTACTGCTGCTGCTGAG;IPDRatio=1.47
CP008925 Salmonella_enterica_subsp._enterica_serovar_Cerro_87	kinModCall	modified_base	1384008	1384008	64	-	.	coverage=211;context=GCCATCCGGCATTAGCTTTTACTGTTACTGTTACTGCTGCT;IPDRatio=1.96
CP008925 Salmonella_enterica_subsp._enterica_serovar_Cerro_87	kinModCall	modified_base	1384040	1384040	27	+	.	coverage=186;context=CCGGATGGCGGCGTGAACGCCTTGTCCGGCCTACAGGTGAG;IPDRatio=1.47
CP008925 Salmonella_enterica_subsp._enterica_serovar_Cerro_87	kinModCall	modified_base	1384060	1384060	40	-	.	coverage=201;context=TATCCGGCCTACAACGGTATCTCACCTGTAGGCCGGACAAG;IPDRatio=1.75
CP008925 Salmonella_enterica_subsp._enterica_serovar_Cerro_87	kinModCall	modified_base	1384082	1384082	23	-	.	coverage=205;context=GGATGGCGATGCTAACGCGTCTTATCCGGCCTACAACGGTA;IPDRatio=1.39
CP008925 Salmonella_enterica_subsp._enterica_serovar_Cerro_87	kinModCall	m4C	1384102	1384102	37	+	.	coverage=174;context=GACGCGTTAGCATCGCCATCCGGCATTCTGCTATTTACCCT;IPDRatio=1.58;frac=0.596;fracLow=0.384;fracUp=0.835;identificationQv=12
CP008925 Salmonella_enterica_subsp._enterica_serovar_Cerro_87	kinModCall	modified_base	1384112	1384112	56	+	.	coverage=194;context=CATCGCCATCCGGCATTCTGCTATTTACCCTGCAAAGCGGA;IPDRatio=1.84
CP008925 Salmonella_enterica_subsp._enterica_serovar_Cerro_87	kinModCall	modified_base	1384116	1384116	31	+	.	coverage=195;context=GCCATCCGGCATTCTGCTATTTACCCTGCAAAGCGGAATTT;IPDRatio=1.53
CP008925 Salmonella_enterica_subsp._enterica_serovar_Cerro_87	kinModCall	m6A	1384116	1384116	21	-	.	coverage=202;context=AAATTCCGCTTTGCAGGGTAAATAGCAGAATGCCGGATGGC;IPDRatio=1.35;frac=0.669;fracLow=0.466;fracUp=0.890;identificationQv=12
CP008925 Salmonella_enterica_subsp._enterica_serovar_Cerro_87	kinModCall	modified_base	1384132	1384132	24	+	.	coverage=194;context=CTATTTACCCTGCAAAGCGGAATTTTTTGCTTAACTGCGCT;IPDRatio=1.42
CP008925 Salmonella_enterica_subsp._enterica_serovar_Cerro_87	kinModCall	modified_base	1384148	1384148	24	-	.	coverage=204;context=AGTTATTCATTGATGCAGCGCAGTTAAGCAAAAAATTCCGC;IPDRatio=1.44
CP008925 Salmonella_enterica_subsp._enterica_serovar_Cerro_87	kinModCall	modified_base	1384159	1384159	23	+	.	coverage=182;context=TGCTTAACTGCGCTGCATCAATGAATAACTATTCCCTTCTT;IPDRatio=1.40
CP008925 Salmonella_enterica_subsp._enterica_serovar_Cerro_87	kinModCall	m6A	1384163	1384163	71	+	.	coverage=181;context=TAACTGCGCTGCATCAATGAATAACTATTCCCTTCTTCTCA;IPDRatio=2.04;frac=0.356;fracLow=0.256;fracUp=0.487;identificationQv=19
CP008925 Salmonella_enterica_subsp._enterica_serovar_Cerro_87	kinModCall	modified_base	1384166	1384166	21	-	.	coverage=199;context=GTATGAGAAGAAGGGAATAGTTATTCATTGATGCAGCGCAG;IPDRatio=1.40
CP008925 Salmonella_enterica_subsp._enterica_serovar_Cerro_87	kinModCall	modified_base	1384179	1384179	22	+	.	coverage=172;context=ATGAATAACTATTCCCTTCTTCTCATACTTAGCCTCTTTGC;IPDRatio=1.43
CP008925 Salmonella_enterica_subsp._enterica_serovar_Cerro_87	kinModCall	modified_base	1384183	1384183	41	+	.	coverage=176;context=ATAACTATTCCCTTCTTCTCATACTTAGCCTCTTTGCTTTG;IPDRatio=1.68
CP008925 Salmonella_enterica_subsp._enterica_serovar_Cerro_87	kinModCall	modified_base	1384190	1384190	32	-	.	coverage=181;context=CCTGTTGCAAAGCAAAGAGGCTAAGTATGAGAAGAAGGGAA;IPDRatio=1.64
CP008925 Salmonella_enterica_subsp._enterica_serovar_Cerro_87	kinModCall	modified_base	1384208	1384208	32	+	.	coverage=173;context=TAGCCTCTTTGCTTTGCAACAGGGATAGTCCGTCATGTCTG;IPDRatio=1.54
CP008925 Salmonella_enterica_subsp._enterica_serovar_Cerro_87	kinModCall	modified_base	1384221	1384221	21	+	.	coverage=172;context=TTGCAACAGGGATAGTCCGTCATGTCTGTCGTTACAGAATC;IPDRatio=1.39
CP008925 Salmonella_enterica_subsp._enterica_serovar_Cerro_87	kinModCall	modified_base	1384257	1384257	23	+	.	coverage=173;context=GAATCAAAAACAGCCAGAAAATGGGCAATGCCCGATACGCT;IPDRatio=1.42
CP008925 Salmonella_enterica_subsp._enterica_serovar_Cerro_87	kinModCall	modified_base	1384257	1384257	32	-	.	coverage=181;context=AGCGTATCGGGCATTGCCCATTTTCTGGCTGTTTTTGATTC;IPDRatio=1.51
CP008925 Salmonella_enterica_subsp._enterica_serovar_Cerro_87	kinModCall	modified_base	1384269	1384269	33	+	.	coverage=161;context=GCCAGAAAATGGGCAATGCCCGATACGCTGGTCATCATCTT;IPDRatio=1.60
CP008925 Salmonella_enterica_subsp._enterica_serovar_Cerro_87	kinModCall	m4C	1384281	1384281	23	+	.	coverage=173;context=GCAATGCCCGATACGCTGGTCATCATCTTTTTTGTCGCCAT;IPDRatio=1.42;frac=0.350;fracLow=0.119;fracUp=0.539;identificationQv=44
CP008925 Salmonella_enterica_subsp._enterica_serovar_Cerro_87	kinModCall	modified_base	1384288	1384288	24	-	.	coverage=170;context=GGTTAAAATGGCGACAAAAAAGATGATGACCAGCGTATCGG;IPDRatio=1.45
CP008925 Salmonella_enterica_subsp._enterica_serovar_Cerro_87	kinModCall	modified_base	1384299	1384299	24	+	.	coverage=167;context=GTCATCATCTTTTTTGTCGCCATTTTAACCAGTATCGCCAC;IPDRatio=1.40
CP008925 Salmonella_enterica_subsp._enterica_serovar_Cerro_87	kinModCall	modified_base	1384303	1384303	67	+	.	coverage=175;context=TCATCTTTTTTGTCGCCATTTTAACCAGTATCGCCACCTGG;IPDRatio=2.08
CP008925 Salmonella_enterica_subsp._enterica_serovar_Cerro_87	kinModCall	modified_base	1384314	1384314	77	-	.	coverage=179;context=ACGGGGACGACCCAGGTGGCGATACTGGTTAAAATGGCGAC;IPDRatio=2.24
CP008925 Salmonella_enterica_subsp._enterica_serovar_Cerro_87	kinModCall	modified_base	1384320	1384320	26	+	.	coverage=178;context=ATTTTAACCAGTATCGCCACCTGGGTCGTCCCCGTTGGGAT;IPDRatio=1.47
CP008925 Salmonella_enterica_subsp._enterica_serovar_Cerro_87	kinModCall	modified_base	1384342	1384342	63	+	.	coverage=166;context=GGGTCGTCCCCGTTGGGATGTTTGATAGCCAGGAAGTGCAG;IPDRatio=1.97
CP008925 Salmonella_enterica_subsp._enterica_serovar_Cerro_87	kinModCall	modified_base	1384345	1384345	34	-	.	coverage=187;context=ATACTGCACTTCCTGGCTATCAAACATCCCAACGGGGACGA;IPDRatio=1.56
CP008925 Salmonella_enterica_subsp._enterica_serovar_Cerro_87	kinModCall	modified_base	1384357	1384357	22	-	.	coverage=182;context=ACCATCGACCTGATACTGCACTTCCTGGCTATCAAACATCC;IPDRatio=1.42
CP008925 Salmonella_enterica_subsp._enterica_serovar_Cerro_87	kinModCall	modified_base	1384397	1384397	31	-	.	coverage=189;context=GAAAAGAGTGCGGGTCGACGACCTTGCGGGTTTTTGTCTGA;IPDRatio=1.51
CP008925 Salmonella_enterica_subsp._enterica_serovar_Cerro_87	kinModCall	m6A	1384411	1384411	39	-	.	coverage=189;context=ATTGGTCACAATGCGAAAAGAGTGCGGGTCGACGACCTTGC;IPDRatio=1.59;frac=0.202;fracLow=0.107;fracUp=0.304;identificationQv=3
CP008925 Salmonella_enterica_subsp._enterica_serovar_Cerro_87	kinModCall	modified_base	1384456	1384456	31	-	.	coverage=179;context=AGTAGTGAAAAATTGTACGCGATGATACTGCGCTTCCCCGG;IPDRatio=1.52
CP008925 Salmonella_enterica_subsp._enterica_serovar_Cerro_87	kinModCall	modified_base	1384465	1384465	28	-	.	coverage=176;context=TTCATCGCCAGTAGTGAAAAATTGTACGCGATGATACTGCG;IPDRatio=1.46
CP008925 Salmonella_enterica_subsp._enterica_serovar_Cerro_87	kinModCall	modified_base	1384468	1384468	32	+	.	coverage=178;context=AGTATCATCGCGTACAATTTTTCACTACTGGCGATGAAAGA;IPDRatio=1.53
CP008925 Salmonella_enterica_subsp._enterica_serovar_Cerro_87	kinModCall	modified_base	1384471	1384471	60	+	.	coverage=177;context=ATCATCGCGTACAATTTTTCACTACTGGCGATGAAAGACCA;IPDRatio=1.96
CP008925 Salmonella_enterica_subsp._enterica_serovar_Cerro_87	kinModCall	modified_base	1384479	1384479	36	-	.	coverage=177;context=ATCAGCCCTGGTCTTTCATCGCCAGTAGTGAAAAATTGTAC;IPDRatio=1.71
CP008925 Salmonella_enterica_subsp._enterica_serovar_Cerro_87	kinModCall	m4C	1384490	1384490	58	+	.	coverage=173;context=CACTACTGGCGATGAAAGACCAGGGCTGATGAATTTTCCGT;IPDRatio=1.91;frac=0.632;fracLow=0.445;fracUp=0.813;identificationQv=17
CP008925 Salmonella_enterica_subsp._enterica_serovar_Cerro_87	kinModCall	modified_base	1384493	1384493	35	-	.	coverage=191;context=CAAACGGAAAATTCATCAGCCCTGGTCTTTCATCGCCAGTA;IPDRatio=1.58
CP008925 Salmonella_enterica_subsp._enterica_serovar_Cerro_87	kinModCall	modified_base	1384499	1384499	21	-	.	coverage=188;context=ACCCTTCAAACGGAAAATTCATCAGCCCTGGTCTTTCATCG;IPDRatio=1.33
CP008925 Salmonella_enterica_subsp._enterica_serovar_Cerro_87	kinModCall	modified_base	1384519	1384519	41	+	.	coverage=176;context=TGAATTTTCCGTTTGAAGGGTTAACATCCGGATCGAAATTC;IPDRatio=1.72
CP008925 Salmonella_enterica_subsp._enterica_serovar_Cerro_87	kinModCall	modified_base	1384522	1384522	29	+	.	coverage=176;context=ATTTTCCGTTTGAAGGGTTAACATCCGGATCGAAATTCGGC;IPDRatio=1.56
CP008925 Salmonella_enterica_subsp._enterica_serovar_Cerro_87	kinModCall	m6A	1384530	1384530	267	+	.	coverage=177;context=TTTGAAGGGTTAACATCCGGATCGAAATTCGGCACTGCCGT;IPDRatio=6.66;frac=1.000;fracLow=0.958;fracUp=1.000;identificationQv=273
CP008925 Salmonella_enterica_subsp._enterica_serovar_Cerro_87	kinModCall	m6A	1384531	1384531	305	-	.	coverage=189;context=GACGGCAGTGCCGAATTTCGATCCGGATGTTAACCCTTCAA;IPDRatio=8.66;frac=1.000;fracLow=1.000;fracUp=1.000;identificationQv=277
CP008925 Salmonella_enterica_subsp._enterica_serovar_Cerro_87	kinModCall	modified_base	1384553	1384553	26	+	.	coverage=142;context=GAAATTCGGCACTGCCGTCGGCATCATTATGTTTATGTTGG;IPDRatio=1.60
CP008925 Salmonella_enterica_subsp._enterica_serovar_Cerro_87	kinModCall	modified_base	1384555	1384555	34	+	.	coverage=172;context=AATTCGGCACTGCCGTCGGCATCATTATGTTTATGTTGGTG;IPDRatio=1.56
CP008925 Salmonella_enterica_subsp._enterica_serovar_Cerro_87	kinModCall	modified_base	1384563	1384563	24	-	.	coverage=183;context=CCGCCAATCACCAACATAAACATAATGATGCCGACGGCAGT;IPDRatio=1.41
CP008925 Salmonella_enterica_subsp._enterica_serovar_Cerro_87	kinModCall	modified_base	1384565	1384565	24	+	.	coverage=175;context=TGCCGTCGGCATCATTATGTTTATGTTGGTGATTGGCGGCG;IPDRatio=1.45
CP008925 Salmonella_enterica_subsp._enterica_serovar_Cerro_87	kinModCall	modified_base	1384566	1384566	41	+	.	coverage=170;context=GCCGTCGGCATCATTATGTTTATGTTGGTGATTGGCGGCGC;IPDRatio=1.67
CP008925 Salmonella_enterica_subsp._enterica_serovar_Cerro_87	kinModCall	modified_base	1384566	1384566	37	-	.	coverage=180;context=GCGCCGCCAATCACCAACATAAACATAATGATGCCGACGGC;IPDRatio=1.63
CP008925 Salmonella_enterica_subsp._enterica_serovar_Cerro_87	kinModCall	modified_base	1384572	1384572	35	-	.	coverage=179;context=CCGAATGCGCCGCCAATCACCAACATAAACATAATGATGCC;IPDRatio=1.62
CP008925 Salmonella_enterica_subsp._enterica_serovar_Cerro_87	kinModCall	modified_base	1384576	1384576	21	+	.	coverage=181;context=TCATTATGTTTATGTTGGTGATTGGCGGCGCATTCGGCATC;IPDRatio=1.36
CP008925 Salmonella_enterica_subsp._enterica_serovar_Cerro_87	kinModCall	modified_base	1384577	1384577	32	-	.	coverage=183;context=CGATGCCGAATGCGCCGCCAATCACCAACATAAACATAATG;IPDRatio=1.50
CP008925 Salmonella_enterica_subsp._enterica_serovar_Cerro_87	kinModCall	modified_base	1384620	1384620	32	-	.	coverage=188;context=ATAAGCGCCAGAATGCCGTTATCCACGGTGCCGGTACGCAT;IPDRatio=1.47
CP008925 Salmonella_enterica_subsp._enterica_serovar_Cerro_87	kinModCall	modified_base	1384622	1384622	23	-	.	coverage=186;context=GAATAAGCGCCAGAATGCCGTTATCCACGGTGCCGGTACGC;IPDRatio=1.41
CP008925 Salmonella_enterica_subsp._enterica_serovar_Cerro_87	kinModCall	modified_base	1384626	1384626	25	+	.	coverage=185;context=ACCGGCACCGTGGATAACGGCATTCTGGCGCTTATTCGCCA;IPDRatio=1.46
CP008925 Salmonella_enterica_subsp._enterica_serovar_Cerro_87	kinModCall	modified_base	1384636	1384636	24	+	.	coverage=181;context=TGGATAACGGCATTCTGGCGCTTATTCGCCACACGCGGGGC;IPDRatio=1.41
CP008925 Salmonella_enterica_subsp._enterica_serovar_Cerro_87	kinModCall	modified_base	1384671	1384671	50	+	.	coverage=168;context=CGGGGCAACGAAGTCCTGTTTATTCCGGTGCTATTTGTTCT;IPDRatio=1.85
CP008925 Salmonella_enterica_subsp._enterica_serovar_Cerro_87	kinModCall	modified_base	1384673	1384673	37	-	.	coverage=179;context=AGAGAACAAATAGCACCGGAATAAACAGGACTTCGTTGCCC;IPDRatio=1.58
CP008925 Salmonella_enterica_subsp._enterica_serovar_Cerro_87	kinModCall	m4C	1384704	1384704	52	-	.	coverage=178;context=CCCATGCCAAATACGGCGCCCCCTAACGAAAAGAGAACAAA;IPDRatio=2.17;frac=1.000;fracLow=0.885;fracUp=1.000;identificationQv=11
CP008925 Salmonella_enterica_subsp._enterica_serovar_Cerro_87	kinModCall	modified_base	1384706	1384706	43	-	.	coverage=176;context=CGCCCATGCCAAATACGGCGCCCCCTAACGAAAAGAGAACA;IPDRatio=1.86
CP008925 Salmonella_enterica_subsp._enterica_serovar_Cerro_87	kinModCall	m6A	1384736	1384736	20	-	.	coverage=174;context=CTATGATAATTGCAAAGGCGACCGCCTCTTCGCCCATGCCA;IPDRatio=1.38;frac=0.148;fracLow=0.031;fracUp=0.254;identificationQv=4
CP008925 Salmonella_enterica_subsp._enterica_serovar_Cerro_87	kinModCall	modified_base	1384747	1384747	26	+	.	coverage=164;context=AAGAGGCGGTCGCCTTTGCAATTATCATAGCCCCGCTGATG;IPDRatio=1.44
CP008925 Salmonella_enterica_subsp._enterica_serovar_Cerro_87	kinModCall	modified_base	1384748	1384748	32	+	.	coverage=174;context=AGAGGCGGTCGCCTTTGCAATTATCATAGCCCCGCTGATGG;IPDRatio=1.53
CP008925 Salmonella_enterica_subsp._enterica_serovar_Cerro_87	kinModCall	modified_base	1384749	1384749	62	+	.	coverage=164;context=GAGGCGGTCGCCTTTGCAATTATCATAGCCCCGCTGATGGT;IPDRatio=2.05
CP008925 Salmonella_enterica_subsp._enterica_serovar_Cerro_87	kinModCall	modified_base	1384749	1384749	21	-	.	coverage=177;context=ACCATCAGCGGGGCTATGATAATTGCAAAGGCGACCGCCTC;IPDRatio=1.42
CP008925 Salmonella_enterica_subsp._enterica_serovar_Cerro_87	kinModCall	modified_base	1384755	1384755	49	-	.	coverage=171;context=AGCCTGACCATCAGCGGGGCTATGATAATTGCAAAGGCGAC;IPDRatio=1.78
CP008925 Salmonella_enterica_subsp._enterica_serovar_Cerro_87	kinModCall	modified_base	1384780	1384780	62	+	.	coverage=173;context=CGCTGATGGTCAGGCTGGGCTATGACAGCATTACCACCGTC;IPDRatio=1.97
CP008925 Salmonella_enterica_subsp._enterica_serovar_Cerro_87	kinModCall	modified_base	1384786	1384786	32	-	.	coverage=168;context=CACCAGGACGGTGGTAATGCTGTCATAGCCCAGCCTGACCA;IPDRatio=1.55
CP008925 Salmonella_enterica_subsp._enterica_serovar_Cerro_87	kinModCall	modified_base	1384789	1384789	32	+	.	coverage=182;context=TCAGGCTGGGCTATGACAGCATTACCACCGTCCTGGTGACC;IPDRatio=1.48
CP008925 Salmonella_enterica_subsp._enterica_serovar_Cerro_87	kinModCall	modified_base	1384791	1384791	30	-	.	coverage=179;context=TAGGTCACCAGGACGGTGGTAATGCTGTCATAGCCCAGCCT;IPDRatio=1.53
CP008925 Salmonella_enterica_subsp._enterica_serovar_Cerro_87	kinModCall	m4C	1384816	1384816	48	-	.	coverage=172;context=GGCAAAGCCAATTTGGGTGGCGATATAGGTCACCAGGACGG;IPDRatio=1.83;frac=0.881;fracLow=0.599;fracUp=1.000;identificationQv=5
CP008925 Salmonella_enterica_subsp._enterica_serovar_Cerro_87	kinModCall	modified_base	1384827	1384827	29	-	.	coverage=175;context=ATCCACGAACTGGCAAAGCCAATTTGGGTGGCGATATAGGT;IPDRatio=1.50
CP008925 Salmonella_enterica_subsp._enterica_serovar_Cerro_87	kinModCall	modified_base	1384831	1384831	30	+	.	coverage=176;context=ATATCGCCACCCAAATTGGCTTTGCCAGTTCGTGGATGAAC;IPDRatio=1.51
CP008925 Salmonella_enterica_subsp._enterica_serovar_Cerro_87	kinModCall	modified_base	1384855	1384855	27	-	.	coverage=179;context=CTGGGCGACGACTACGCAAAAAGGGTTCATCCACGAACTGG;IPDRatio=1.46
CP008925 Salmonella_enterica_subsp._enterica_serovar_Cerro_87	kinModCall	modified_base	1384868	1384868	29	-	.	coverage=166;context=CGCCGGCAATCCCCTGGGCGACGACTACGCAAAAAGGGTTC;IPDRatio=1.61
CP008925 Salmonella_enterica_subsp._enterica_serovar_Cerro_87	kinModCall	modified_base	1384882	1384882	27	-	.	coverage=168;context=GGAAAGTACCGGCACGCCGGCAATCCCCTGGGCGACGACTA;IPDRatio=1.52
CP008925 Salmonella_enterica_subsp._enterica_serovar_Cerro_87	kinModCall	modified_base	1384898	1384898	24	-	.	coverage=156;context=TACGCAGCCCGGAGCCGGAAAGTACCGGCACGCCGGCAATC;IPDRatio=1.66
CP008925 Salmonella_enterica_subsp._enterica_serovar_Cerro_87	kinModCall	modified_base	1384914	1384914	31	+	.	coverage=169;context=GTACTTTCCGGCTCCGGGCTGCGTATTGTGGTCTGGATTGT;IPDRatio=1.63
CP008925 Salmonella_enterica_subsp._enterica_serovar_Cerro_87	kinModCall	modified_base	1384917	1384917	29	-	.	coverage=164;context=GCGACAATCCAGACCACAATACGCAGCCCGGAGCCGGAAAG;IPDRatio=1.52
CP008925 Salmonella_enterica_subsp._enterica_serovar_Cerro_87	kinModCall	modified_base	1384922	1384922	26	-	.	coverage=164;context=GCGTGGCGACAATCCAGACCACAATACGCAGCCCGGAGCCG;IPDRatio=1.46
CP008925 Salmonella_enterica_subsp._enterica_serovar_Cerro_87	kinModCall	modified_base	1384933	1384933	33	-	.	coverage=161;context=CAGCCCAATCAGCGTGGCGACAATCCAGACCACAATACGCA;IPDRatio=1.64
CP008925 Salmonella_enterica_subsp._enterica_serovar_Cerro_87	kinModCall	modified_base	1384952	1384952	27	-	.	coverage=159;context=CGTAGACCAGCGTAAAAACCAGCCCAATCAGCGTGGCGACA;IPDRatio=1.63
CP008925 Salmonella_enterica_subsp._enterica_serovar_Cerro_87	kinModCall	modified_base	1384956	1384956	29	-	.	coverage=162;context=GAGGCGTAGACCAGCGTAAAAACCAGCCCAATCAGCGTGGC;IPDRatio=1.51
CP008925 Salmonella_enterica_subsp._enterica_serovar_Cerro_87	kinModCall	modified_base	1384964	1384964	48	+	.	coverage=169;context=GATTGGGCTGGTTTTTACGCTGGTCTACGCCTCACGCGTGA;IPDRatio=2.01
CP008925 Salmonella_enterica_subsp._enterica_serovar_Cerro_87	kinModCall	modified_base	1384974	1384974	31	+	.	coverage=158;context=GTTTTTACGCTGGTCTACGCCTCACGCGTGAAAAAGAATCC;IPDRatio=1.53
CP008925 Salmonella_enterica_subsp._enterica_serovar_Cerro_87	kinModCall	modified_base	1385016	1385016	29	+	.	coverage=157;context=CTGCTGTCCCGCGTCCACGAATCCGATCGCTATTTCCGCGA;IPDRatio=1.47
CP008925 Salmonella_enterica_subsp._enterica_serovar_Cerro_87	kinModCall	m6A	1385021	1385021	252	+	.	coverage=169;context=GTCCCGCGTCCACGAATCCGATCGCTATTTCCGCGAACAGC;IPDRatio=7.40;frac=1.000;fracLow=0.906;fracUp=1.000;identificationQv=236
CP008925 Salmonella_enterica_subsp._enterica_serovar_Cerro_87	kinModCall	m6A	1385022	1385022	257	-	.	coverage=160;context=TGCTGTTCGCGGAAATAGCGATCGGATTCGTGGACGCGGGA;IPDRatio=8.19;frac=1.000;fracLow=1.000;fracUp=1.000;identificationQv=214
CP008925 Salmonella_enterica_subsp._enterica_serovar_Cerro_87	kinModCall	m6A	1385036	1385036	220	+	.	coverage=162;context=ATCCGATCGCTATTTCCGCGAACAGCAGGATGAAGTCGTCC;IPDRatio=8.37;frac=0.977;fracLow=0.893;fracUp=1.000;identificationQv=165
CP008925 Salmonella_enterica_subsp._enterica_serovar_Cerro_87	kinModCall	modified_base	1385037	1385037	37	+	.	coverage=153;context=TCCGATCGCTATTTCCGCGAACAGCAGGATGAAGTCGTCCA;IPDRatio=1.75
CP008925 Salmonella_enterica_subsp._enterica_serovar_Cerro_87	kinModCall	modified_base	1385037	1385037	142	-	.	coverage=159;context=TGGACGACTTCATCCTGCTGTTCGCGGAAATAGCGATCGGA;IPDRatio=3.56
CP008925 Salmonella_enterica_subsp._enterica_serovar_Cerro_87	kinModCall	modified_base	1385041	1385041	81	-	.	coverage=159;context=GCGCTGGACGACTTCATCCTGCTGTTCGCGGAAATAGCGAT;IPDRatio=2.33
CP008925 Salmonella_enterica_subsp._enterica_serovar_Cerro_87	kinModCall	modified_base	1385044	1385044	55	-	.	coverage=162;context=AGGGCGCTGGACGACTTCATCCTGCTGTTCGCGGAAATAGC;IPDRatio=1.97
CP008925 Salmonella_enterica_subsp._enterica_serovar_Cerro_87	kinModCall	modified_base	1385051	1385051	37	-	.	coverage=161;context=AGGTGAAAGGGCGCTGGACGACTTCATCCTGCTGTTCGCGG;IPDRatio=1.62
CP008925 Salmonella_enterica_subsp._enterica_serovar_Cerro_87	kinModCall	modified_base	1385082	1385082	43	+	.	coverage=142;context=CCTTTCACCTTCGGCGACTGGCTGGTACTGCTGGTCCTGAC;IPDRatio=1.79
CP008925 Salmonella_enterica_subsp._enterica_serovar_Cerro_87	kinModCall	modified_base	1385088	1385088	35	+	.	coverage=162;context=ACCTTCGGCGACTGGCTGGTACTGCTGGTCCTGACCGGCGT;IPDRatio=1.60
CP008925 Salmonella_enterica_subsp._enterica_serovar_Cerro_87	kinModCall	m6A	1385096	1385096	29	-	.	coverage=161;context=AAATCATTACGCCGGTCAGGACCAGCAGTACCAGCCAGTCG;IPDRatio=1.54;frac=0.187;fracLow=0.083;fracUp=0.291;identificationQv=12
CP008925 Salmonella_enterica_subsp._enterica_serovar_Cerro_87	kinModCall	modified_base	1385146	1385146	25	+	.	coverage=183;context=GGGGCGTGATTGTCCACGCCTGGTTTATTCCGGAGATCGCC;IPDRatio=1.50
CP008925 Salmonella_enterica_subsp._enterica_serovar_Cerro_87	kinModCall	modified_base	1385147	1385147	33	-	.	coverage=175;context=TGGCGATCTCCGGAATAAACCAGGCGTGGACAATCACGCCC;IPDRatio=1.57
CP008925 Salmonella_enterica_subsp._enterica_serovar_Cerro_87	kinModCall	m6A	1385161	1385161	257	+	.	coverage=184;context=ACGCCTGGTTTATTCCGGAGATCGCCAGCCAGTTTTTCACC;IPDRatio=6.98;frac=0.985;fracLow=0.894;fracUp=1.000;identificationQv=262
CP008925 Salmonella_enterica_subsp._enterica_serovar_Cerro_87	kinModCall	m6A	1385162	1385162	268	-	.	coverage=191;context=TGGTGAAAAACTGGCTGGCGATCTCCGGAATAAACCAGGCG;IPDRatio=7.36;frac=0.972;fracLow=0.884;fracUp=1.000;identificationQv=271
CP008925 Salmonella_enterica_subsp._enterica_serovar_Cerro_87	kinModCall	modified_base	1385181	1385181	23	+	.	coverage=181;context=ATCGCCAGCCAGTTTTTCACCATGGGCGTGGTGATCGGCCT;IPDRatio=1.52
CP008925 Salmonella_enterica_subsp._enterica_serovar_Cerro_87	kinModCall	m6A	1385194	1385194	320	+	.	coverage=185;context=TTTTCACCATGGGCGTGGTGATCGGCCTCATTGGCGTTATC;IPDRatio=7.43;frac=1.000;fracLow=0.933;fracUp=1.000;identificationQv=347
CP008925 Salmonella_enterica_subsp._enterica_serovar_Cerro_87	kinModCall	m6A	1385195	1385195	315	-	.	coverage=187;context=AGATAACGCCAATGAGGCCGATCACCACGCCCATGGTGAAA;IPDRatio=6.99;frac=1.000;fracLow=1.000;fracUp=1.000;identificationQv=288
CP008925 Salmonella_enterica_subsp._enterica_serovar_Cerro_87	kinModCall	modified_base	1385205	1385205	22	-	.	coverage=187;context=TTGAGGCGGAAGATAACGCCAATGAGGCCGATCACCACGCC;IPDRatio=1.40
CP008925 Salmonella_enterica_subsp._enterica_serovar_Cerro_87	kinModCall	modified_base	1385210	1385210	24	+	.	coverage=184;context=GGTGATCGGCCTCATTGGCGTTATCTTCCGCCTCAACGGTA;IPDRatio=1.43
CP008925 Salmonella_enterica_subsp._enterica_serovar_Cerro_87	kinModCall	modified_base	1385217	1385217	27	-	.	coverage=163;context=ACCGTCATACCGTTGAGGCGGAAGATAACGCCAATGAGGCC;IPDRatio=1.48
CP008925 Salmonella_enterica_subsp._enterica_serovar_Cerro_87	kinModCall	modified_base	1385224	1385224	21	+	.	coverage=185;context=TTGGCGTTATCTTCCGCCTCAACGGTATGACGGTCAACGTG;IPDRatio=1.36
CP008925 Salmonella_enterica_subsp._enterica_serovar_Cerro_87	kinModCall	modified_base	1385240	1385240	41	+	.	coverage=178;context=CCTCAACGGTATGACGGTCAACGTGATGGCGTCCTCATTCA;IPDRatio=1.82
CP008925 Salmonella_enterica_subsp._enterica_serovar_Cerro_87	kinModCall	modified_base	1385251	1385251	39	+	.	coverage=177;context=TGACGGTCAACGTGATGGCGTCCTCATTCACCGAAGGGGCG;IPDRatio=1.70
CP008925 Salmonella_enterica_subsp._enterica_serovar_Cerro_87	kinModCall	modified_base	1385272	1385272	31	+	.	coverage=180;context=CCTCATTCACCGAAGGGGCGAGGATGATGATCGCGCCCGCC;IPDRatio=1.65
CP008925 Salmonella_enterica_subsp._enterica_serovar_Cerro_87	kinModCall	modified_base	1385280	1385280	26	-	.	coverage=175;context=ACCAGCAAGGCGGGCGCGATCATCATCCTCGCCCCTTCGGT;IPDRatio=1.45
CP008925 Salmonella_enterica_subsp._enterica_serovar_Cerro_87	kinModCall	m6A	1385281	1385281	254	+	.	coverage=182;context=CCGAAGGGGCGAGGATGATGATCGCGCCCGCCTTGCTGGTG;IPDRatio=7.92;frac=0.997;fracLow=0.915;fracUp=0.999;identificationQv=227
CP008925 Salmonella_enterica_subsp._enterica_serovar_Cerro_87	kinModCall	m6A	1385282	1385282	256	-	.	coverage=176;context=CCACCAGCAAGGCGGGCGCGATCATCATCCTCGCCCCTTCG;IPDRatio=7.63;frac=0.986;fracLow=0.913;fracUp=1.000;identificationQv=216
CP008925 Salmonella_enterica_subsp._enterica_serovar_Cerro_87	kinModCall	m4C	1385292	1385292	49	+	.	coverage=179;context=AGGATGATGATCGCGCCCGCCTTGCTGGTGGGTTTTGCCAA;IPDRatio=1.78;frac=0.375;fracLow=0.234;fracUp=0.520;identificationQv=3
CP008925 Salmonella_enterica_subsp._enterica_serovar_Cerro_87	kinModCall	modified_base	1385300	1385300	24	-	.	coverage=182;context=GAATGCCTTTGGCAAAACCCACCAGCAAGGCGGGCGCGATC;IPDRatio=1.39
CP008925 Salmonella_enterica_subsp._enterica_serovar_Cerro_87	kinModCall	modified_base	1385322	1385322	24	+	.	coverage=175;context=GGTTTTGCCAAAGGCATTCTGCTGCTGGTCGGCAACGGCGA;IPDRatio=1.47
CP008925 Salmonella_enterica_subsp._enterica_serovar_Cerro_87	kinModCall	modified_base	1385366	1385366	39	+	.	coverage=181;context=CGGGGAACCCAGCGTGCTCAATACGTTGCTTAACAGTATCG;IPDRatio=1.55
CP008925 Salmonella_enterica_subsp._enterica_serovar_Cerro_87	kinModCall	modified_base	1385374	1385374	57	+	.	coverage=186;context=CCAGCGTGCTCAATACGTTGCTTAACAGTATCGCGCATGGC;IPDRatio=1.91
CP008925 Salmonella_enterica_subsp._enterica_serovar_Cerro_87	kinModCall	modified_base	1385385	1385385	26	-	.	coverage=181;context=AGCCCGCTGATGCCATGCGCGATACTGTTAAGCAACGTATT;IPDRatio=1.51
CP008925 Salmonella_enterica_subsp._enterica_serovar_Cerro_87	kinModCall	modified_base	1385404	1385404	61	+	.	coverage=182;context=TCGCGCATGGCATCAGCGGGCTTAATAATGCTATCGCCGCC;IPDRatio=1.99
CP008925 Salmonella_enterica_subsp._enterica_serovar_Cerro_87	kinModCall	modified_base	1385410	1385410	42	+	.	coverage=187;context=ATGGCATCAGCGGGCTTAATAATGCTATCGCCGCCTGGTTT;IPDRatio=1.64
CP008925 Salmonella_enterica_subsp._enterica_serovar_Cerro_87	kinModCall	modified_base	1385412	1385412	22	-	.	coverage=187;context=ATAAACCAGGCGGCGATAGCATTATTAAGCCCGCTGATGCC;IPDRatio=1.39
CP008925 Salmonella_enterica_subsp._enterica_serovar_Cerro_87	kinModCall	modified_base	1385425	1385425	22	+	.	coverage=181;context=TTAATAATGCTATCGCCGCCTGGTTTATGCTGCTCTTCCAG;IPDRatio=1.43
CP008925 Salmonella_enterica_subsp._enterica_serovar_Cerro_87	kinModCall	modified_base	1385449	1385449	24	+	.	coverage=167;context=TTATGCTGCTCTTCCAGGCGGTATTTAATTTCTTTGTCACG;IPDRatio=1.46
CP008925 Salmonella_enterica_subsp._enterica_serovar_Cerro_87	kinModCall	modified_base	1385453	1385453	24	-	.	coverage=191;context=CGGACGTGACAAAGAAATTAAATACCGCCTGGAAGAGCAGC;IPDRatio=1.41
CP008925 Salmonella_enterica_subsp._enterica_serovar_Cerro_87	kinModCall	modified_base	1385483	1385483	26	+	.	coverage=182;context=TGTCACGTCCGGTTCGGGTCAGGCGGCGTTAACCATGCCAT;IPDRatio=1.48
CP008925 Salmonella_enterica_subsp._enterica_serovar_Cerro_87	kinModCall	modified_base	1385484	1385484	31	-	.	coverage=183;context=AATGGCATGGTTAACGCCGCCTGACCCGAACCGGACGTGAC;IPDRatio=1.58
CP008925 Salmonella_enterica_subsp._enterica_serovar_Cerro_87	kinModCall	modified_base	1385491	1385491	33	+	.	coverage=178;context=CCGGTTCGGGTCAGGCGGCGTTAACCATGCCATTACTGGCG;IPDRatio=1.54
CP008925 Salmonella_enterica_subsp._enterica_serovar_Cerro_87	kinModCall	modified_base	1385502	1385502	48	+	.	coverage=180;context=CAGGCGGCGTTAACCATGCCATTACTGGCGCCGCTCGGCGA;IPDRatio=1.77
CP008925 Salmonella_enterica_subsp._enterica_serovar_Cerro_87	kinModCall	m6A	1385522	1385522	274	+	.	coverage=180;context=ATTACTGGCGCCGCTCGGCGATCTGGTCGGTGTTAACCGTC;IPDRatio=5.55;frac=0.986;fracLow=0.922;fracUp=1.000;identificationQv=297
CP008925 Salmonella_enterica_subsp._enterica_serovar_Cerro_87	kinModCall	m6A	1385523	1385523	316	-	.	coverage=189;context=TGACGGTTAACACCGACCAGATCGCCGAGCGGCGCCAGTAA;IPDRatio=8.35;frac=1.000;fracLow=0.993;fracUp=1.000;identificationQv=300
CP008925 Salmonella_enterica_subsp._enterica_serovar_Cerro_87	kinModCall	modified_base	1385549	1385549	34	-	.	coverage=173;context=CAAACTGGAAGGCCAGAACAGTCACCTGACGGTTAACACCG;IPDRatio=1.57
CP008925 Salmonella_enterica_subsp._enterica_serovar_Cerro_87	kinModCall	modified_base	1385556	1385556	25	-	.	coverage=180;context=CCATCGCCAAACTGGAAGGCCAGAACAGTCACCTGACGGTT;IPDRatio=1.46
CP008925 Salmonella_enterica_subsp._enterica_serovar_Cerro_87	kinModCall	modified_base	1385579	1385579	21	-	.	coverage=182;context=TCGGATAGATAATATGGCTGAAGCCATCGCCAAACTGGAAG;IPDRatio=1.33
CP008925 Salmonella_enterica_subsp._enterica_serovar_Cerro_87	kinModCall	modified_base	1385581	1385581	31	+	.	coverage=181;context=TCCAGTTTGGCGATGGCTTCAGCCATATTATCTATCCGACA;IPDRatio=1.51
CP008925 Salmonella_enterica_subsp._enterica_serovar_Cerro_87	kinModCall	m4C	1385584	1385584	66	+	.	coverage=176;context=AGTTTGGCGATGGCTTCAGCCATATTATCTATCCGACATCA;IPDRatio=2.13;frac=0.668;fracLow=0.499;fracUp=0.869;identificationQv=14
CP008925 Salmonella_enterica_subsp._enterica_serovar_Cerro_87	kinModCall	modified_base	1385585	1385585	24	+	.	coverage=180;context=GTTTGGCGATGGCTTCAGCCATATTATCTATCCGACATCAG;IPDRatio=1.43
CP008925 Salmonella_enterica_subsp._enterica_serovar_Cerro_87	kinModCall	modified_base	1385591	1385591	28	-	.	coverage=178;context=GCGAGGCTGATGTCGGATAGATAATATGGCTGAAGCCATCG;IPDRatio=1.44
CP008925 Salmonella_enterica_subsp._enterica_serovar_Cerro_87	kinModCall	modified_base	1385600	1385600	27	-	.	coverage=178;context=TGGCCATCAGCGAGGCTGATGTCGGATAGATAATATGGCTG;IPDRatio=1.52
CP008925 Salmonella_enterica_subsp._enterica_serovar_Cerro_87	kinModCall	modified_base	1385661	1385661	34	+	.	coverage=174;context=GATTTTCGCAACTGGCTGAAAGTGGGGGCGTCGCTGCTGGG;IPDRatio=1.58
CP008925 Salmonella_enterica_subsp._enterica_serovar_Cerro_87	kinModCall	modified_base	1385686	1385686	28	+	.	coverage=174;context=GGGCGTCGCTGCTGGGACTACTGTTTATTATGTCCAGCGTG;IPDRatio=1.53
CP008925 Salmonella_enterica_subsp._enterica_serovar_Cerro_87	kinModCall	modified_base	1385689	1385689	30	+	.	coverage=166;context=CGTCGCTGCTGGGACTACTGTTTATTATGTCCAGCGTGGTC;IPDRatio=1.55
CP008925 Salmonella_enterica_subsp._enterica_serovar_Cerro_87	kinModCall	modified_base	1385690	1385690	36	+	.	coverage=165;context=GTCGCTGCTGGGACTACTGTTTATTATGTCCAGCGTGGTCG;IPDRatio=1.62
CP008925 Salmonella_enterica_subsp._enterica_serovar_Cerro_87	kinModCall	modified_base	1385693	1385693	35	-	.	coverage=165;context=TGACGACCACGCTGGACATAATAAACAGTAGTCCCAGCAGC;IPDRatio=1.66
CP008925 Salmonella_enterica_subsp._enterica_serovar_Cerro_87	kinModCall	modified_base	1385697	1385697	35	-	.	coverage=172;context=CCAATGACGACCACGCTGGACATAATAAACAGTAGTCCCAG;IPDRatio=1.65
CP008925 Salmonella_enterica_subsp._enterica_serovar_Cerro_87	kinModCall	modified_base	1385733	1385733	27	+	.	coverage=171;context=ATTGGCGCGCAGATGATGGGATATCATTAATCCAAAATGCC;IPDRatio=1.46
CP008925 Salmonella_enterica_subsp._enterica_serovar_Cerro_87	kinModCall	modified_base	1385735	1385735	22	+	.	coverage=170;context=TGGCGCGCAGATGATGGGATATCATTAATCCAAAATGCCGG;IPDRatio=1.39
CP008925 Salmonella_enterica_subsp._enterica_serovar_Cerro_87	kinModCall	modified_base	1385779	1385779	38	+	.	coverage=169;context=AGCATCAGCGCCATCCGGCAATATCTCCATGATTAAAGCAG;IPDRatio=1.64
CP008925 Salmonella_enterica_subsp._enterica_serovar_Cerro_87	kinModCall	modified_base	1385781	1385781	21	+	.	coverage=172;context=CATCAGCGCCATCCGGCAATATCTCCATGATTAAAGCAGTG;IPDRatio=1.37
CP008925 Salmonella_enterica_subsp._enterica_serovar_Cerro_87	kinModCall	modified_base	1385792	1385792	23	-	.	coverage=179;context=AGCCGCGAAATCACTGCTTTAATCATGGAGATATTGCCGGA;IPDRatio=1.44
CP008925 Salmonella_enterica_subsp._enterica_serovar_Cerro_87	kinModCall	m6A	1385800	1385800	55	-	.	coverage=173;context=ATTGTAGAAGCCGCGAAATCACTGCTTTAATCATGGAGATA;IPDRatio=1.89;frac=0.282;fracLow=0.176;fracUp=0.368;identificationQv=11
CP008925 Salmonella_enterica_subsp._enterica_serovar_Cerro_87	kinModCall	m4C	1385838	1385838	59	+	.	coverage=143;context=AATCGCTTCGGCGGTGAGTCCGTACTCTTGTTGTAAGAAAT;IPDRatio=2.10;frac=0.652;fracLow=0.416;fracUp=0.854;identificationQv=32
CP008925 Salmonella_enterica_subsp._enterica_serovar_Cerro_87	kinModCall	modified_base	1385855	1385855	26	+	.	coverage=148;context=GTCCGTACTCTTGTTGTAAGAAATCCTGCGTTCCTACCTGC;IPDRatio=1.49
CP008925 Salmonella_enterica_subsp._enterica_serovar_Cerro_87	kinModCall	modified_base	1385865	1385865	61	+	.	coverage=142;context=TTGTTGTAAGAAATCCTGCGTTCCTACCTGCCCATAACGCT;IPDRatio=2.27
CP008925 Salmonella_enterica_subsp._enterica_serovar_Cerro_87	kinModCall	modified_base	1385865	1385865	21	-	.	coverage=138;context=AGCGTTATGGGCAGGTAGGAACGCAGGATTTCTTACAACAA;IPDRatio=1.53
CP008925 Salmonella_enterica_subsp._enterica_serovar_Cerro_87	kinModCall	m6A	1385866	1385866	135	-	.	coverage=147;context=GAGCGTTATGGGCAGGTAGGAACGCAGGATTTCTTACAACA;IPDRatio=5.66;frac=0.688;fracLow=0.573;fracUp=0.806;identificationQv=99
CP008925 Salmonella_enterica_subsp._enterica_serovar_Cerro_87	kinModCall	modified_base	1385867	1385867	29	+	.	coverage=144;context=GTTGTAAGAAATCCTGCGTTCCTACCTGCCCATAACGCTCT;IPDRatio=1.58
CP008925 Salmonella_enterica_subsp._enterica_serovar_Cerro_87	kinModCall	modified_base	1385867	1385867	21	-	.	coverage=132;context=AGAGCGTTATGGGCAGGTAGGAACGCAGGATTTCTTACAAC;IPDRatio=1.69
CP008925 Salmonella_enterica_subsp._enterica_serovar_Cerro_87	kinModCall	modified_base	1385877	1385877	22	+	.	coverage=125;context=ATCCTGCGTTCCTACCTGCCCATAACGCTCTTTGACGCCAA;IPDRatio=1.40
CP008925 Salmonella_enterica_subsp._enterica_serovar_Cerro_87	kinModCall	modified_base	1385889	1385889	23	-	.	coverage=151;context=CGATGCGCCGTGTTGGCGTCAAAGAGCGTTATGGGCAGGTA;IPDRatio=1.42
CP008925 Salmonella_enterica_subsp._enterica_serovar_Cerro_87	kinModCall	m4C	1385901	1385901	30	-	.	coverage=139;context=ACTGCCCGGTGCCGATGCGCCGTGTTGGCGTCAAAGAGCGT;IPDRatio=1.70;frac=0.431;fracLow=0.218;fracUp=0.616;identificationQv=6
CP008925 Salmonella_enterica_subsp._enterica_serovar_Cerro_87	kinModCall	modified_base	1385906	1385906	23	+	.	coverage=149;context=CTTTGACGCCAACACGGCGCATCGGCACCGGGCAGTTTTCC;IPDRatio=1.44
CP008925 Salmonella_enterica_subsp._enterica_serovar_Cerro_87	kinModCall	modified_base	1385921	1385921	30	-	.	coverage=143;context=GGCGGAAGTGCTGGTGGAAAACTGCCCGGTGCCGATGCGCC;IPDRatio=1.61
CP008925 Salmonella_enterica_subsp._enterica_serovar_Cerro_87	kinModCall	modified_base	1385935	1385935	29	-	.	coverage=149;context=CTGGGGTCAGCGGTGGCGGAAGTGCTGGTGGAAAACTGCCC;IPDRatio=1.54
CP008925 Salmonella_enterica_subsp._enterica_serovar_Cerro_87	kinModCall	modified_base	1385961	1385961	38	+	.	coverage=144;context=CACCGCTGACCCCAGTCCATTATGGATGCTGTGGTTTTCAC;IPDRatio=1.70
CP008925 Salmonella_enterica_subsp._enterica_serovar_Cerro_87	kinModCall	modified_base	1385964	1385964	27	-	.	coverage=148;context=CGTGTGAAAACCACAGCATCCATAATGGACTGGGGTCAGCG;IPDRatio=1.53
CP008925 Salmonella_enterica_subsp._enterica_serovar_Cerro_87	kinModCall	modified_base	1385967	1385967	34	-	.	coverage=145;context=TCACGTGTGAAAACCACAGCATCCATAATGGACTGGGGTCA;IPDRatio=1.60
CP008925 Salmonella_enterica_subsp._enterica_serovar_Cerro_87	kinModCall	modified_base	1385977	1385977	31	+	.	coverage=147;context=CCATTATGGATGCTGTGGTTTTCACACGTGACGATACGCCG;IPDRatio=1.57
CP008925 Salmonella_enterica_subsp._enterica_serovar_Cerro_87	kinModCall	modified_base	1385979	1385979	25	+	.	coverage=148;context=ATTATGGATGCTGTGGTTTTCACACGTGACGATACGCCGCG;IPDRatio=1.49
CP008925 Salmonella_enterica_subsp._enterica_serovar_Cerro_87	kinModCall	modified_base	1385982	1385982	26	+	.	coverage=148;context=ATGGATGCTGTGGTTTTCACACGTGACGATACGCCGCGTTT;IPDRatio=1.55
CP008925 Salmonella_enterica_subsp._enterica_serovar_Cerro_87	kinModCall	modified_base	1385988	1385988	24	-	.	coverage=143;context=CGGAAAAAACGCGGCGTATCGTCACGTGTGAAAACCACAGC;IPDRatio=1.46
CP008925 Salmonella_enterica_subsp._enterica_serovar_Cerro_87	kinModCall	modified_base	1385990	1385990	23	+	.	coverage=150;context=TGTGGTTTTCACACGTGACGATACGCCGCGTTTTTTCCGCG;IPDRatio=1.39
CP008925 Salmonella_enterica_subsp._enterica_serovar_Cerro_87	kinModCall	modified_base	1385997	1385997	29	-	.	coverage=148;context=AAAACTACGCGGAAAAAACGCGGCGTATCGTCACGTGTGAA;IPDRatio=1.59
CP008925 Salmonella_enterica_subsp._enterica_serovar_Cerro_87	kinModCall	modified_base	1386014	1386014	23	-	.	coverage=143;context=CGATCGCATGTTGGTGAAAAACTACGCGGAAAAAACGCGGC;IPDRatio=1.45
CP008925 Salmonella_enterica_subsp._enterica_serovar_Cerro_87	kinModCall	modified_base	1386016	1386016	22	-	.	coverage=150;context=ATCGATCGCATGTTGGTGAAAAACTACGCGGAAAAAACGCG;IPDRatio=1.40
CP008925 Salmonella_enterica_subsp._enterica_serovar_Cerro_87	kinModCall	m4C	1386028	1386028	77	-	.	coverage=148;context=ACCTTAAAGCCTATCGATCGCATGTTGGTGAAAAACTACGC;IPDRatio=2.21;frac=0.930;fracLow=0.749;fracUp=0.999;identificationQv=66
CP008925 Salmonella_enterica_subsp._enterica_serovar_Cerro_87	kinModCall	m6A	1386031	1386031	219	+	.	coverage=142;context=TAGTTTTTCACCAACATGCGATCGATAGGCTTTAAGGTGAA;IPDRatio=6.20;frac=1.000;fracLow=1.000;fracUp=1.000;identificationQv=200
CP008925 Salmonella_enterica_subsp._enterica_serovar_Cerro_87	kinModCall	m6A	1386032	1386032	210	-	.	coverage=149;context=GTTCACCTTAAAGCCTATCGATCGCATGTTGGTGAAAAACT;IPDRatio=6.89;frac=0.973;fracLow=0.856;fracUp=1.000;identificationQv=208
CP008925 Salmonella_enterica_subsp._enterica_serovar_Cerro_87	kinModCall	modified_base	1386042	1386042	35	-	.	coverage=150;context=TCATTGATATGTTCACCTTAAAGCCTATCGATCGCATGTTG;IPDRatio=1.60
CP008925 Salmonella_enterica_subsp._enterica_serovar_Cerro_87	kinModCall	modified_base	1386049	1386049	23	+	.	coverage=146;context=CGATCGATAGGCTTTAAGGTGAACATATCAATGACCGCGGC;IPDRatio=1.44
CP008925 Salmonella_enterica_subsp._enterica_serovar_Cerro_87	kinModCall	modified_base	1386052	1386052	26	+	.	coverage=149;context=TCGATAGGCTTTAAGGTGAACATATCAATGACCGCGGCGCT;IPDRatio=1.47
CP008925 Salmonella_enterica_subsp._enterica_serovar_Cerro_87	kinModCall	modified_base	1386053	1386053	26	+	.	coverage=150;context=CGATAGGCTTTAAGGTGAACATATCAATGACCGCGGCGCTC;IPDRatio=1.47
CP008925 Salmonella_enterica_subsp._enterica_serovar_Cerro_87	kinModCall	modified_base	1386058	1386058	26	-	.	coverage=149;context=GGCGTGAGCGCCGCGGTCATTGATATGTTCACCTTAAAGCC;IPDRatio=1.46
CP008925 Salmonella_enterica_subsp._enterica_serovar_Cerro_87	kinModCall	m4C	1386118	1386118	46	+	.	coverage=144;context=GCCGCCTCCAGCGCCTCCGCCACCATAATGCCGTTGGCGAT;IPDRatio=1.84;frac=0.521;fracLow=0.317;fracUp=0.686;identificationQv=19
CP008925 Salmonella_enterica_subsp._enterica_serovar_Cerro_87	kinModCall	modified_base	1386137	1386137	22	+	.	coverage=151;context=CCACCATAATGCCGTTGGCGATAAGCGTAATATCATCGCCC;IPDRatio=1.40
CP008925 Salmonella_enterica_subsp._enterica_serovar_Cerro_87	kinModCall	modified_base	1386146	1386146	29	+	.	coverage=152;context=TGCCGTTGGCGATAAGCGTAATATCATCGCCCTCGCGCAGT;IPDRatio=1.50
CP008925 Salmonella_enterica_subsp._enterica_serovar_Cerro_87	kinModCall	modified_base	1386175	1386175	34	+	.	coverage=140;context=CCCTCGCGCAGTACGTTGCCCTTGCCAATGGTAAAGGTAGA;IPDRatio=1.66
CP008925 Salmonella_enterica_subsp._enterica_serovar_Cerro_87	kinModCall	modified_base	1386181	1386181	51	+	.	coverage=155;context=CGCAGTACGTTGCCCTTGCCAATGGTAAAGGTAGAGCCTGG;IPDRatio=1.84
CP008925 Salmonella_enterica_subsp._enterica_serovar_Cerro_87	kinModCall	modified_base	1386183	1386183	26	+	.	coverage=146;context=CAGTACGTTGCCCTTGCCAATGGTAAAGGTAGAGCCTGGCG;IPDRatio=1.53
CP008925 Salmonella_enterica_subsp._enterica_serovar_Cerro_87	kinModCall	modified_base	1386187	1386187	24	+	.	coverage=150;context=ACGTTGCCCTTGCCAATGGTAAAGGTAGAGCCTGGCGCATA;IPDRatio=1.46
CP008925 Salmonella_enterica_subsp._enterica_serovar_Cerro_87	kinModCall	m4C	1386200	1386200	44	-	.	coverage=143;context=GGCGCGGAGTATCTATGCGCCAGGCTCTACCTTTACCATTG;IPDRatio=1.84;frac=0.488;fracLow=0.329;fracUp=0.686;identificationQv=3
CP008925 Salmonella_enterica_subsp._enterica_serovar_Cerro_87	kinModCall	modified_base	1386204	1386204	33	+	.	coverage=141;context=GGTAAAGGTAGAGCCTGGCGCATAGATACTCCGCGCCTGCT;IPDRatio=1.57
CP008925 Salmonella_enterica_subsp._enterica_serovar_Cerro_87	kinModCall	modified_base	1386211	1386211	30	-	.	coverage=138;context=ATCCGTAAGCAGGCGCGGAGTATCTATGCGCCAGGCTCTAC;IPDRatio=1.76
CP008925 Salmonella_enterica_subsp._enterica_serovar_Cerro_87	kinModCall	modified_base	1386257	1386257	28	+	.	coverage=141;context=GCAGCCAGTAAAAACCGTCCAGGTCCATTAGCTGGCGTAAA;IPDRatio=1.53
CP008925 Salmonella_enterica_subsp._enterica_serovar_Cerro_87	kinModCall	modified_base	1386266	1386266	31	+	.	coverage=143;context=AAAAACCGTCCAGGTCCATTAGCTGGCGTAAAATATCCGCG;IPDRatio=1.49
CP008925 Salmonella_enterica_subsp._enterica_serovar_Cerro_87	kinModCall	modified_base	1386305	1386305	21	+	.	coverage=140;context=CGAACATCACCGCATCCGTCACCTCCAGTACTACGGAGTGC;IPDRatio=1.42
CP008925 Salmonella_enterica_subsp._enterica_serovar_Cerro_87	kinModCall	modified_base	1386311	1386311	25	+	.	coverage=139;context=TCACCGCATCCGTCACCTCCAGTACTACGGAGTGCGCCAGC;IPDRatio=1.45
CP008925 Salmonella_enterica_subsp._enterica_serovar_Cerro_87	kinModCall	modified_base	1386317	1386317	27	+	.	coverage=142;context=CATCCGTCACCTCCAGTACTACGGAGTGCGCCAGCCCGCGA;IPDRatio=1.49
CP008925 Salmonella_enterica_subsp._enterica_serovar_Cerro_87	kinModCall	modified_base	1386341	1386341	34	+	.	coverage=138;context=AGTGCGCCAGCCCGCGAACAATCCCCATATCTTCAAAAGAC;IPDRatio=1.54
CP008925 Salmonella_enterica_subsp._enterica_serovar_Cerro_87	kinModCall	modified_base	1386342	1386342	24	-	.	coverage=146;context=TGTCTTTTGAAGATATGGGGATTGTTCGCGGGCTGGCGCAC;IPDRatio=1.45
CP008925 Salmonella_enterica_subsp._enterica_serovar_Cerro_87	kinModCall	modified_base	1386357	1386357	27	+	.	coverage=140;context=AACAATCCCCATATCTTCAAAAGACATATGGGTGCCGCCGT;IPDRatio=1.44
CP008925 Salmonella_enterica_subsp._enterica_serovar_Cerro_87	kinModCall	modified_base	1386358	1386358	26	+	.	coverage=133;context=ACAATCCCCATATCTTCAAAAGACATATGGGTGCCGCCGTT;IPDRatio=1.45
CP008925 Salmonella_enterica_subsp._enterica_serovar_Cerro_87	kinModCall	modified_base	1386359	1386359	23	+	.	coverage=123;context=CAATCCCCATATCTTCAAAAGACATATGGGTGCCGCCGTTA;IPDRatio=1.49
CP008925 Salmonella_enterica_subsp._enterica_serovar_Cerro_87	kinModCall	modified_base	1386361	1386361	23	+	.	coverage=137;context=ATCCCCATATCTTCAAAAGACATATGGGTGCCGCCGTTATG;IPDRatio=1.44
CP008925 Salmonella_enterica_subsp._enterica_serovar_Cerro_87	kinModCall	modified_base	1386363	1386363	21	-	.	coverage=146;context=GCCATAACGGCGGCACCCATATGTCTTTTGAAGATATGGGG;IPDRatio=1.42
CP008925 Salmonella_enterica_subsp._enterica_serovar_Cerro_87	kinModCall	m6A	1386405	1386405	39	+	.	coverage=145;context=CGCCGTCACTCCGGCATCGGAAGCGATCACTTTGACGTTGT;IPDRatio=1.76;frac=0.337;fracLow=0.181;fracUp=0.490;identificationQv=6
CP008925 Salmonella_enterica_subsp._enterica_serovar_Cerro_87	kinModCall	m6A	1386410	1386410	205	+	.	coverage=141;context=TCACTCCGGCATCGGAAGCGATCACTTTGACGTTGTTACGC;IPDRatio=8.04;frac=1.000;fracLow=0.986;fracUp=1.000;identificationQv=166
CP008925 Salmonella_enterica_subsp._enterica_serovar_Cerro_87	kinModCall	m6A	1386411	1386411	229	-	.	coverage=142;context=AGCGTAACAACGTCAAAGTGATCGCTTCCGATGCCGGAGTG;IPDRatio=8.43;frac=1.000;fracLow=0.988;fracUp=1.000;identificationQv=262
CP008925 Salmonella_enterica_subsp._enterica_serovar_Cerro_87	kinModCall	modified_base	1386434	1386434	21	+	.	coverage=140;context=CTTTGACGTTGTTACGCTGATAATCCAGCGCCATAAAGAGC;IPDRatio=1.40
CP008925 Salmonella_enterica_subsp._enterica_serovar_Cerro_87	kinModCall	modified_base	1386437	1386437	31	-	.	coverage=147;context=TCAGCTCTTTATGGCGCTGGATTATCAGCGTAACAACGTCA;IPDRatio=1.53
CP008925 Salmonella_enterica_subsp._enterica_serovar_Cerro_87	kinModCall	m6A	1386457	1386457	190	+	.	coverage=145;context=TCCAGCGCCATAAAGAGCTGATCAAAACAGCGACGGCTGGC;IPDRatio=8.02;frac=1.000;fracLow=0.890;fracUp=1.000;identificationQv=194
CP008925 Salmonella_enterica_subsp._enterica_serovar_Cerro_87	kinModCall	m6A	1386458	1386458	246	-	.	coverage=147;context=TGCCAGCCGTCGCTGTTTTGATCAGCTCTTTATGGCGCTGG;IPDRatio=8.15;frac=0.996;fracLow=0.954;fracUp=1.000;identificationQv=244
CP008925 Salmonella_enterica_subsp._enterica_serovar_Cerro_87	kinModCall	modified_base	1386480	1386480	31	-	.	coverage=136;context=TTGTGCATACTTTTACCGCTTTTGCCAGCCGTCGCTGTTTT;IPDRatio=1.53
CP008925 Salmonella_enterica_subsp._enterica_serovar_Cerro_87	kinModCall	modified_base	1386492	1386492	28	-	.	coverage=140;context=GTCGTAAACCGTTTGTGCATACTTTTACCGCTTTTGCCAGC;IPDRatio=1.54
CP008925 Salmonella_enterica_subsp._enterica_serovar_Cerro_87	kinModCall	modified_base	1386502	1386502	24	+	.	coverage=142;context=GCGGTAAAAGTATGCACAAACGGTTTACGACCGGTCAGCGC;IPDRatio=1.44
CP008925 Salmonella_enterica_subsp._enterica_serovar_Cerro_87	kinModCall	modified_base	1386542	1386542	22	+	.	coverage=136;context=CCAGCCCCGCCGCAGTGCCAATCACATTCGCCTCCATAATA;IPDRatio=1.37
CP008925 Salmonella_enterica_subsp._enterica_serovar_Cerro_87	kinModCall	modified_base	1386543	1386543	28	-	.	coverage=135;context=GTATTATGGAGGCGAATGTGATTGGCACTGCGGCGGGGCTG;IPDRatio=1.57
CP008925 Salmonella_enterica_subsp._enterica_serovar_Cerro_87	kinModCall	m4C	1386553	1386553	29	+	.	coverage=133;context=GCAGTGCCAATCACATTCGCCTCCATAATACCGCAGTTAAT;IPDRatio=1.57;frac=0.406;fracLow=0.250;fracUp=0.584;identificationQv=11
CP008925 Salmonella_enterica_subsp._enterica_serovar_Cerro_87	kinModCall	m4C	1386556	1386556	42	+	.	coverage=131;context=GTGCCAATCACATTCGCCTCCATAATACCGCAGTTAATGAC;IPDRatio=1.87;frac=0.509;fracLow=0.273;fracUp=0.751;identificationQv=17
CP008925 Salmonella_enterica_subsp._enterica_serovar_Cerro_87	kinModCall	modified_base	1386563	1386563	23	-	.	coverage=122;context=GCAGCATGTCATTAACTGCGGTATTATGGAGGCGAATGTGA;IPDRatio=1.47
CP008925 Salmonella_enterica_subsp._enterica_serovar_Cerro_87	kinModCall	modified_base	1386572	1386572	24	+	.	coverage=136;context=CCTCCATAATACCGCAGTTAATGACATGCTGCGGGTAGTCA;IPDRatio=1.38
CP008925 Salmonella_enterica_subsp._enterica_serovar_Cerro_87	kinModCall	modified_base	1386573	1386573	25	-	.	coverage=145;context=GTGACTACCCGCAGCATGTCATTAACTGCGGTATTATGGAG;IPDRatio=1.46
CP008925 Salmonella_enterica_subsp._enterica_serovar_Cerro_87	kinModCall	modified_base	1386590	1386590	23	-	.	coverage=139;context=GATGGACAGCGTGGCGCGTGACTACCCGCAGCATGTCATTA;IPDRatio=1.44
CP008925 Salmonella_enterica_subsp._enterica_serovar_Cerro_87	kinModCall	modified_base	1386602	1386602	22	+	.	coverage=131;context=GCGGGTAGTCACGCGCCACGCTGTCCATCGCCATTGAGCTC;IPDRatio=1.48
CP008925 Salmonella_enterica_subsp._enterica_serovar_Cerro_87	kinModCall	modified_base	1386616	1386616	21	-	.	coverage=146;context=GAGGCTGATTTAATGAGCTCAATGGCGATGGACAGCGTGGC;IPDRatio=1.36
CP008925 Salmonella_enterica_subsp._enterica_serovar_Cerro_87	kinModCall	m6A	1386744	1386744	155	-	.	coverage=158;context=TCATCAACTGGAGGTCATGCATGATTAAGCTTGCGCCCGCA;IPDRatio=5.13;frac=0.706;fracLow=0.592;fracUp=0.800;identificationQv=153
CP008925 Salmonella_enterica_subsp._enterica_serovar_Cerro_87	kinModCall	m6A	1386747	1386747	201	+	.	coverage=155;context=GGGCGCAAGCTTAATCATGCATGACCTCCAGTTGATGAATG;IPDRatio=7.00;frac=0.850;fracLow=0.750;fracUp=0.950;identificationQv=190
CP008925 Salmonella_enterica_subsp._enterica_serovar_Cerro_87	kinModCall	modified_base	1386750	1386750	26	+	.	coverage=155;context=CGCAAGCTTAATCATGCATGACCTCCAGTTGATGAATGGCC;IPDRatio=1.51
CP008925 Salmonella_enterica_subsp._enterica_serovar_Cerro_87	kinModCall	modified_base	1386753	1386753	25	-	.	coverage=154;context=TGAGGCCATTCATCAACTGGAGGTCATGCATGATTAAGCTT;IPDRatio=1.51
CP008925 Salmonella_enterica_subsp._enterica_serovar_Cerro_87	kinModCall	modified_base	1386767	1386767	22	-	.	coverage=154;context=AAGCAGACGCTCAATGAGGCCATTCATCAACTGGAGGTCAT;IPDRatio=1.46
CP008925 Salmonella_enterica_subsp._enterica_serovar_Cerro_87	kinModCall	modified_base	1386771	1386771	22	-	.	coverage=156;context=CATGAAGCAGACGCTCAATGAGGCCATTCATCAACTGGAGG;IPDRatio=1.40
CP008925 Salmonella_enterica_subsp._enterica_serovar_Cerro_87	kinModCall	modified_base	1386816	1386816	30	-	.	coverage=146;context=CCTGGAGCAGTTAACGAATTCTCACCACTTACGCCTGACGG;IPDRatio=1.53
CP008925 Salmonella_enterica_subsp._enterica_serovar_Cerro_87	kinModCall	m4C	1386868	1386868	40	-	.	coverage=153;context=CCCGGCCACGGGTAGTGATCCTTGACAGCATTAAAGGGCAG;IPDRatio=1.77;frac=0.460;fracLow=0.277;fracUp=0.631;identificationQv=9
CP008925 Salmonella_enterica_subsp._enterica_serovar_Cerro_87	kinModCall	m6A	1386870	1386870	259	+	.	coverage=156;context=GCCCTTTAATGCTGTCAAGGATCACTACCCGTGGCCGGGCA;IPDRatio=7.29;frac=0.969;fracLow=0.940;fracUp=1.000;identificationQv=242
CP008925 Salmonella_enterica_subsp._enterica_serovar_Cerro_87	kinModCall	m6A	1386871	1386871	212	-	.	coverage=157;context=ATGCCCGGCCACGGGTAGTGATCCTTGACAGCATTAAAGGG;IPDRatio=6.88;frac=0.963;fracLow=0.871;fracUp=1.000;identificationQv=233
CP008925 Salmonella_enterica_subsp._enterica_serovar_Cerro_87	kinModCall	m6A	1386873	1386873	55	+	.	coverage=155;context=CTTTAATGCTGTCAAGGATCACTACCCGTGGCCGGGCATCA;IPDRatio=1.96;frac=0.368;fracLow=0.255;fracUp=0.500;identificationQv=28
CP008925 Salmonella_enterica_subsp._enterica_serovar_Cerro_87	kinModCall	modified_base	1386926	1386926	43	-	.	coverage=162;context=AAAGGCGATGATATCGCCGGACTACTGGCGGTGGTTCAGCC;IPDRatio=1.79
CP008925 Salmonella_enterica_subsp._enterica_serovar_Cerro_87	kinModCall	modified_base	1386965	1386965	32	+	.	coverage=148;context=TTGACGGTGACGACATCGAAACCAAACGCGCGGAATTTCCC;IPDRatio=1.56
CP008925 Salmonella_enterica_subsp._enterica_serovar_Cerro_87	kinModCall	modified_base	1386969	1386969	22	+	.	coverage=162;context=CGGTGACGACATCGAAACCAAACGCGCGGAATTTCCCTTCC;IPDRatio=1.42
CP008925 Salmonella_enterica_subsp._enterica_serovar_Cerro_87	kinModCall	modified_base	1386970	1386970	39	+	.	coverage=151;context=GGTGACGACATCGAAACCAAACGCGCGGAATTTCCCTTCCA;IPDRatio=1.71
CP008925 Salmonella_enterica_subsp._enterica_serovar_Cerro_87	kinModCall	modified_base	1386976	1386976	31	-	.	coverage=149;context=TCGATCTGGAAGGGAAATTCCGCGCGTTTGGTTTCGATGTC;IPDRatio=1.57
CP008925 Salmonella_enterica_subsp._enterica_serovar_Cerro_87	kinModCall	modified_base	1386984	1386984	26	+	.	coverage=158;context=AACCAAACGCGCGGAATTTCCCTTCCAGATCGAACGGATTG;IPDRatio=1.56
CP008925 Salmonella_enterica_subsp._enterica_serovar_Cerro_87	kinModCall	m6A	1386992	1386992	231	+	.	coverage=157;context=GCGCGGAATTTCCCTTCCAGATCGAACGGATTGATAATCTC;IPDRatio=5.78;frac=1.000;fracLow=1.000;fracUp=1.000;identificationQv=237
CP008925 Salmonella_enterica_subsp._enterica_serovar_Cerro_87	kinModCall	m6A	1386993	1386993	249	-	.	coverage=160;context=GGAGATTATCAATCCGTTCGATCTGGAAGGGAAATTCCGCG;IPDRatio=7.04;frac=1.000;fracLow=0.938;fracUp=1.000;identificationQv=256
CP008925 Salmonella_enterica_subsp._enterica_serovar_Cerro_87	kinModCall	m6A	1387001	1387001	34	+	.	coverage=156;context=TTCCCTTCCAGATCGAACGGATTGATAATCTCCTCCAGCTC;IPDRatio=1.59;frac=0.425;fracLow=0.201;fracUp=0.540;identificationQv=5
CP008925 Salmonella_enterica_subsp._enterica_serovar_Cerro_87	kinModCall	modified_base	1387034	1387034	21	+	.	coverage=153;context=TCCAGCTCGCCGTCAAGCTGCTGTTTATTCCAGTCAATGAA;IPDRatio=1.43
CP008925 Salmonella_enterica_subsp._enterica_serovar_Cerro_87	kinModCall	modified_base	1387039	1387039	29	+	.	coverage=148;context=CTCGCCGTCAAGCTGCTGTTTATTCCAGTCAATGAAAACGG;IPDRatio=1.50
CP008925 Salmonella_enterica_subsp._enterica_serovar_Cerro_87	kinModCall	m4C	1387093	1387093	34	-	.	coverage=164;context=GGCAGTGCTGGGAGGCGTTTCAGTTTATTGCCCACCACCGC;IPDRatio=1.63;frac=0.342;fracLow=0.166;fracUp=0.499;identificationQv=3
CP008925 Salmonella_enterica_subsp._enterica_serovar_Cerro_87	kinModCall	modified_base	1387110	1387110	34	-	.	coverage=161;context=TGGGGAGCTGAATGAAGGGCAGTGCTGGGAGGCGTTTCAGT;IPDRatio=1.60
CP008925 Salmonella_enterica_subsp._enterica_serovar_Cerro_87	kinModCall	modified_base	1387131	1387131	29	-	.	coverage=159;context=GGTATTTTGCATTGTCGGCGATGGGGAGCTGAATGAAGGGC;IPDRatio=1.66
CP008925 Salmonella_enterica_subsp._enterica_serovar_Cerro_87	kinModCall	m6A	1387146	1387146	35	+	.	coverage=159;context=CCCCATCGCCGACAATGCAAAATACCCGATTGGGTCGCCGC;IPDRatio=1.64;frac=0.303;fracLow=0.198;fracUp=0.419;identificationQv=4
CP008925 Salmonella_enterica_subsp._enterica_serovar_Cerro_87	kinModCall	modified_base	1387160	1387160	25	-	.	coverage=153;context=TCGCATAAACTGGCGCGGCGACCCAATCGGGTATTTTGCAT;IPDRatio=1.48
CP008925 Salmonella_enterica_subsp._enterica_serovar_Cerro_87	kinModCall	m4C	1387169	1387169	26	+	.	coverage=151;context=ACCCGATTGGGTCGCCGCGCCAGTTTATGCGACAACGCCAT;IPDRatio=1.51;frac=0.427;fracLow=0.205;fracUp=0.612;identificationQv=8
CP008925 Salmonella_enterica_subsp._enterica_serovar_Cerro_87	kinModCall	modified_base	1387187	1387187	21	+	.	coverage=162;context=GCCAGTTTATGCGACAACGCCATACCGCCCGCAATAGAGAT;IPDRatio=1.38
CP008925 Salmonella_enterica_subsp._enterica_serovar_Cerro_87	kinModCall	modified_base	1387196	1387196	24	+	.	coverage=142;context=TGCGACAACGCCATACCGCCCGCAATAGAGATGCCCTGTCC;IPDRatio=1.56
CP008925 Salmonella_enterica_subsp._enterica_serovar_Cerro_87	kinModCall	modified_base	1387206	1387206	33	+	.	coverage=158;context=CCATACCGCCCGCAATAGAGATGCCCTGTCCCAGTGAGCCG;IPDRatio=1.55
CP008925 Salmonella_enterica_subsp._enterica_serovar_Cerro_87	kinModCall	modified_base	1387207	1387207	22	-	.	coverage=148;context=CCGGCTCACTGGGACAGGGCATCTCTATTGCGGGCGGTATG;IPDRatio=1.43
CP008925 Salmonella_enterica_subsp._enterica_serovar_Cerro_87	kinModCall	modified_base	1387251	1387251	23	+	.	coverage=153;context=TGGCGTCCACGCCGCGCGTTTTTAGCCGATCCGGATGGCTG;IPDRatio=1.41
CP008925 Salmonella_enterica_subsp._enterica_serovar_Cerro_87	kinModCall	m6A	1387259	1387259	250	+	.	coverage=158;context=ACGCCGCGCGTTTTTAGCCGATCCGGATGGCTGGGAAGACG;IPDRatio=6.91;frac=0.981;fracLow=0.868;fracUp=1.000;identificationQv=244
CP008925 Salmonella_enterica_subsp._enterica_serovar_Cerro_87	kinModCall	m6A	1387260	1387260	222	-	.	coverage=153;context=CCGTCTTCCCAGCCATCCGGATCGGCTAAAAACGCGCGGCG;IPDRatio=5.35;frac=1.000;fracLow=0.985;fracUp=1.000;identificationQv=240
CP008925 Salmonella_enterica_subsp._enterica_serovar_Cerro_87	kinModCall	modified_base	1387285	1387285	23	+	.	coverage=150;context=ATGGCTGGGAAGACGGGTGCCGTTCTGGTTAAGCGTATTCA;IPDRatio=1.45
CP008925 Salmonella_enterica_subsp._enterica_serovar_Cerro_87	kinModCall	modified_base	1387287	1387287	122	+	.	coverage=151;context=GGCTGGGAAGACGGGTGCCGTTCTGGTTAAGCGTATTCAGC;IPDRatio=3.35
CP008925 Salmonella_enterica_subsp._enterica_serovar_Cerro_87	kinModCall	modified_base	1387288	1387288	26	+	.	coverage=148;context=GCTGGGAAGACGGGTGCCGTTCTGGTTAAGCGTATTCAGCT;IPDRatio=1.49
CP008925 Salmonella_enterica_subsp._enterica_serovar_Cerro_87	kinModCall	m6A	1387288	1387288	114	-	.	coverage=155;context=AGCTGAATACGCTTAACCAGAACGGCACCCGTCTTCCCAGC;IPDRatio=3.43;frac=0.626;fracLow=0.479;fracUp=0.747;identificationQv=71
CP008925 Salmonella_enterica_subsp._enterica_serovar_Cerro_87	kinModCall	modified_base	1387299	1387299	32	+	.	coverage=144;context=GGGTGCCGTTCTGGTTAAGCGTATTCAGCTCTTCGCGCGGG;IPDRatio=1.59
CP008925 Salmonella_enterica_subsp._enterica_serovar_Cerro_87	kinModCall	modified_base	1387325	1387325	32	-	.	coverage=149;context=AGTACCCTGGCGATTAAAGGCTATTTCCCGCGCGAAGAGCT;IPDRatio=1.52
CP008925 Salmonella_enterica_subsp._enterica_serovar_Cerro_87	kinModCall	modified_base	1387328	1387328	21	-	.	coverage=142;context=TACAGTACCCTGGCGATTAAAGGCTATTTCCCGCGCGAAGA;IPDRatio=1.37
CP008925 Salmonella_enterica_subsp._enterica_serovar_Cerro_87	kinModCall	modified_base	1387333	1387333	27	-	.	coverage=153;context=CGTTGTACAGTACCCTGGCGATTAAAGGCTATTTCCCGCGC;IPDRatio=1.45
CP008925 Salmonella_enterica_subsp._enterica_serovar_Cerro_87	kinModCall	modified_base	1387337	1387337	31	+	.	coverage=145;context=GGGAAATAGCCTTTAATCGCCAGGGTACTGTACAACGCGGG;IPDRatio=1.70
CP008925 Salmonella_enterica_subsp._enterica_serovar_Cerro_87	kinModCall	modified_base	1387340	1387340	22	-	.	coverage=154;context=GGCCCCGCGTTGTACAGTACCCTGGCGATTAAAGGCTATTT;IPDRatio=1.50
CP008925 Salmonella_enterica_subsp._enterica_serovar_Cerro_87	kinModCall	modified_base	1387342	1387342	21	+	.	coverage=147;context=ATAGCCTTTAATCGCCAGGGTACTGTACAACGCGGGGCCCG;IPDRatio=1.43
CP008925 Salmonella_enterica_subsp._enterica_serovar_Cerro_87	kinModCall	modified_base	1387345	1387345	23	-	.	coverage=148;context=ATGCGGGCCCCGCGTTGTACAGTACCCTGGCGATTAAAGGC;IPDRatio=1.48
CP008925 Salmonella_enterica_subsp._enterica_serovar_Cerro_87	kinModCall	modified_base	1387389	1387389	23	-	.	coverage=152;context=CCCGGACTGGCCGGAGCGCGATTACTTCGTGCTGTCGAAAG;IPDRatio=1.44
CP008925 Salmonella_enterica_subsp._enterica_serovar_Cerro_87	kinModCall	m6A	1387454	1387454	209	+	.	coverage=144;context=GCGCCGTACAGAACCGCCAGAGTCTCCACTACCGACATGCT;IPDRatio=6.81;frac=1.000;fracLow=0.925;fracUp=1.000;identificationQv=201
CP008925 Salmonella_enterica_subsp._enterica_serovar_Cerro_87	kinModCall	modified_base	1387469	1387469	53	-	.	coverage=134;context=GGTCACTATGGCGGCAGCATGTCGGTAGTGGAGACTCTGGC;IPDRatio=2.27
CP008925 Salmonella_enterica_subsp._enterica_serovar_Cerro_87	kinModCall	m4C	1387477	1387477	50	+	.	coverage=140;context=CTCCACTACCGACATGCTGCCGCCATAGTGACCAAAGCCAA;IPDRatio=2.11;frac=0.487;fracLow=0.333;fracUp=0.665;identificationQv=32
CP008925 Salmonella_enterica_subsp._enterica_serovar_Cerro_87	kinModCall	modified_base	1387488	1387488	26	-	.	coverage=119;context=CTTAAACCATCTTGGCTTTGGTCACTATGGCGGCAGCATGT;IPDRatio=1.60
CP008925 Salmonella_enterica_subsp._enterica_serovar_Cerro_87	kinModCall	modified_base	1387500	1387500	37	+	.	coverage=141;context=CATAGTGACCAAAGCCAAGATGGTTTAAGGATTTGAGCGTG;IPDRatio=1.89
CP008925 Salmonella_enterica_subsp._enterica_serovar_Cerro_87	kinModCall	modified_base	1387532	1387532	27	+	.	coverage=146;context=TTGAGCGTGGCGACGCGAATATCGCGCGCCAGTTGGGTGAT;IPDRatio=1.48
CP008925 Salmonella_enterica_subsp._enterica_serovar_Cerro_87	kinModCall	m4C	1387541	1387541	53	+	.	coverage=141;context=GCGACGCGAATATCGCGCGCCAGTTGGGTGATTTCGGTTAC;IPDRatio=1.96;frac=0.574;fracLow=0.393;fracUp=0.814;identificationQv=28
CP008925 Salmonella_enterica_subsp._enterica_serovar_Cerro_87	kinModCall	modified_base	1387555	1387555	30	+	.	coverage=141;context=GCGCGCCAGTTGGGTGATTTCGGTTACGTTCATTCTTTCGC;IPDRatio=1.56
CP008925 Salmonella_enterica_subsp._enterica_serovar_Cerro_87	kinModCall	modified_base	1387637	1387637	30	+	.	coverage=137;context=TGGCCAACACGTTGTACGCCACCAGTAGCGCGAATAGCGCC;IPDRatio=1.54
CP008925 Salmonella_enterica_subsp._enterica_serovar_Cerro_87	kinModCall	modified_base	1387663	1387663	22	+	.	coverage=134;context=AGCGCGAATAGCGCCACCACCAGCCCCGTGATAGCCATCGG;IPDRatio=1.48
CP008925 Salmonella_enterica_subsp._enterica_serovar_Cerro_87	kinModCall	m4C	1387669	1387669	59	+	.	coverage=125;context=AATAGCGCCACCACCAGCCCCGTGATAGCCATCGGCGACAG;IPDRatio=2.08;frac=1.000;fracLow=0.874;fracUp=1.000;identificationQv=38
CP008925 Salmonella_enterica_subsp._enterica_serovar_Cerro_87	kinModCall	modified_base	1387675	1387675	23	+	.	coverage=129;context=GCCACCACCAGCCCCGTGATAGCCATCGGCGACAGATAACG;IPDRatio=1.53
CP008925 Salmonella_enterica_subsp._enterica_serovar_Cerro_87	kinModCall	m6A	1387693	1387693	25	+	.	coverage=126;context=ATAGCCATCGGCGACAGATAACGCGCCAGGTTGCCTAGCAA;IPDRatio=1.47;frac=0.449;fracLow=0.179;fracUp=0.675;identificationQv=5
CP008925 Salmonella_enterica_subsp._enterica_serovar_Cerro_87	kinModCall	modified_base	1387703	1387703	31	-	.	coverage=125;context=AATCGGTATTTTGCTAGGCAACCTGGCGCGTTATCTGTCGC;IPDRatio=1.62
CP008925 Salmonella_enterica_subsp._enterica_serovar_Cerro_87	kinModCall	modified_base	1387714	1387714	49	-	.	coverage=119;context=GACTTTGGCGTAATCGGTATTTTGCTAGGCAACCTGGCGCG;IPDRatio=2.10
CP008925 Salmonella_enterica_subsp._enterica_serovar_Cerro_87	kinModCall	modified_base	1387739	1387739	42	+	.	coverage=121;context=CGATTACGCCAAAGTCAGCATCCGAGAACGTGGTATTGGCG;IPDRatio=1.84
CP008925 Salmonella_enterica_subsp._enterica_serovar_Cerro_87	kinModCall	m4C	1387741	1387741	92	+	.	coverage=116;context=ATTACGCCAAAGTCAGCATCCGAGAACGTGGTATTGGCGAA;IPDRatio=3.67;frac=0.993;fracLow=0.991;fracUp=1.000;identificationQv=49
CP008925 Salmonella_enterica_subsp._enterica_serovar_Cerro_87	kinModCall	m6A	1387745	1387745	148	+	.	coverage=121;context=CGCCAAAGTCAGCATCCGAGAACGTGGTATTGGCGAAGCCG;IPDRatio=6.45;frac=0.898;fracLow=0.765;fracUp=1.000;identificationQv=65
CP008925 Salmonella_enterica_subsp._enterica_serovar_Cerro_87	kinModCall	modified_base	1387746	1387746	116	-	.	coverage=126;context=TCGGCTTCGCCAATACCACGTTCTCGGATGCTGACTTTGGC;IPDRatio=3.33
CP008925 Salmonella_enterica_subsp._enterica_serovar_Cerro_87	kinModCall	modified_base	1387747	1387747	25	+	.	coverage=122;context=CCAAAGTCAGCATCCGAGAACGTGGTATTGGCGAAGCCGAT;IPDRatio=1.66
CP008925 Salmonella_enterica_subsp._enterica_serovar_Cerro_87	kinModCall	modified_base	1387755	1387755	43	-	.	coverage=133;context=TCGGCGCGATCGGCTTCGCCAATACCACGTTCTCGGATGCT;IPDRatio=1.81
CP008925 Salmonella_enterica_subsp._enterica_serovar_Cerro_87	kinModCall	m6A	1387766	1387766	218	+	.	coverage=127;context=ACGTGGTATTGGCGAAGCCGATCGCGCCGAGAACCGGCAGT;IPDRatio=7.36;frac=1.000;fracLow=0.966;fracUp=1.000;identificationQv=232
CP008925 Salmonella_enterica_subsp._enterica_serovar_Cerro_87	kinModCall	m6A	1387767	1387767	228	-	.	coverage=132;context=TACTGCCGGTTCTCGGCGCGATCGGCTTCGCCAATACCACG;IPDRatio=6.24;frac=0.994;fracLow=0.973;fracUp=1.000;identificationQv=270
CP008925 Salmonella_enterica_subsp._enterica_serovar_Cerro_87	kinModCall	modified_base	1387808	1387808	43	+	.	coverage=130;context=ACAGCACTGGCAGGAAAGTGATTAATAGACCATTAGCAAAT;IPDRatio=1.85
CP008925 Salmonella_enterica_subsp._enterica_serovar_Cerro_87	kinModCall	modified_base	1387811	1387811	22	-	.	coverage=120;context=CGCATTTGCTAATGGTCTATTAATCACTTTCCTGCCAGTGC;IPDRatio=1.54
CP008925 Salmonella_enterica_subsp._enterica_serovar_Cerro_87	kinModCall	modified_base	1387814	1387814	30	+	.	coverage=125;context=CTGGCAGGAAAGTGATTAATAGACCATTAGCAAATGCGCCG;IPDRatio=1.45
CP008925 Salmonella_enterica_subsp._enterica_serovar_Cerro_87	kinModCall	modified_base	1387816	1387816	22	+	.	coverage=123;context=GGCAGGAAAGTGATTAATAGACCATTAGCAAATGCGCCGAT;IPDRatio=1.39
CP008925 Salmonella_enterica_subsp._enterica_serovar_Cerro_87	kinModCall	modified_base	1387819	1387819	70	-	.	coverage=132;context=ATGATCGGCGCATTTGCTAATGGTCTATTAATCACTTTCCT;IPDRatio=2.38
CP008925 Salmonella_enterica_subsp._enterica_serovar_Cerro_87	kinModCall	modified_base	1387822	1387822	28	+	.	coverage=124;context=AAAGTGATTAATAGACCATTAGCAAATGCGCCGATCATCGC;IPDRatio=1.53
CP008925 Salmonella_enterica_subsp._enterica_serovar_Cerro_87	kinModCall	modified_base	1387827	1387827	29	-	.	coverage=127;context=GCGGGGCGATGATCGGCGCATTTGCTAATGGTCTATTAATC;IPDRatio=1.63
CP008925 Salmonella_enterica_subsp._enterica_serovar_Cerro_87	kinModCall	m6A	1387835	1387835	199	+	.	coverage=129;context=GACCATTAGCAAATGCGCCGATCATCGCCCCGCGGCGACCG;IPDRatio=6.80;frac=0.978;fracLow=0.884;fracUp=1.000;identificationQv=193
CP008925 Salmonella_enterica_subsp._enterica_serovar_Cerro_87	kinModCall	m6A	1387836	1387836	204	-	.	coverage=131;context=GCGGTCGCCGCGGGGCGATGATCGGCGCATTTGCTAATGGT;IPDRatio=7.59;frac=0.985;fracLow=0.879;fracUp=1.000;identificationQv=225
CP008925 Salmonella_enterica_subsp._enterica_serovar_Cerro_87	kinModCall	modified_base	1387864	1387864	21	+	.	coverage=121;context=CCGCGGCGACCGCCGGTGGCATTGCCAAAGACGCCTGCGGT;IPDRatio=1.39
CP008925 Salmonella_enterica_subsp._enterica_serovar_Cerro_87	kinModCall	modified_base	1387872	1387872	26	-	.	coverage=131;context=CCGGCGCGACCGCAGGCGTCTTTGGCAATGCCACCGGCGGT;IPDRatio=1.53
CP008925 Salmonella_enterica_subsp._enterica_serovar_Cerro_87	kinModCall	modified_base	1387887	1387887	24	+	.	coverage=125;context=GCCAAAGACGCCTGCGGTCGCGCCGGTAAAGAAGTGCGGCA;IPDRatio=1.57
CP008925 Salmonella_enterica_subsp._enterica_serovar_Cerro_87	kinModCall	modified_base	1387919	1387919	27	+	.	coverage=125;context=AGTGCGGCACAACGCCTGGCAGGATTAACACAAGCTTCATC;IPDRatio=1.78
CP008925 Salmonella_enterica_subsp._enterica_serovar_Cerro_87	kinModCall	modified_base	1387925	1387925	33	+	.	coverage=129;context=GCACAACGCCTGGCAGGATTAACACAAGCTTCATCTGTCCA;IPDRatio=1.53
CP008925 Salmonella_enterica_subsp._enterica_serovar_Cerro_87	kinModCall	modified_base	1387934	1387934	25	-	.	coverage=126;context=GTTCCTGCTTGGACAGATGAAGCTTGTGTTAATCCTGCCAG;IPDRatio=1.54
CP008925 Salmonella_enterica_subsp._enterica_serovar_Cerro_87	kinModCall	modified_base	1388013	1388013	28	+	.	coverage=134;context=AATCAGTACCGCGTTAGGGGCATAGGGATACACCACCGGGC;IPDRatio=1.54
CP008925 Salmonella_enterica_subsp._enterica_serovar_Cerro_87	kinModCall	modified_base	1388016	1388016	26	-	.	coverage=131;context=ACTGCCCGGTGGTGTATCCCTATGCCCCTAACGCGGTACTG;IPDRatio=1.49
CP008925 Salmonella_enterica_subsp._enterica_serovar_Cerro_87	kinModCall	modified_base	1388021	1388021	28	-	.	coverage=131;context=GCTGGACTGCCCGGTGGTGTATCCCTATGCCCCTAACGCGG;IPDRatio=1.52
CP008925 Salmonella_enterica_subsp._enterica_serovar_Cerro_87	kinModCall	modified_base	1388022	1388022	23	+	.	coverage=135;context=CGCGTTAGGGGCATAGGGATACACCACCGGGCAGTCCAGCG;IPDRatio=1.50
CP008925 Salmonella_enterica_subsp._enterica_serovar_Cerro_87	kinModCall	modified_base	1388027	1388027	45	-	.	coverage=126;context=TCCGGCGCTGGACTGCCCGGTGGTGTATCCCTATGCCCCTA;IPDRatio=1.91
CP008925 Salmonella_enterica_subsp._enterica_serovar_Cerro_87	kinModCall	m4C	1388033	1388033	63	+	.	coverage=139;context=CATAGGGATACACCACCGGGCAGTCCAGCGCCGGACGCGCG;IPDRatio=2.19;frac=0.619;fracLow=0.471;fracUp=0.802;identificationQv=18
CP008925 Salmonella_enterica_subsp._enterica_serovar_Cerro_87	kinModCall	m6A	1388083	1388083	37	+	.	coverage=131;context=AGTTTTTCTGAAAAGCCGGTAAAGGCCGGAACAATTTCCGC;IPDRatio=1.67;frac=0.337;fracLow=0.194;fracUp=0.497;identificationQv=14
CP008925 Salmonella_enterica_subsp._enterica_serovar_Cerro_87	kinModCall	modified_base	1388117	1388117	26	+	.	coverage=127;context=TTTCCGCCAGAATCAGACGGACGCCTTGCAGAATGATGAAT;IPDRatio=1.61
CP008925 Salmonella_enterica_subsp._enterica_serovar_Cerro_87	kinModCall	modified_base	1388134	1388134	27	-	.	coverage=122;context=ACCTTCGCCGCCGGCGTATTCATCATTCTGCAAGGCGTCCG;IPDRatio=1.50
CP008925 Salmonella_enterica_subsp._enterica_serovar_Cerro_87	kinModCall	modified_base	1388140	1388140	25	-	.	coverage=117;context=GCAATCACCTTCGCCGCCGGCGTATTCATCATTCTGCAAGG;IPDRatio=1.61
CP008925 Salmonella_enterica_subsp._enterica_serovar_Cerro_87	kinModCall	modified_base	1388142	1388142	23	+	.	coverage=113;context=TTGCAGAATGATGAATACGCCGGCGGCGAAGGTGATTGCCA;IPDRatio=1.60
CP008925 Salmonella_enterica_subsp._enterica_serovar_Cerro_87	kinModCall	modified_base	1388159	1388159	21	-	.	coverage=121;context=GGTGTACGCCATCATCATGGCAATCACCTTCGCCGCCGGCG;IPDRatio=1.48
CP008925 Salmonella_enterica_subsp._enterica_serovar_Cerro_87	kinModCall	modified_base	1388164	1388164	23	-	.	coverage=121;context=TATCTGGTGTACGCCATCATCATGGCAATCACCTTCGCCGC;IPDRatio=1.52
CP008925 Salmonella_enterica_subsp._enterica_serovar_Cerro_87	kinModCall	modified_base	1388174	1388174	37	+	.	coverage=127;context=TGATTGCCATGATGATGGCGTACACCAGATAGTTTTGCCCG;IPDRatio=1.82
CP008925 Salmonella_enterica_subsp._enterica_serovar_Cerro_87	kinModCall	modified_base	1388180	1388180	25	-	.	coverage=118;context=TAGCGGCGGGCAAAACTATCTGGTGTACGCCATCATCATGG;IPDRatio=1.50
CP008925 Salmonella_enterica_subsp._enterica_serovar_Cerro_87	kinModCall	modified_base	1388185	1388185	31	-	.	coverage=116;context=ACGTTTAGCGGCGGGCAAAACTATCTGGTGTACGCCATCAT;IPDRatio=1.62
CP008925 Salmonella_enterica_subsp._enterica_serovar_Cerro_87	kinModCall	modified_base	1388187	1388187	38	+	.	coverage=122;context=GATGGCGTACACCAGATAGTTTTGCCCGCCGCTAAACGTCG;IPDRatio=1.70
CP008925 Salmonella_enterica_subsp._enterica_serovar_Cerro_87	kinModCall	modified_base	1388189	1388189	26	-	.	coverage=116;context=AGCGACGTTTAGCGGCGGGCAAAACTATCTGGTGTACGCCA;IPDRatio=1.53
CP008925 Salmonella_enterica_subsp._enterica_serovar_Cerro_87	kinModCall	m6A	1388205	1388205	62	-	.	coverage=117;context=GGCGTGAGTATGTCGAAGCGACGTTTAGCGGCGGGCAAAAC;IPDRatio=2.32;frac=0.505;fracLow=0.305;fracUp=0.645;identificationQv=49
CP008925 Salmonella_enterica_subsp._enterica_serovar_Cerro_87	kinModCall	m4C	1388214	1388214	22	+	.	coverage=125;context=GCCGCTAAACGTCGCTTCGACATACTCACGCCCTGCGCTGA;IPDRatio=1.48;frac=0.550;fracLow=0.272;fracUp=0.874;identificationQv=3
CP008925 Salmonella_enterica_subsp._enterica_serovar_Cerro_87	kinModCall	modified_base	1388235	1388235	36	+	.	coverage=121;context=ATACTCACGCCCTGCGCTGACTGCCATGATCAGATAGATAA;IPDRatio=1.59
CP008925 Salmonella_enterica_subsp._enterica_serovar_Cerro_87	kinModCall	m4C	1388242	1388242	63	-	.	coverage=117;context=ATGATGATTATCTATCTGATCATGGCAGTCAGCGCAGGGCG;IPDRatio=2.26;frac=0.782;fracLow=0.577;fracUp=1.000;identificationQv=29
CP008925 Salmonella_enterica_subsp._enterica_serovar_Cerro_87	kinModCall	m6A	1388243	1388243	180	+	.	coverage=125;context=GCCCTGCGCTGACTGCCATGATCAGATAGATAATCATCATG;IPDRatio=7.33;frac=0.986;fracLow=0.980;fracUp=0.994;identificationQv=160
CP008925 Salmonella_enterica_subsp._enterica_serovar_Cerro_87	kinModCall	m6A	1388244	1388244	192	-	.	coverage=116;context=CCATGATGATTATCTATCTGATCATGGCAGTCAGCGCAGGG;IPDRatio=6.27;frac=1.000;fracLow=0.950;fracUp=1.000;identificationQv=177
CP008925 Salmonella_enterica_subsp._enterica_serovar_Cerro_87	kinModCall	modified_base	1388251	1388251	32	-	.	coverage=118;context=TCGCTGACCATGATGATTATCTATCTGATCATGGCAGTCAG;IPDRatio=1.71
CP008925 Salmonella_enterica_subsp._enterica_serovar_Cerro_87	kinModCall	modified_base	1388253	1388253	33	+	.	coverage=124;context=GACTGCCATGATCAGATAGATAATCATCATGGTCAGCGAAA;IPDRatio=1.70
CP008925 Salmonella_enterica_subsp._enterica_serovar_Cerro_87	kinModCall	modified_base	1388254	1388254	43	-	.	coverage=118;context=ATTTCGCTGACCATGATGATTATCTATCTGATCATGGCAGT;IPDRatio=1.92
CP008925 Salmonella_enterica_subsp._enterica_serovar_Cerro_87	kinModCall	modified_base	1388255	1388255	56	-	.	coverage=119;context=GATTTCGCTGACCATGATGATTATCTATCTGATCATGGCAG;IPDRatio=2.14
CP008925 Salmonella_enterica_subsp._enterica_serovar_Cerro_87	kinModCall	modified_base	1388257	1388257	27	+	.	coverage=126;context=GCCATGATCAGATAGATAATCATCATGGTCAGCGAAATCGA;IPDRatio=1.52
CP008925 Salmonella_enterica_subsp._enterica_serovar_Cerro_87	kinModCall	modified_base	1388258	1388258	22	+	.	coverage=124;context=CCATGATCAGATAGATAATCATCATGGTCAGCGAAATCGAG;IPDRatio=1.45
CP008925 Salmonella_enterica_subsp._enterica_serovar_Cerro_87	kinModCall	modified_base	1388275	1388275	23	+	.	coverage=130;context=ATCATCATGGTCAGCGAAATCGAGATAGAACTGTCGCGTAA;IPDRatio=1.49
CP008925 Salmonella_enterica_subsp._enterica_serovar_Cerro_87	kinModCall	modified_base	1388281	1388281	28	+	.	coverage=124;context=ATGGTCAGCGAAATCGAGATAGAACTGTCGCGTAAAAAACT;IPDRatio=1.61
CP008925 Salmonella_enterica_subsp._enterica_serovar_Cerro_87	kinModCall	modified_base	1388282	1388282	28	-	.	coverage=121;context=CAGTTTTTTACGCGACAGTTCTATCTCGATTTCGCTGACCA;IPDRatio=1.60
CP008925 Salmonella_enterica_subsp._enterica_serovar_Cerro_87	kinModCall	modified_base	1388286	1388286	32	-	.	coverage=118;context=ACCTCAGTTTTTTACGCGACAGTTCTATCTCGATTTCGCTG;IPDRatio=1.67
CP008925 Salmonella_enterica_subsp._enterica_serovar_Cerro_87	kinModCall	modified_base	1388294	1388294	30	+	.	coverage=131;context=TCGAGATAGAACTGTCGCGTAAAAAACTGAGGTTTTTCGGC;IPDRatio=1.58
CP008925 Salmonella_enterica_subsp._enterica_serovar_Cerro_87	kinModCall	modified_base	1388303	1388303	22	+	.	coverage=133;context=AACTGTCGCGTAAAAAACTGAGGTTTTTCGGCAGGTTCATC;IPDRatio=1.45
CP008925 Salmonella_enterica_subsp._enterica_serovar_Cerro_87	kinModCall	modified_base	1388315	1388315	21	+	.	coverage=127;context=AAAAACTGAGGTTTTTCGGCAGGTTCATCTCTTCCGTGGAG;IPDRatio=1.52
CP008925 Salmonella_enterica_subsp._enterica_serovar_Cerro_87	kinModCall	modified_base	1388349	1388349	30	+	.	coverage=124;context=CGTGGAGCGGGAGCCTTTACCACACAGGCTACCTATCCAGC;IPDRatio=1.53
CP008925 Salmonella_enterica_subsp._enterica_serovar_Cerro_87	kinModCall	modified_base	1388357	1388357	31	+	.	coverage=125;context=GGGAGCCTTTACCACACAGGCTACCTATCCAGCCGGAAAGC;IPDRatio=1.58
CP008925 Salmonella_enterica_subsp._enterica_serovar_Cerro_87	kinModCall	m4C	1388361	1388361	71	+	.	coverage=126;context=GCCTTTACCACACAGGCTACCTATCCAGCCGGAAAGCACAT;IPDRatio=2.48;frac=0.781;fracLow=0.573;fracUp=0.985;identificationQv=21
CP008925 Salmonella_enterica_subsp._enterica_serovar_Cerro_87	kinModCall	modified_base	1388364	1388364	28	-	.	coverage=114;context=GATATGTGCTTTCCGGCTGGATAGGTAGCCTGTGTGGTAAA;IPDRatio=1.59
CP008925 Salmonella_enterica_subsp._enterica_serovar_Cerro_87	kinModCall	modified_base	1388375	1388375	23	+	.	coverage=124;context=GGCTACCTATCCAGCCGGAAAGCACATATCCCAGGGTACCG;IPDRatio=1.50
CP008925 Salmonella_enterica_subsp._enterica_serovar_Cerro_87	kinModCall	modified_base	1388386	1388386	37	+	.	coverage=112;context=CAGCCGGAAAGCACATATCCCAGGGTACCGAAGTGACCAAA;IPDRatio=1.88
CP008925 Salmonella_enterica_subsp._enterica_serovar_Cerro_87	kinModCall	modified_base	1388410	1388410	33	+	.	coverage=128;context=GTACCGAAGTGACCAAACGCAATGTCATCGGTACCGGTAAT;IPDRatio=1.62
CP008925 Salmonella_enterica_subsp._enterica_serovar_Cerro_87	kinModCall	modified_base	1388411	1388411	26	+	.	coverage=123;context=TACCGAAGTGACCAAACGCAATGTCATCGGTACCGGTAATC;IPDRatio=1.60
CP008925 Salmonella_enterica_subsp._enterica_serovar_Cerro_87	kinModCall	modified_base	1388416	1388416	30	+	.	coverage=125;context=AAGTGACCAAACGCAATGTCATCGGTACCGGTAATCCGCCT;IPDRatio=1.57
CP008925 Salmonella_enterica_subsp._enterica_serovar_Cerro_87	kinModCall	modified_base	1388417	1388417	24	-	.	coverage=110;context=GAGGCGGATTACCGGTACCGATGACATTGCGTTTGGTCACT;IPDRatio=1.63
CP008925 Salmonella_enterica_subsp._enterica_serovar_Cerro_87	kinModCall	modified_base	1388430	1388430	26	-	.	coverage=113;context=CCCAACGTTATATGAGGCGGATTACCGGTACCGATGACATT;IPDRatio=1.57
CP008925 Salmonella_enterica_subsp._enterica_serovar_Cerro_87	kinModCall	modified_base	1388436	1388436	22	+	.	coverage=124;context=ATCGGTACCGGTAATCCGCCTCATATAACGTTGGGCCAACG;IPDRatio=1.42
CP008925 Salmonella_enterica_subsp._enterica_serovar_Cerro_87	kinModCall	modified_base	1388439	1388439	26	+	.	coverage=123;context=GGTACCGGTAATCCGCCTCATATAACGTTGGGCCAACGCCG;IPDRatio=1.54
CP008925 Salmonella_enterica_subsp._enterica_serovar_Cerro_87	kinModCall	modified_base	1388442	1388442	21	+	.	coverage=127;context=ACCGGTAATCCGCCTCATATAACGTTGGGCCAACGCCGGGA;IPDRatio=1.43
CP008925 Salmonella_enterica_subsp._enterica_serovar_Cerro_87	kinModCall	m6A	1388453	1388453	23	+	.	coverage=127;context=GCCTCATATAACGTTGGGCCAACGCCGGGAAGAAGGCCATC;IPDRatio=1.44;frac=0.070;fracLow=0.000;fracUp=0.173;identificationQv=3
CP008925 Salmonella_enterica_subsp._enterica_serovar_Cerro_87	kinModCall	modified_base	1388471	1388471	25	+	.	coverage=128;context=CCAACGCCGGGAAGAAGGCCATCACCAGCCCCAGGATTAGC;IPDRatio=1.50
CP008925 Salmonella_enterica_subsp._enterica_serovar_Cerro_87	kinModCall	modified_base	1388483	1388483	22	+	.	coverage=130;context=AGAAGGCCATCACCAGCCCCAGGATTAGCGATCCGGTGAAG;IPDRatio=1.44
CP008925 Salmonella_enterica_subsp._enterica_serovar_Cerro_87	kinModCall	modified_base	1388483	1388483	22	-	.	coverage=111;context=CTTCACCGGATCGCTAATCCTGGGGCTGGTGATGGCCTTCT;IPDRatio=1.48
CP008925 Salmonella_enterica_subsp._enterica_serovar_Cerro_87	kinModCall	m6A	1388493	1388493	222	+	.	coverage=130;context=CACCAGCCCCAGGATTAGCGATCCGGTGAAGACCAGCCCTA;IPDRatio=6.78;frac=1.000;fracLow=0.999;fracUp=1.000;identificationQv=173
CP008925 Salmonella_enterica_subsp._enterica_serovar_Cerro_87	kinModCall	m6A	1388494	1388494	197	-	.	coverage=112;context=GTAGGGCTGGTCTTCACCGGATCGCTAATCCTGGGGCTGGT;IPDRatio=7.69;frac=1.000;fracLow=0.989;fracUp=1.000;identificationQv=220
CP008925 Salmonella_enterica_subsp._enterica_serovar_Cerro_87	kinModCall	modified_base	1388507	1388507	33	-	.	coverage=112;context=GGGGTTTGAGGGCGTAGGGCTGGTCTTCACCGGATCGCTAA;IPDRatio=1.83
CP008925 Salmonella_enterica_subsp._enterica_serovar_Cerro_87	kinModCall	modified_base	1388512	1388512	22	-	.	coverage=110;context=GTGGCGGGGTTTGAGGGCGTAGGGCTGGTCTTCACCGGATC;IPDRatio=1.55
CP008925 Salmonella_enterica_subsp._enterica_serovar_Cerro_87	kinModCall	modified_base	1388521	1388521	35	+	.	coverage=128;context=AAGACCAGCCCTACGCCCTCAAACCCCGCCACGGTCAGGAT;IPDRatio=1.53
CP008925 Salmonella_enterica_subsp._enterica_serovar_Cerro_87	kinModCall	m6A	1388549	1388549	33	+	.	coverage=124;context=CCACGGTCAGGATTACGCCAATCATACAGGCCATGTAAAAG;IPDRatio=1.59;frac=0.374;fracLow=0.187;fracUp=0.477;identificationQv=36
CP008925 Salmonella_enterica_subsp._enterica_serovar_Cerro_87	kinModCall	m4C	1388551	1388551	44	+	.	coverage=129;context=ACGGTCAGGATTACGCCAATCATACAGGCCATGTAAAAGGT;IPDRatio=1.78;frac=0.525;fracLow=0.326;fracUp=0.740;identificationQv=24
CP008925 Salmonella_enterica_subsp._enterica_serovar_Cerro_87	kinModCall	m6A	1388556	1388556	51	+	.	coverage=128;context=CAGGATTACGCCAATCATACAGGCCATGTAAAAGGTGTGAT;IPDRatio=1.83;frac=0.237;fracLow=0.098;fracUp=0.362;identificationQv=10
CP008925 Salmonella_enterica_subsp._enterica_serovar_Cerro_87	kinModCall	modified_base	1388567	1388567	33	-	.	coverage=108;context=TTTGACCGGGCATCACACCTTTTACATGGCCTGTATGATTG;IPDRatio=1.62
CP008925 Salmonella_enterica_subsp._enterica_serovar_Cerro_87	kinModCall	modified_base	1388574	1388574	24	+	.	coverage=129;context=ACAGGCCATGTAAAAGGTGTGATGCCCGGTCAAAAAGATAT;IPDRatio=1.50
CP008925 Salmonella_enterica_subsp._enterica_serovar_Cerro_87	kinModCall	modified_base	1388574	1388574	43	-	.	coverage=110;context=ATATCTTTTTGACCGGGCATCACACCTTTTACATGGCCTGT;IPDRatio=1.97
CP008925 Salmonella_enterica_subsp._enterica_serovar_Cerro_87	kinModCall	modified_base	1388576	1388576	21	-	.	coverage=106;context=ATATATCTTTTTGACCGGGCATCACACCTTTTACATGGCCT;IPDRatio=1.45
CP008925 Salmonella_enterica_subsp._enterica_serovar_Cerro_87	kinModCall	modified_base	1388589	1388589	49	+	.	coverage=122;context=GGTGTGATGCCCGGTCAAAAAGATATATTTAAGACGCGTAA;IPDRatio=1.80
CP008925 Salmonella_enterica_subsp._enterica_serovar_Cerro_87	kinModCall	modified_base	1388590	1388590	35	+	.	coverage=117;context=GTGTGATGCCCGGTCAAAAAGATATATTTAAGACGCGTAAA;IPDRatio=1.80
CP008925 Salmonella_enterica_subsp._enterica_serovar_Cerro_87	kinModCall	modified_base	1388593	1388593	26	+	.	coverage=125;context=TGATGCCCGGTCAAAAAGATATATTTAAGACGCGTAAAGCG;IPDRatio=1.54
CP008925 Salmonella_enterica_subsp._enterica_serovar_Cerro_87	kinModCall	modified_base	1388594	1388594	34	-	.	coverage=113;context=GCGCTTTACGCGTCTTAAATATATCTTTTTGACCGGGCATC;IPDRatio=1.68
CP008925 Salmonella_enterica_subsp._enterica_serovar_Cerro_87	kinModCall	modified_base	1388597	1388597	32	-	.	coverage=110;context=GGCGCGCTTTACGCGTCTTAAATATATCTTTTTGACCGGGC;IPDRatio=1.72
CP008925 Salmonella_enterica_subsp._enterica_serovar_Cerro_87	kinModCall	modified_base	1388598	1388598	33	-	.	coverage=108;context=TGGCGCGCTTTACGCGTCTTAAATATATCTTTTTGACCGGG;IPDRatio=1.67
CP008925 Salmonella_enterica_subsp._enterica_serovar_Cerro_87	kinModCall	modified_base	1388600	1388600	42	-	.	coverage=108;context=CGTGGCGCGCTTTACGCGTCTTAAATATATCTTTTTGACCG;IPDRatio=1.83
CP008925 Salmonella_enterica_subsp._enterica_serovar_Cerro_87	kinModCall	modified_base	1388617	1388617	35	+	.	coverage=122;context=TTAAGACGCGTAAAGCGCGCCACGACAATATTGGCCACCAT;IPDRatio=1.70
CP008925 Salmonella_enterica_subsp._enterica_serovar_Cerro_87	kinModCall	modified_base	1388620	1388620	43	+	.	coverage=124;context=AGACGCGTAAAGCGCGCCACGACAATATTGGCCACCATACC;IPDRatio=1.89
CP008925 Salmonella_enterica_subsp._enterica_serovar_Cerro_87	kinModCall	m4C	1388629	1388629	42	-	.	coverage=107;context=ATGGCATTTGGTATGGTGGCCAATATTGTCGTGGCGCGCTT;IPDRatio=1.83;frac=0.832;fracLow=0.521;fracUp=1.000;identificationQv=14
CP008925 Salmonella_enterica_subsp._enterica_serovar_Cerro_87	kinModCall	modified_base	1388631	1388631	31	-	.	coverage=103;context=TTATGGCATTTGGTATGGTGGCCAATATTGTCGTGGCGCGC;IPDRatio=1.71
CP008925 Salmonella_enterica_subsp._enterica_serovar_Cerro_87	kinModCall	modified_base	1388633	1388633	21	+	.	coverage=129;context=GCGCCACGACAATATTGGCCACCATACCAAATGCCATAATT;IPDRatio=1.37
CP008925 Salmonella_enterica_subsp._enterica_serovar_Cerro_87	kinModCall	m4C	1388635	1388635	45	+	.	coverage=128;context=GCCACGACAATATTGGCCACCATACCAAATGCCATAATTAA;IPDRatio=1.91;frac=0.674;fracLow=0.440;fracUp=0.873;identificationQv=19
CP008925 Salmonella_enterica_subsp._enterica_serovar_Cerro_87	kinModCall	modified_base	1388638	1388638	22	-	.	coverage=112;context=GCGTTAATTATGGCATTTGGTATGGTGGCCAATATTGTCGT;IPDRatio=1.46
CP008925 Salmonella_enterica_subsp._enterica_serovar_Cerro_87	kinModCall	modified_base	1388641	1388641	23	-	.	coverage=108;context=ACGGCGTTAATTATGGCATTTGGTATGGTGGCCAATATTGT;IPDRatio=1.51
CP008925 Salmonella_enterica_subsp._enterica_serovar_Cerro_87	kinModCall	modified_base	1388643	1388643	22	-	.	coverage=108;context=CCACGGCGTTAATTATGGCATTTGGTATGGTGGCCAATATT;IPDRatio=1.47
CP008925 Salmonella_enterica_subsp._enterica_serovar_Cerro_87	kinModCall	modified_base	1388648	1388648	32	+	.	coverage=128;context=TGGCCACCATACCAAATGCCATAATTAACGCCGTGGACGCG;IPDRatio=1.61
CP008925 Salmonella_enterica_subsp._enterica_serovar_Cerro_87	kinModCall	modified_base	1388653	1388653	23	-	.	coverage=111;context=TATGGCGCGTCCACGGCGTTAATTATGGCATTTGGTATGGT;IPDRatio=1.49
CP008925 Salmonella_enterica_subsp._enterica_serovar_Cerro_87	kinModCall	modified_base	1388692	1388692	22	+	.	coverage=127;context=TATTTTTCCAGCGCGATTGAGACTATCGCTTCATTATTAGG;IPDRatio=1.48
CP008925 Salmonella_enterica_subsp._enterica_serovar_Cerro_87	kinModCall	modified_base	1388692	1388692	21	-	.	coverage=113;context=CCTAATAATGAAGCGATAGTCTCAATCGCGCTGGAAAAATA;IPDRatio=1.44
CP008925 Salmonella_enterica_subsp._enterica_serovar_Cerro_87	kinModCall	modified_base	1388701	1388701	22	+	.	coverage=127;context=AGCGCGATTGAGACTATCGCTTCATTATTAGGAATAATGCC;IPDRatio=1.44
CP008925 Salmonella_enterica_subsp._enterica_serovar_Cerro_87	kinModCall	modified_base	1388701	1388701	36	-	.	coverage=113;context=GGCATTATTCCTAATAATGAAGCGATAGTCTCAATCGCGCT;IPDRatio=1.69
CP008925 Salmonella_enterica_subsp._enterica_serovar_Cerro_87	kinModCall	modified_base	1388704	1388704	50	+	.	coverage=119;context=GCGATTGAGACTATCGCTTCATTATTAGGAATAATGCCCTG;IPDRatio=1.97
CP008925 Salmonella_enterica_subsp._enterica_serovar_Cerro_87	kinModCall	modified_base	1388707	1388707	23	+	.	coverage=129;context=ATTGAGACTATCGCTTCATTATTAGGAATAATGCCCTGAAT;IPDRatio=1.40
CP008925 Salmonella_enterica_subsp._enterica_serovar_Cerro_87	kinModCall	modified_base	1388712	1388712	46	-	.	coverage=112;context=TTAATATTCAGGGCATTATTCCTAATAATGAAGCGATAGTC;IPDRatio=1.84
CP008925 Salmonella_enterica_subsp._enterica_serovar_Cerro_87	kinModCall	modified_base	1388715	1388715	35	-	.	coverage=109;context=CTTTTAATATTCAGGGCATTATTCCTAATAATGAAGCGATA;IPDRatio=1.58
CP008925 Salmonella_enterica_subsp._enterica_serovar_Cerro_87	kinModCall	modified_base	1388718	1388718	25	-	.	coverage=111;context=ACGCTTTTAATATTCAGGGCATTATTCCTAATAATGAAGCG;IPDRatio=1.48
CP008925 Salmonella_enterica_subsp._enterica_serovar_Cerro_87	kinModCall	m4C	1388721	1388721	27	+	.	coverage=128;context=TTCATTATTAGGAATAATGCCCTGAATATTAAAAGCGTGTT;IPDRatio=1.72;frac=1.000;fracLow=0.961;fracUp=1.000;identificationQv=16
CP008925 Salmonella_enterica_subsp._enterica_serovar_Cerro_87	kinModCall	modified_base	1388725	1388725	31	+	.	coverage=129;context=TTATTAGGAATAATGCCCTGAATATTAAAAGCGTGTTCAAA;IPDRatio=1.49
CP008925 Salmonella_enterica_subsp._enterica_serovar_Cerro_87	kinModCall	modified_base	1388729	1388729	29	-	.	coverage=103;context=TATGTTTGAACACGCTTTTAATATTCAGGGCATTATTCCTA;IPDRatio=1.61
CP008925 Salmonella_enterica_subsp._enterica_serovar_Cerro_87	kinModCall	m4C	1388742	1388742	50	+	.	coverage=121;context=CTGAATATTAAAAGCGTGTTCAAACATACCCCCTAGCGGGT;IPDRatio=1.89;frac=0.482;fracLow=0.246;fracUp=0.691;identificationQv=7
CP008925 Salmonella_enterica_subsp._enterica_serovar_Cerro_87	kinModCall	modified_base	1388746	1388746	23	+	.	coverage=125;context=ATATTAAAAGCGTGTTCAAACATACCCCCTAGCGGGTTTAA;IPDRatio=1.47
CP008925 Salmonella_enterica_subsp._enterica_serovar_Cerro_87	kinModCall	modified_base	1388747	1388747	23	+	.	coverage=126;context=TATTAAAAGCGTGTTCAAACATACCCCCTAGCGGGTTTAAT;IPDRatio=1.38
CP008925 Salmonella_enterica_subsp._enterica_serovar_Cerro_87	kinModCall	modified_base	1388750	1388750	22	+	.	coverage=125;context=TAAAAGCGTGTTCAAACATACCCCCTAGCGGGTTTAATGAA;IPDRatio=1.53
CP008925 Salmonella_enterica_subsp._enterica_serovar_Cerro_87	kinModCall	m4C	1388757	1388757	25	-	.	coverage=105;context=TGGTGGGTTCATTAAACCCGCTAGGGGGTATGTTTGAACAC;IPDRatio=1.54;frac=0.615;fracLow=0.319;fracUp=0.837;identificationQv=4
CP008925 Salmonella_enterica_subsp._enterica_serovar_Cerro_87	kinModCall	modified_base	1388765	1388765	33	-	.	coverage=108;context=AACCGTACTGGTGGGTTCATTAAACCCGCTAGGGGGTATGT;IPDRatio=1.63
CP008925 Salmonella_enterica_subsp._enterica_serovar_Cerro_87	kinModCall	modified_base	1388771	1388771	30	+	.	coverage=128;context=CCCCTAGCGGGTTTAATGAACCCACCAGTACGGTTGCGCCA;IPDRatio=1.63
CP008925 Salmonella_enterica_subsp._enterica_serovar_Cerro_87	kinModCall	modified_base	1388782	1388782	23	-	.	coverage=112;context=GTGCTTGGCGGTGGCGCAACCGTACTGGTGGGTTCATTAAA;IPDRatio=1.48
CP008925 Salmonella_enterica_subsp._enterica_serovar_Cerro_87	kinModCall	m4C	1388788	1388788	26	-	.	coverage=111;context=TTTATTGTGCTTGGCGGTGGCGCAACCGTACTGGTGGGTTC;IPDRatio=1.74;frac=0.294;fracLow=0.118;fracUp=0.449;identificationQv=4
CP008925 Salmonella_enterica_subsp._enterica_serovar_Cerro_87	kinModCall	modified_base	1388791	1388791	28	+	.	coverage=134;context=CCCACCAGTACGGTTGCGCCACCGCCAAGCACAATAAAGCC;IPDRatio=1.46
CP008925 Salmonella_enterica_subsp._enterica_serovar_Cerro_87	kinModCall	modified_base	1388797	1388797	56	-	.	coverage=110;context=ATTTTAGGCTTTATTGTGCTTGGCGGTGGCGCAACCGTACT;IPDRatio=2.24
CP008925 Salmonella_enterica_subsp._enterica_serovar_Cerro_87	kinModCall	modified_base	1388799	1388799	32	-	.	coverage=121;context=CCATTTTAGGCTTTATTGTGCTTGGCGGTGGCGCAACCGTA;IPDRatio=1.60
CP008925 Salmonella_enterica_subsp._enterica_serovar_Cerro_87	kinModCall	modified_base	1388809	1388809	29	-	.	coverage=121;context=ACGATTAAAACCATTTTAGGCTTTATTGTGCTTGGCGGTGG;IPDRatio=1.59
CP008925 Salmonella_enterica_subsp._enterica_serovar_Cerro_87	kinModCall	m6A	1388815	1388815	44	+	.	coverage=141;context=CCAAGCACAATAAAGCCTAAAATGGTTTTAATCGTGCCTTT;IPDRatio=1.65;frac=0.180;fracLow=0.049;fracUp=0.310;identificationQv=4
CP008925 Salmonella_enterica_subsp._enterica_serovar_Cerro_87	kinModCall	m4C	1388818	1388818	55	-	.	coverage=120;context=GTGAAAGGCACGATTAAAACCATTTTAGGCTTTATTGTGCT;IPDRatio=2.31;frac=0.648;fracLow=0.457;fracUp=0.859;identificationQv=10
CP008925 Salmonella_enterica_subsp._enterica_serovar_Cerro_87	kinModCall	modified_base	1388821	1388821	22	+	.	coverage=140;context=ACAATAAAGCCTAAAATGGTTTTAATCGTGCCTTTCACCAC;IPDRatio=1.44
CP008925 Salmonella_enterica_subsp._enterica_serovar_Cerro_87	kinModCall	modified_base	1388837	1388837	22	+	.	coverage=141;context=TGGTTTTAATCGTGCCTTTCACCACATCGGAAAACGCTTTT;IPDRatio=1.36
CP008925 Salmonella_enterica_subsp._enterica_serovar_Cerro_87	kinModCall	modified_base	1388845	1388845	30	-	.	coverage=117;context=GCGCAGAAAAAAGCGTTTTCCGATGTGGTGAAAGGCACGAT;IPDRatio=1.64
CP008925 Salmonella_enterica_subsp._enterica_serovar_Cerro_87	kinModCall	modified_base	1388872	1388872	30	+	.	coverage=140;context=GCTTTTTTCTGCGCCACCAGACCAATCAGCGCAATTAACCC;IPDRatio=1.56
CP008925 Salmonella_enterica_subsp._enterica_serovar_Cerro_87	kinModCall	modified_base	1388875	1388875	28	-	.	coverage=118;context=GTAGGGTTAATTGCGCTGATTGGTCTGGTGGCGCAGAAAAA;IPDRatio=1.67
CP008925 Salmonella_enterica_subsp._enterica_serovar_Cerro_87	kinModCall	modified_base	1388899	1388899	43	-	.	coverage=118;context=ATTTTAAAAGTGCCCTCGGTGCTTGTAGGGTTAATTGCGCT;IPDRatio=1.98
CP008925 Salmonella_enterica_subsp._enterica_serovar_Cerro_87	kinModCall	modified_base	1388918	1388918	22	+	.	coverage=141;context=GCACCGAGGGCACTTTTAAAATATCAACAACAAAATTCAGC;IPDRatio=1.39
CP008925 Salmonella_enterica_subsp._enterica_serovar_Cerro_87	kinModCall	modified_base	1388923	1388923	29	+	.	coverage=151;context=GAGGGCACTTTTAAAATATCAACAACAAAATTCAGCGTTTC;IPDRatio=1.47
CP008925 Salmonella_enterica_subsp._enterica_serovar_Cerro_87	kinModCall	modified_base	1388923	1388923	22	-	.	coverage=128;context=GAAACGCTGAATTTTGTTGTTGATATTTTAAAAGTGCCCTC;IPDRatio=1.43
CP008925 Salmonella_enterica_subsp._enterica_serovar_Cerro_87	kinModCall	modified_base	1388932	1388932	29	-	.	coverage=127;context=TTTATCCTTGAAACGCTGAATTTTGTTGTTGATATTTTAAA;IPDRatio=1.52
CP008925 Salmonella_enterica_subsp._enterica_serovar_Cerro_87	kinModCall	modified_base	1388954	1388954	30	+	.	coverage=146;context=TCAGCGTTTCAAGGATAAACATATCCACCTCGCCAGCAATA;IPDRatio=1.54
CP008925 Salmonella_enterica_subsp._enterica_serovar_Cerro_87	kinModCall	m6A	1388971	1388971	25	+	.	coverage=147;context=AACATATCCACCTCGCCAGCAATAATTATTGTTTAGCGAAC;IPDRatio=1.50;frac=0.128;fracLow=0.049;fracUp=0.220;identificationQv=33
CP008925 Salmonella_enterica_subsp._enterica_serovar_Cerro_87	kinModCall	m6A	1388972	1388972	82	+	.	coverage=145;context=ACATATCCACCTCGCCAGCAATAATTATTGTTTAGCGAACC;IPDRatio=2.40;frac=0.439;fracLow=0.302;fracUp=0.579;identificationQv=43
CP008925 Salmonella_enterica_subsp._enterica_serovar_Cerro_87	kinModCall	modified_base	1388979	1388979	32	+	.	coverage=147;context=CACCTCGCCAGCAATAATTATTGTTTAGCGAACCATGCGCG;IPDRatio=1.59
CP008925 Salmonella_enterica_subsp._enterica_serovar_Cerro_87	kinModCall	m6A	1388979	1388979	29	-	.	coverage=124;context=CGCGCATGGTTCGCTAAACAATAATTATTGCTGGCGAGGTG;IPDRatio=1.57;frac=0.172;fracLow=0.065;fracUp=0.335;identificationQv=9
CP008925 Salmonella_enterica_subsp._enterica_serovar_Cerro_87	kinModCall	modified_base	1388983	1388983	21	-	.	coverage=130;context=GCTGCGCGCATGGTTCGCTAAACAATAATTATTGCTGGCGA;IPDRatio=1.40
CP008925 Salmonella_enterica_subsp._enterica_serovar_Cerro_87	kinModCall	modified_base	1389015	1389015	134	+	.	coverage=151;context=GCGCGCAGCTGCGTTTCCAGTTCGTTGATGTCGATGATGTT;IPDRatio=4.56
CP008925 Salmonella_enterica_subsp._enterica_serovar_Cerro_87	kinModCall	m6A	1389016	1389016	166	-	.	coverage=135;context=TAACATCATCGACATCAACGAACTGGAAACGCAGCTGCGCG;IPDRatio=6.30;frac=0.823;fracLow=0.706;fracUp=0.937;identificationQv=147
CP008925 Salmonella_enterica_subsp._enterica_serovar_Cerro_87	kinModCall	modified_base	1389030	1389030	45	+	.	coverage=150;context=TCCAGTTCGTTGATGTCGATGATGTTATTGATCACCACCAG;IPDRatio=1.90
CP008925 Salmonella_enterica_subsp._enterica_serovar_Cerro_87	kinModCall	m6A	1389037	1389037	77	-	.	coverage=131;context=AAGCCAACTGGTGGTGATCAATAACATCATCGACATCAACG;IPDRatio=2.17;frac=0.506;fracLow=0.324;fracUp=0.654;identificationQv=34
CP008925 Salmonella_enterica_subsp._enterica_serovar_Cerro_87	kinModCall	m6A	1389040	1389040	207	+	.	coverage=155;context=TGATGTCGATGATGTTATTGATCACCACCAGTTGGCTTTCC;IPDRatio=8.40;frac=0.997;fracLow=0.911;fracUp=1.000;identificationQv=202
CP008925 Salmonella_enterica_subsp._enterica_serovar_Cerro_87	kinModCall	m6A	1389041	1389041	236	-	.	coverage=136;context=CGGAAAGCCAACTGGTGGTGATCAATAACATCATCGACATC;IPDRatio=6.93;frac=1.000;fracLow=0.931;fracUp=1.000;identificationQv=248
CP008925 Salmonella_enterica_subsp._enterica_serovar_Cerro_87	kinModCall	m6A	1389043	1389043	42	+	.	coverage=153;context=TGTCGATGATGTTATTGATCACCACCAGTTGGCTTTCCGGT;IPDRatio=1.63;frac=0.223;fracLow=0.118;fracUp=0.339;identificationQv=10
CP008925 Salmonella_enterica_subsp._enterica_serovar_Cerro_87	kinModCall	modified_base	1389051	1389051	36	-	.	coverage=133;context=GCCAGCGTACCGGAAAGCCAACTGGTGGTGATCAATAACAT;IPDRatio=1.62
CP008925 Salmonella_enterica_subsp._enterica_serovar_Cerro_87	kinModCall	modified_base	1389055	1389055	23	+	.	coverage=155;context=TATTGATCACCACCAGTTGGCTTTCCGGTACGCTGGCGCTG;IPDRatio=1.42
CP008925 Salmonella_enterica_subsp._enterica_serovar_Cerro_87	kinModCall	modified_base	1389084	1389084	26	+	.	coverage=150;context=ACGCTGGCGCTGGCCGCGATATCTTTGGCCATTACAAAAAG;IPDRatio=1.48
CP008925 Salmonella_enterica_subsp._enterica_serovar_Cerro_87	kinModCall	modified_base	1389093	1389093	50	+	.	coverage=146;context=CTGGCCGCGATATCTTTGGCCATTACAAAAAGATCGGCAGC;IPDRatio=1.86
CP008925 Salmonella_enterica_subsp._enterica_serovar_Cerro_87	kinModCall	modified_base	1389094	1389094	22	+	.	coverage=149;context=TGGCCGCGATATCTTTGGCCATTACAAAAAGATCGGCAGCC;IPDRatio=1.43
CP008925 Salmonella_enterica_subsp._enterica_serovar_Cerro_87	kinModCall	modified_base	1389102	1389102	38	-	.	coverage=126;context=ACGCCCGGGGCTGCCGATCTTTTTGTAATGGCCAAAGATAT;IPDRatio=1.71
CP008925 Salmonella_enterica_subsp._enterica_serovar_Cerro_87	kinModCall	m6A	1389105	1389105	279	+	.	coverage=152;context=TCTTTGGCCATTACAAAAAGATCGGCAGCCCCGGGCGTGGC;IPDRatio=7.52;frac=1.000;fracLow=0.985;fracUp=1.000;identificationQv=300
CP008925 Salmonella_enterica_subsp._enterica_serovar_Cerro_87	kinModCall	m6A	1389106	1389106	173	-	.	coverage=137;context=GGCCACGCCCGGGGCTGCCGATCTTTTTGTAATGGCCAAAG;IPDRatio=5.86;frac=0.959;fracLow=0.837;fracUp=1.000;identificationQv=169
CP008925 Salmonella_enterica_subsp._enterica_serovar_Cerro_87	kinModCall	modified_base	1389123	1389123	26	-	.	coverage=126;context=CACTCCGATCTCTCATCGGCCACGCCCGGGGCTGCCGATCT;IPDRatio=1.51
CP008925 Salmonella_enterica_subsp._enterica_serovar_Cerro_87	kinModCall	modified_base	1389127	1389127	24	+	.	coverage=143;context=CGGCAGCCCCGGGCGTGGCCGATGAGAGATCGGAGTGTTCC;IPDRatio=1.49
CP008925 Salmonella_enterica_subsp._enterica_serovar_Cerro_87	kinModCall	m6A	1389135	1389135	246	+	.	coverage=154;context=CCGGGCGTGGCCGATGAGAGATCGGAGTGTTCCACTTCAGC;IPDRatio=8.04;frac=1.000;fracLow=0.975;fracUp=1.000;identificationQv=202
CP008925 Salmonella_enterica_subsp._enterica_serovar_Cerro_87	kinModCall	m6A	1389136	1389136	188	-	.	coverage=139;context=CGCTGAAGTGGAACACTCCGATCTCTCATCGGCCACGCCCG;IPDRatio=5.26;frac=1.000;fracLow=0.991;fracUp=1.000;identificationQv=168
CP008925 Salmonella_enterica_subsp._enterica_serovar_Cerro_87	kinModCall	modified_base	1389160	1389160	24	+	.	coverage=152;context=AGTGTTCCACTTCAGCGTCAATATTGAGTTTCTTTAATACT;IPDRatio=1.43
CP008925 Salmonella_enterica_subsp._enterica_serovar_Cerro_87	kinModCall	modified_base	1389167	1389167	29	-	.	coverage=134;context=TTAAAAAAGTATTAAAGAAACTCAATATTGACGCTGAAGTG;IPDRatio=1.52
CP008925 Salmonella_enterica_subsp._enterica_serovar_Cerro_87	kinModCall	modified_base	1389172	1389172	49	+	.	coverage=145;context=CAGCGTCAATATTGAGTTTCTTTAATACTTTTTTAATGTTC;IPDRatio=1.85
CP008925 Salmonella_enterica_subsp._enterica_serovar_Cerro_87	kinModCall	modified_base	1389175	1389175	61	+	.	coverage=154;context=CGTCAATATTGAGTTTCTTTAATACTTTTTTAATGTTCATT;IPDRatio=1.94
CP008925 Salmonella_enterica_subsp._enterica_serovar_Cerro_87	kinModCall	modified_base	1389180	1389180	24	+	.	coverage=151;context=ATATTGAGTTTCTTTAATACTTTTTTAATGTTCATTTCTAC;IPDRatio=1.45
CP008925 Salmonella_enterica_subsp._enterica_serovar_Cerro_87	kinModCall	modified_base	1389182	1389182	26	+	.	coverage=152;context=ATTGAGTTTCTTTAATACTTTTTTAATGTTCATTTCTACCA;IPDRatio=1.49
CP008925 Salmonella_enterica_subsp._enterica_serovar_Cerro_87	kinModCall	modified_base	1389193	1389193	27	+	.	coverage=154;context=TTAATACTTTTTTAATGTTCATTTCTACCATAAAACTACTA;IPDRatio=1.52
CP008925 Salmonella_enterica_subsp._enterica_serovar_Cerro_87	kinModCall	modified_base	1389198	1389198	39	+	.	coverage=151;context=ACTTTTTTAATGTTCATTTCTACCATAAAACTACTACCCAG;IPDRatio=1.67
CP008925 Salmonella_enterica_subsp._enterica_serovar_Cerro_87	kinModCall	modified_base	1389204	1389204	64	-	.	coverage=130;context=TCCGGCCTGGGTAGTAGTTTTATGGTAGAAATGAACATTAA;IPDRatio=2.27
CP008925 Salmonella_enterica_subsp._enterica_serovar_Cerro_87	kinModCall	modified_base	1389207	1389207	51	+	.	coverage=146;context=ATGTTCATTTCTACCATAAAACTACTACCCAGGCCGGAACC;IPDRatio=1.83
CP008925 Salmonella_enterica_subsp._enterica_serovar_Cerro_87	kinModCall	modified_base	1389207	1389207	31	-	.	coverage=136;context=GGTTCCGGCCTGGGTAGTAGTTTTATGGTAGAAATGAACAT;IPDRatio=1.57
CP008925 Salmonella_enterica_subsp._enterica_serovar_Cerro_87	kinModCall	modified_base	1389210	1389210	47	+	.	coverage=152;context=TTCATTTCTACCATAAAACTACTACCCAGGCCGGAACCGCA;IPDRatio=1.74
CP008925 Salmonella_enterica_subsp._enterica_serovar_Cerro_87	kinModCall	modified_base	1389211	1389211	32	+	.	coverage=148;context=TCATTTCTACCATAAAACTACTACCCAGGCCGGAACCGCAA;IPDRatio=1.67
CP008925 Salmonella_enterica_subsp._enterica_serovar_Cerro_87	kinModCall	modified_base	1389215	1389215	21	-	.	coverage=133;context=CAATTTGCGGTTCCGGCCTGGGTAGTAGTTTTATGGTAGAA;IPDRatio=1.58
CP008925 Salmonella_enterica_subsp._enterica_serovar_Cerro_87	kinModCall	m4C	1389218	1389218	61	-	.	coverage=136;context=TGGCAATTTGCGGTTCCGGCCTGGGTAGTAGTTTTATGGTA;IPDRatio=2.47;frac=0.447;fracLow=0.298;fracUp=0.577;identificationQv=43
CP008925 Salmonella_enterica_subsp._enterica_serovar_Cerro_87	kinModCall	modified_base	1389243	1389243	22	-	.	coverage=135;context=TAAAAGGTGACAATAATGAAAATCATGGCAATTTGCGGTTC;IPDRatio=1.43
CP008925 Salmonella_enterica_subsp._enterica_serovar_Cerro_87	kinModCall	modified_base	1389255	1389255	80	-	.	coverage=125;context=CAACTCTACTTTTAAAAGGTGACAATAATGAAAATCATGGC;IPDRatio=2.88
CP008925 Salmonella_enterica_subsp._enterica_serovar_Cerro_87	kinModCall	modified_base	1389260	1389260	21	+	.	coverage=160;context=GATTTTCATTATTGTCACCTTTTAAAAGTAGAGTTGGTCTG;IPDRatio=1.34
CP008925 Salmonella_enterica_subsp._enterica_serovar_Cerro_87	kinModCall	modified_base	1389269	1389269	25	+	.	coverage=155;context=TATTGTCACCTTTTAAAAGTAGAGTTGGTCTGCATCACGCA;IPDRatio=1.46
CP008925 Salmonella_enterica_subsp._enterica_serovar_Cerro_87	kinModCall	m6A	1389297	1389297	61	+	.	coverage=163;context=TCTGCATCACGCACGGGCGCAATGTTATTTACCGCAAGAAA;IPDRatio=2.04;frac=0.378;fracLow=0.244;fracUp=0.510;identificationQv=22
CP008925 Salmonella_enterica_subsp._enterica_serovar_Cerro_87	kinModCall	modified_base	1389297	1389297	21	-	.	coverage=132;context=TTTCTTGCGGTAAATAACATTGCGCCCGTGCGTGATGCAGA;IPDRatio=1.46
CP008925 Salmonella_enterica_subsp._enterica_serovar_Cerro_87	kinModCall	modified_base	1389301	1389301	50	+	.	coverage=155;context=CATCACGCACGGGCGCAATGTTATTTACCGCAAGAAAATGA;IPDRatio=1.90
CP008925 Salmonella_enterica_subsp._enterica_serovar_Cerro_87	kinModCall	modified_base	1389304	1389304	43	-	.	coverage=130;context=ATTTCATTTTCTTGCGGTAAATAACATTGCGCCCGTGCGTG;IPDRatio=1.74
CP008925 Salmonella_enterica_subsp._enterica_serovar_Cerro_87	kinModCall	modified_base	1389308	1389308	32	-	.	coverage=130;context=TTTTATTTCATTTTCTTGCGGTAAATAACATTGCGCCCGTG;IPDRatio=1.66
CP008925 Salmonella_enterica_subsp._enterica_serovar_Cerro_87	kinModCall	modified_base	1389329	1389329	26	-	.	coverage=135;context=ACGATTATTGACCGTTTCTGATTTTATTTCATTTTCTTGCG;IPDRatio=1.46
CP008925 Salmonella_enterica_subsp._enterica_serovar_Cerro_87	kinModCall	modified_base	1389330	1389330	22	-	.	coverage=132;context=AACGATTATTGACCGTTTCTGATTTTATTTCATTTTCTTGC;IPDRatio=1.47
CP008925 Salmonella_enterica_subsp._enterica_serovar_Cerro_87	kinModCall	modified_base	1389338	1389338	29	+	.	coverage=139;context=ATGAAATAAAATCAGAAACGGTCAATAATCGTTTTAATGTC;IPDRatio=1.66
CP008925 Salmonella_enterica_subsp._enterica_serovar_Cerro_87	kinModCall	modified_base	1389341	1389341	51	+	.	coverage=161;context=AAATAAAATCAGAAACGGTCAATAATCGTTTTAATGTCCTC;IPDRatio=1.79
CP008925 Salmonella_enterica_subsp._enterica_serovar_Cerro_87	kinModCall	modified_base	1389346	1389346	31	-	.	coverage=135;context=ACCTGGAGGACATTAAAACGATTATTGACCGTTTCTGATTT;IPDRatio=1.52
CP008925 Salmonella_enterica_subsp._enterica_serovar_Cerro_87	kinModCall	modified_base	1389363	1389363	24	+	.	coverage=165;context=TAATCGTTTTAATGTCCTCCAGGTTTTTTGCCTGATGTAAT;IPDRatio=1.38
CP008925 Salmonella_enterica_subsp._enterica_serovar_Cerro_87	kinModCall	modified_base	1389366	1389366	27	-	.	coverage=138;context=AAAATTACATCAGGCAAAAAACCTGGAGGACATTAAAACGA;IPDRatio=1.49
CP008925 Salmonella_enterica_subsp._enterica_serovar_Cerro_87	kinModCall	modified_base	1389369	1389369	33	+	.	coverage=160;context=TTTTAATGTCCTCCAGGTTTTTTGCCTGATGTAATTTTTCC;IPDRatio=1.62
CP008925 Salmonella_enterica_subsp._enterica_serovar_Cerro_87	kinModCall	modified_base	1389372	1389372	36	+	.	coverage=162;context=TAATGTCCTCCAGGTTTTTTGCCTGATGTAATTTTTCCATA;IPDRatio=1.67
CP008925 Salmonella_enterica_subsp._enterica_serovar_Cerro_87	kinModCall	modified_base	1389383	1389383	23	-	.	coverage=141;context=AGTGATGCAGATATGGAAAAATTACATCAGGCAAAAAACCT;IPDRatio=1.42
CP008925 Salmonella_enterica_subsp._enterica_serovar_Cerro_87	kinModCall	modified_base	1389386	1389386	42	+	.	coverage=162;context=TTTTTTGCCTGATGTAATTTTTCCATATCTGCATCACTGGA;IPDRatio=1.70
CP008925 Salmonella_enterica_subsp._enterica_serovar_Cerro_87	kinModCall	m6A	1389398	1389398	36	+	.	coverage=162;context=TGTAATTTTTCCATATCTGCATCACTGGAAAATAATTCCGC;IPDRatio=1.59;frac=0.156;fracLow=0.057;fracUp=0.253;identificationQv=9
CP008925 Salmonella_enterica_subsp._enterica_serovar_Cerro_87	kinModCall	modified_base	1389409	1389409	36	-	.	coverage=141;context=TATCGGCGCTGGCGGAATTATTTTCCAGTGATGCAGATATG;IPDRatio=1.69
CP008925 Salmonella_enterica_subsp._enterica_serovar_Cerro_87	kinModCall	m6A	1389427	1389427	52	+	.	coverage=163;context=AAATAATTCCGCCAGCGCCGATATCATTTCGATATGACTGT;IPDRatio=1.82;frac=0.315;fracLow=0.185;fracUp=0.438;identificationQv=21
CP008925 Salmonella_enterica_subsp._enterica_serovar_Cerro_87	kinModCall	modified_base	1389451	1389451	25	-	.	coverage=146;context=TTATGCTGGCGGCGCCTGATAAGCACAGTCATATCGAAATG;IPDRatio=1.46
CP008925 Salmonella_enterica_subsp._enterica_serovar_Cerro_87	kinModCall	m4C	1389467	1389467	68	+	.	coverage=158;context=TGCTTATCAGGCGCCGCCAGCATAATAATGATGTCAACCGG;IPDRatio=2.13;frac=0.728;fracLow=0.562;fracUp=0.936;identificationQv=72
CP008925 Salmonella_enterica_subsp._enterica_serovar_Cerro_87	kinModCall	modified_base	1389470	1389470	21	+	.	coverage=166;context=TTATCAGGCGCCGCCAGCATAATAATGATGTCAACCGGATC;IPDRatio=1.39
CP008925 Salmonella_enterica_subsp._enterica_serovar_Cerro_87	kinModCall	modified_base	1389474	1389474	27	-	.	coverage=148;context=ATTCGATCCGGTTGACATCATTATTATGCTGGCGGCGCCTG;IPDRatio=1.49
CP008925 Salmonella_enterica_subsp._enterica_serovar_Cerro_87	kinModCall	modified_base	1389479	1389479	34	+	.	coverage=162;context=GCCGCCAGCATAATAATGATGTCAACCGGATCGAATTCGTC;IPDRatio=1.60
CP008925 Salmonella_enterica_subsp._enterica_serovar_Cerro_87	kinModCall	m6A	1389488	1389488	191	+	.	coverage=166;context=ATAATAATGATGTCAACCGGATCGAATTCGTCTGCGCCAAA;IPDRatio=4.32;frac=1.000;fracLow=0.893;fracUp=1.000;identificationQv=187
CP008925 Salmonella_enterica_subsp._enterica_serovar_Cerro_87	kinModCall	m6A	1389489	1389489	230	-	.	coverage=142;context=ATTTGGCGCAGACGAATTCGATCCGGTTGACATCATTATTA;IPDRatio=7.72;frac=1.000;fracLow=0.897;fracUp=1.000;identificationQv=196
CP008925 Salmonella_enterica_subsp._enterica_serovar_Cerro_87	kinModCall	modified_base	1389494	1389494	21	-	.	coverage=142;context=GTTTCATTTGGCGCAGACGAATTCGATCCGGTTGACATCAT;IPDRatio=1.39
CP008925 Salmonella_enterica_subsp._enterica_serovar_Cerro_87	kinModCall	modified_base	1389507	1389507	22	+	.	coverage=163;context=GATCGAATTCGTCTGCGCCAAATGAAACGCCGCGCTGTAGT;IPDRatio=1.39
CP008925 Salmonella_enterica_subsp._enterica_serovar_Cerro_87	kinModCall	modified_base	1389519	1389519	35	+	.	coverage=161;context=CTGCGCCAAATGAAACGCCGCGCTGTAGTTTCAGTAACGAT;IPDRatio=1.68
CP008925 Salmonella_enterica_subsp._enterica_serovar_Cerro_87	kinModCall	modified_base	1389534	1389534	29	+	.	coverage=162;context=CGCCGCGCTGTAGTTTCAGTAACGATAAACCTAACCCTTTC;IPDRatio=1.49
CP008925 Salmonella_enterica_subsp._enterica_serovar_Cerro_87	kinModCall	m4C	1389544	1389544	45	+	.	coverage=164;context=TAGTTTCAGTAACGATAAACCTAACCCTTTCGCCCCCTCTT;IPDRatio=1.72;frac=0.470;fracLow=0.299;fracUp=0.662;identificationQv=16
CP008925 Salmonella_enterica_subsp._enterica_serovar_Cerro_87	kinModCall	m6A	1389545	1389545	82	-	.	coverage=140;context=GAAGAGGGGGCGAAAGGGTTAGGTTTATCGTTACTGAAACT;IPDRatio=2.44;frac=0.412;fracLow=0.285;fracUp=0.559;identificationQv=12
CP008925 Salmonella_enterica_subsp._enterica_serovar_Cerro_87	kinModCall	modified_base	1389561	1389561	22	-	.	coverage=141;context=GCCGCATGCGAGGCCGGAAGAGGGGGCGAAAGGGTTAGGTT;IPDRatio=1.50
CP008925 Salmonella_enterica_subsp._enterica_serovar_Cerro_87	kinModCall	modified_base	1389586	1389586	24	+	.	coverage=167;context=CGGCCTCGCATGCGGCATCGCTAACCCTGGCGCTAATACAT;IPDRatio=1.45
CP008925 Salmonella_enterica_subsp._enterica_serovar_Cerro_87	kinModCall	modified_base	1389593	1389593	24	-	.	coverage=141;context=CCGTATTATGTATTAGCGCCAGGGTTAGCGATGCCGCATGC;IPDRatio=1.51
CP008925 Salmonella_enterica_subsp._enterica_serovar_Cerro_87	kinModCall	m6A	1389601	1389601	80	+	.	coverage=158;context=CATCGCTAACCCTGGCGCTAATACATAATACGGCCCAAGCT;IPDRatio=2.33;frac=0.525;fracLow=0.368;fracUp=0.644;identificationQv=10
CP008925 Salmonella_enterica_subsp._enterica_serovar_Cerro_87	kinModCall	modified_base	1389604	1389604	25	+	.	coverage=163;context=CGCTAACCCTGGCGCTAATACATAATACGGCCCAAGCTTTT;IPDRatio=1.48
CP008925 Salmonella_enterica_subsp._enterica_serovar_Cerro_87	kinModCall	modified_base	1389605	1389605	37	+	.	coverage=165;context=GCTAACCCTGGCGCTAATACATAATACGGCCCAAGCTTTTG;IPDRatio=1.62
CP008925 Salmonella_enterica_subsp._enterica_serovar_Cerro_87	kinModCall	modified_base	1389607	1389607	33	-	.	coverage=136;context=ATCAAAAGCTTGGGCCGTATTATGTATTAGCGCCAGGGTTA;IPDRatio=1.62
CP008925 Salmonella_enterica_subsp._enterica_serovar_Cerro_87	kinModCall	modified_base	1389608	1389608	33	-	.	coverage=146;context=CATCAAAAGCTTGGGCCGTATTATGTATTAGCGCCAGGGTT;IPDRatio=1.64
CP008925 Salmonella_enterica_subsp._enterica_serovar_Cerro_87	kinModCall	m4C	1389612	1389612	37	-	.	coverage=138;context=GCAGCATCAAAAGCTTGGGCCGTATTATGTATTAGCGCCAG;IPDRatio=1.69;frac=0.475;fracLow=0.269;fracUp=0.679;identificationQv=22
CP008925 Salmonella_enterica_subsp._enterica_serovar_Cerro_87	kinModCall	modified_base	1389651	1389651	24	-	.	coverage=147;context=AGGTGTTATCGCACCGGAATACATTACGGCGATTGTTCAGC;IPDRatio=1.47
CP008925 Salmonella_enterica_subsp._enterica_serovar_Cerro_87	kinModCall	m6A	1389654	1389654	44	-	.	coverage=149;context=CGCAGGTGTTATCGCACCGGAATACATTACGGCGATTGTTC;IPDRatio=1.73;frac=0.328;fracLow=0.185;fracUp=0.476;identificationQv=7
CP008925 Salmonella_enterica_subsp._enterica_serovar_Cerro_87	kinModCall	modified_base	1389663	1389663	41	+	.	coverage=160;context=CCGTAATGTATTCCGGTGCGATAACACCTGCGTCCAGCAGG;IPDRatio=1.70
CP008925 Salmonella_enterica_subsp._enterica_serovar_Cerro_87	kinModCall	modified_base	1389665	1389665	38	+	.	coverage=165;context=GTAATGTATTCCGGTGCGATAACACCTGCGTCCAGCAGGGG;IPDRatio=1.60
CP008925 Salmonella_enterica_subsp._enterica_serovar_Cerro_87	kinModCall	modified_base	1389689	1389689	39	-	.	coverage=150;context=CAGGCGCTGGAAATTTGCGGCAAACCCCTGCTGGACGCAGG;IPDRatio=1.71
CP008925 Salmonella_enterica_subsp._enterica_serovar_Cerro_87	kinModCall	modified_base	1389696	1389696	36	+	.	coverage=155;context=CCAGCAGGGGTTTGCCGCAAATTTCCAGCGCCTGCGGCCAC;IPDRatio=1.57
CP008925 Salmonella_enterica_subsp._enterica_serovar_Cerro_87	kinModCall	modified_base	1389717	1389717	24	-	.	coverage=150;context=GCTACGGGAGAGCGTAGAAACGTGGCCGCAGGCGCTGGAAA;IPDRatio=1.46
CP008925 Salmonella_enterica_subsp._enterica_serovar_Cerro_87	kinModCall	m4C	1389726	1389726	58	+	.	coverage=165;context=CCTGCGGCCACGTTTCTACGCTCTCCCGTAGCGTGATGGTT;IPDRatio=1.97;frac=0.419;fracLow=0.261;fracUp=0.553;identificationQv=3
CP008925 Salmonella_enterica_subsp._enterica_serovar_Cerro_87	kinModCall	modified_base	1389733	1389733	27	-	.	coverage=151;context=CTGACGCAACCATCACGCTACGGGAGAGCGTAGAAACGTGG;IPDRatio=1.63
CP008925 Salmonella_enterica_subsp._enterica_serovar_Cerro_87	kinModCall	modified_base	1389754	1389754	42	+	.	coverage=175;context=TAGCGTGATGGTTGCGTCAGATAACCAAGTTCCCAGCATGT;IPDRatio=1.67
CP008925 Salmonella_enterica_subsp._enterica_serovar_Cerro_87	kinModCall	modified_base	1389755	1389755	22	-	.	coverage=162;context=AACATGCTGGGAACTTGGTTATCTGACGCAACCATCACGCT;IPDRatio=1.42
CP008925 Salmonella_enterica_subsp._enterica_serovar_Cerro_87	kinModCall	modified_base	1389756	1389756	23	+	.	coverage=177;context=GCGTGATGGTTGCGTCAGATAACCAAGTTCCCAGCATGTTA;IPDRatio=1.41
CP008925 Salmonella_enterica_subsp._enterica_serovar_Cerro_87	kinModCall	modified_base	1389763	1389763	187	+	.	coverage=170;context=GGTTGCGTCAGATAACCAAGTTCCCAGCATGTTATTCGCCC;IPDRatio=4.59
CP008925 Salmonella_enterica_subsp._enterica_serovar_Cerro_87	kinModCall	m6A	1389763	1389763	34	-	.	coverage=142;context=GGGCGAATAACATGCTGGGAACTTGGTTATCTGACGCAACC;IPDRatio=1.67;frac=0.448;fracLow=0.290;fracUp=0.533;identificationQv=18
CP008925 Salmonella_enterica_subsp._enterica_serovar_Cerro_87	kinModCall	m6A	1389764	1389764	218	-	.	coverage=161;context=GGGGCGAATAACATGCTGGGAACTTGGTTATCTGACGCAAC;IPDRatio=7.54;frac=0.964;fracLow=0.861;fracUp=1.000;identificationQv=168
CP008925 Salmonella_enterica_subsp._enterica_serovar_Cerro_87	kinModCall	modified_base	1389765	1389765	100	-	.	coverage=139;context=GGGGGCGAATAACATGCTGGGAACTTGGTTATCTGACGCAA;IPDRatio=3.93
CP008925 Salmonella_enterica_subsp._enterica_serovar_Cerro_87	kinModCall	modified_base	1389770	1389770	25	+	.	coverage=164;context=TCAGATAACCAAGTTCCCAGCATGTTATTCGCCCCCACGGT;IPDRatio=1.46
CP008925 Salmonella_enterica_subsp._enterica_serovar_Cerro_87	kinModCall	m6A	1389777	1389777	69	-	.	coverage=153;context=TTCATACACCGTGGGGGCGAATAACATGCTGGGAACTTGGT;IPDRatio=2.05;frac=0.498;fracLow=0.341;fracUp=0.651;identificationQv=30
CP008925 Salmonella_enterica_subsp._enterica_serovar_Cerro_87	kinModCall	modified_base	1389787	1389787	33	+	.	coverage=175;context=CAGCATGTTATTCGCCCCCACGGTGTATGAAATTATGAACA;IPDRatio=1.59
CP008925 Salmonella_enterica_subsp._enterica_serovar_Cerro_87	kinModCall	modified_base	1389795	1389795	31	-	.	coverage=159;context=ATAAAGTTTGTTCATAATTTCATACACCGTGGGGGCGAATA;IPDRatio=1.56
CP008925 Salmonella_enterica_subsp._enterica_serovar_Cerro_87	kinModCall	modified_base	1389796	1389796	25	+	.	coverage=172;context=ATTCGCCCCCACGGTGTATGAAATTATGAACAAACTTTATT;IPDRatio=1.43
CP008925 Salmonella_enterica_subsp._enterica_serovar_Cerro_87	kinModCall	modified_base	1389799	1389799	21	-	.	coverage=152;context=TTGAATAAAGTTTGTTCATAATTTCATACACCGTGGGGGCG;IPDRatio=1.38
CP008925 Salmonella_enterica_subsp._enterica_serovar_Cerro_87	kinModCall	modified_base	1389806	1389806	22	+	.	coverage=175;context=ACGGTGTATGAAATTATGAACAAACTTTATTCAAGCCATCC;IPDRatio=1.42
CP008925 Salmonella_enterica_subsp._enterica_serovar_Cerro_87	kinModCall	modified_base	1389808	1389808	23	+	.	coverage=176;context=GGTGTATGAAATTATGAACAAACTTTATTCAAGCCATCCGA;IPDRatio=1.40
CP008925 Salmonella_enterica_subsp._enterica_serovar_Cerro_87	kinModCall	modified_base	1389816	1389816	25	-	.	coverage=158;context=AGCTAATATCGGATGGCTTGAATAAAGTTTGTTCATAATTT;IPDRatio=1.44
CP008925 Salmonella_enterica_subsp._enterica_serovar_Cerro_87	kinModCall	modified_base	1389827	1389827	59	+	.	coverage=157;context=AAACTTTATTCAAGCCATCCGATATTAGCTGCGATCGTTAT;IPDRatio=2.17
CP008925 Salmonella_enterica_subsp._enterica_serovar_Cerro_87	kinModCall	m6A	1389840	1389840	265	+	.	coverage=169;context=GCCATCCGATATTAGCTGCGATCGTTATCACAAAGATAGCG;IPDRatio=8.24;frac=0.997;fracLow=0.995;fracUp=0.998;identificationQv=276
CP008925 Salmonella_enterica_subsp._enterica_serovar_Cerro_87	kinModCall	m6A	1389841	1389841	253	-	.	coverage=157;context=GCGCTATCTTTGTGATAACGATCGCAGCTAATATCGGATGG;IPDRatio=6.64;frac=1.000;fracLow=0.926;fracUp=1.000;identificationQv=254
CP008925 Salmonella_enterica_subsp._enterica_serovar_Cerro_87	kinModCall	modified_base	1389851	1389851	27	+	.	coverage=168;context=TTAGCTGCGATCGTTATCACAAAGATAGCGCTACCAGCGAC;IPDRatio=1.46
CP008925 Salmonella_enterica_subsp._enterica_serovar_Cerro_87	kinModCall	modified_base	1389870	1389870	42	+	.	coverage=162;context=CAAAGATAGCGCTACCAGCGACTATTACTCAGAATTGTGAT;IPDRatio=1.80
CP008925 Salmonella_enterica_subsp._enterica_serovar_Cerro_87	kinModCall	modified_base	1389891	1389891	21	+	.	coverage=165;context=CTATTACTCAGAATTGTGATAGCGCTATCAAATTAAAATCA;IPDRatio=1.40
CP008925 Salmonella_enterica_subsp._enterica_serovar_Cerro_87	kinModCall	modified_base	1389902	1389902	52	-	.	coverage=164;context=ATTTCACACCATGATTTTAATTTGATAGCGCTATCACAATT;IPDRatio=1.88
CP008925 Salmonella_enterica_subsp._enterica_serovar_Cerro_87	kinModCall	m6A	1389907	1389907	34	+	.	coverage=167;context=TGATAGCGCTATCAAATTAAAATCATGGTGTGAAATCACAG;IPDRatio=1.53;frac=0.428;fracLow=0.217;fracUp=0.545;identificationQv=48
CP008925 Salmonella_enterica_subsp._enterica_serovar_Cerro_87	kinModCall	modified_base	1389909	1389909	24	-	.	coverage=160;context=TGCTGTGATTTCACACCATGATTTTAATTTGATAGCGCTAT;IPDRatio=1.48
CP008925 Salmonella_enterica_subsp._enterica_serovar_Cerro_87	kinModCall	m4C	1389910	1389910	56	+	.	coverage=171;context=TAGCGCTATCAAATTAAAATCATGGTGTGAAATCACAGCAA;IPDRatio=1.83;frac=0.704;fracLow=0.459;fracUp=0.937;identificationQv=51
CP008925 Salmonella_enterica_subsp._enterica_serovar_Cerro_87	kinModCall	modified_base	1389918	1389918	30	-	.	coverage=162;context=CCGCTTTTTTGCTGTGATTTCACACCATGATTTTAATTTGA;IPDRatio=1.69
CP008925 Salmonella_enterica_subsp._enterica_serovar_Cerro_87	kinModCall	modified_base	1389919	1389919	28	+	.	coverage=170;context=CAAATTAAAATCATGGTGTGAAATCACAGCAAAAAAGCGGA;IPDRatio=1.48
CP008925 Salmonella_enterica_subsp._enterica_serovar_Cerro_87	kinModCall	modified_base	1389920	1389920	33	+	.	coverage=173;context=AAATTAAAATCATGGTGTGAAATCACAGCAAAAAAGCGGAT;IPDRatio=1.54
CP008925 Salmonella_enterica_subsp._enterica_serovar_Cerro_87	kinModCall	modified_base	1389949	1389949	27	+	.	coverage=169;context=AAAAAAGCGGATTTAAGGCGTATACTGCCAGTCATGCGAAG;IPDRatio=1.52
CP008925 Salmonella_enterica_subsp._enterica_serovar_Cerro_87	kinModCall	modified_base	1389952	1389952	33	+	.	coverage=169;context=AAAGCGGATTTAAGGCGTATACTGCCAGTCATGCGAAGCAA;IPDRatio=1.54
CP008925 Salmonella_enterica_subsp._enterica_serovar_Cerro_87	kinModCall	modified_base	1389953	1389953	23	-	.	coverage=157;context=TTTGCTTCGCATGACTGGCAGTATACGCCTTAAATCCGCTT;IPDRatio=1.44
CP008925 Salmonella_enterica_subsp._enterica_serovar_Cerro_87	kinModCall	modified_base	1389957	1389957	29	+	.	coverage=147;context=GGATTTAAGGCGTATACTGCCAGTCATGCGAAGCAAAGAAC;IPDRatio=1.56
CP008925 Salmonella_enterica_subsp._enterica_serovar_Cerro_87	kinModCall	modified_base	1389960	1389960	23	-	.	coverage=158;context=GTCGTTCTTTGCTTCGCATGACTGGCAGTATACGCCTTAAA;IPDRatio=1.41
CP008925 Salmonella_enterica_subsp._enterica_serovar_Cerro_87	kinModCall	modified_base	1389967	1389967	34	+	.	coverage=169;context=CGTATACTGCCAGTCATGCGAAGCAAAGAACGACAATAAAA;IPDRatio=1.57
CP008925 Salmonella_enterica_subsp._enterica_serovar_Cerro_87	kinModCall	modified_base	1389973	1389973	28	+	.	coverage=153;context=CTGCCAGTCATGCGAAGCAAAGAACGACAATAAAAAAGCAT;IPDRatio=1.58
CP008925 Salmonella_enterica_subsp._enterica_serovar_Cerro_87	kinModCall	modified_base	1389975	1389975	26	+	.	coverage=167;context=GCCAGTCATGCGAAGCAAAGAACGACAATAAAAAAGCATCT;IPDRatio=1.46
CP008925 Salmonella_enterica_subsp._enterica_serovar_Cerro_87	kinModCall	modified_base	1389978	1389978	27	+	.	coverage=159;context=AGTCATGCGAAGCAAAGAACGACAATAAAAAAGCATCTCAA;IPDRatio=1.58
CP008925 Salmonella_enterica_subsp._enterica_serovar_Cerro_87	kinModCall	modified_base	1389986	1389986	26	-	.	coverage=148;context=ACAACATGTTGAGATGCTTTTTTATTGTCGTTCTTTGCTTC;IPDRatio=1.43
CP008925 Salmonella_enterica_subsp._enterica_serovar_Cerro_87	kinModCall	modified_base	1389996	1389996	31	+	.	coverage=159;context=ACGACAATAAAAAAGCATCTCAACATGTTGTAATGACGCAG;IPDRatio=1.52
CP008925 Salmonella_enterica_subsp._enterica_serovar_Cerro_87	kinModCall	modified_base	1390006	1390006	45	-	.	coverage=158;context=ATACAAATTCCTGCGTCATTACAACATGTTGAGATGCTTTT;IPDRatio=1.74
CP008925 Salmonella_enterica_subsp._enterica_serovar_Cerro_87	kinModCall	modified_base	1390019	1390019	26	+	.	coverage=160;context=CATGTTGTAATGACGCAGGAATTTGTATGTCGATACCCCGT;IPDRatio=1.45
CP008925 Salmonella_enterica_subsp._enterica_serovar_Cerro_87	kinModCall	modified_base	1390020	1390020	32	+	.	coverage=163;context=ATGTTGTAATGACGCAGGAATTTGTATGTCGATACCCCGTA;IPDRatio=1.57
CP008925 Salmonella_enterica_subsp._enterica_serovar_Cerro_87	kinModCall	m6A	1390031	1390031	72	+	.	coverage=160;context=ACGCAGGAATTTGTATGTCGATACCCCGTAAACGGCGCAGT;IPDRatio=2.08;frac=0.464;fracLow=0.346;fracUp=0.631;identificationQv=30
CP008925 Salmonella_enterica_subsp._enterica_serovar_Cerro_87	kinModCall	modified_base	1390049	1390049	26	+	.	coverage=161;context=CGATACCCCGTAAACGGCGCAGTACCGGTAAAGTGACTATC;IPDRatio=1.55
CP008925 Salmonella_enterica_subsp._enterica_serovar_Cerro_87	kinModCall	modified_base	1390052	1390052	36	+	.	coverage=163;context=TACCCCGTAAACGGCGCAGTACCGGTAAAGTGACTATCGCC;IPDRatio=1.57
CP008925 Salmonella_enterica_subsp._enterica_serovar_Cerro_87	kinModCall	modified_base	1390060	1390060	48	-	.	coverage=159;context=GCTACATCGGCGATAGTCACTTTACCGGTACTGCGCCGTTT;IPDRatio=1.84
CP008925 Salmonella_enterica_subsp._enterica_serovar_Cerro_87	kinModCall	m4C	1390090	1390090	32	+	.	coverage=141;context=GCCGATGTAGCCCAACTTGCCGGTGTAGGCACGATGACCGT;IPDRatio=1.65;frac=0.974;fracLow=0.605;fracUp=1.000;identificationQv=7
CP008925 Salmonella_enterica_subsp._enterica_serovar_Cerro_87	kinModCall	m6A	1390142	1390142	236	-	.	coverage=163;context=TTTTTCCCGGAGTTTATCAGAGACCTGTTCCGGCGTGCGTA;IPDRatio=6.66;frac=0.974;fracLow=0.879;fracUp=1.000;identificationQv=206
CP008925 Salmonella_enterica_subsp._enterica_serovar_Cerro_87	kinModCall	modified_base	1390158	1390158	24	+	.	coverage=164;context=GGTCTCTGATAAACTCCGGGAAAAAATCGAAGCGGCAGTGC;IPDRatio=1.44
CP008925 Salmonella_enterica_subsp._enterica_serovar_Cerro_87	kinModCall	modified_base	1390159	1390159	36	+	.	coverage=162;context=GTCTCTGATAAACTCCGGGAAAAAATCGAAGCGGCAGTGCA;IPDRatio=1.59
CP008925 Salmonella_enterica_subsp._enterica_serovar_Cerro_87	kinModCall	modified_base	1390189	1390189	38	+	.	coverage=156;context=GCGGCAGTGCATGAGCTGGGCTATATGCCTAATCTCGCCGC;IPDRatio=1.69
CP008925 Salmonella_enterica_subsp._enterica_serovar_Cerro_87	kinModCall	modified_base	1390196	1390196	40	-	.	coverage=147;context=CGCGCTGGCGGCGAGATTAGGCATATAGCCCAGCTCATGCA;IPDRatio=1.71
CP008925 Salmonella_enterica_subsp._enterica_serovar_Cerro_87	kinModCall	modified_base	1390198	1390198	51	-	.	coverage=168;context=AGCGCGCTGGCGGCGAGATTAGGCATATAGCCCAGCTCATG;IPDRatio=1.81
CP008925 Salmonella_enterica_subsp._enterica_serovar_Cerro_87	kinModCall	modified_base	1390224	1390224	29	+	.	coverage=167;context=CGCCGCCAGCGCGCTGGCGTCTGCCTCCTCGCACACCATCG;IPDRatio=1.51
CP008925 Salmonella_enterica_subsp._enterica_serovar_Cerro_87	kinModCall	modified_base	1390238	1390238	23	-	.	coverage=166;context=CGGTACGACCATCGCGATGGTGTGCGAGGAGGCAGACGCCA;IPDRatio=1.44
CP008925 Salmonella_enterica_subsp._enterica_serovar_Cerro_87	kinModCall	modified_base	1390255	1390255	36	+	.	coverage=169;context=CACACCATCGCGATGGTCGTACCGAACCTTGCGGAAGCGGG;IPDRatio=1.69
CP008925 Salmonella_enterica_subsp._enterica_serovar_Cerro_87	kinModCall	modified_base	1390260	1390260	32	-	.	coverage=168;context=AACACCCCGCTTCCGCAAGGTTCGGTACGACCATCGCGATG;IPDRatio=1.72
CP008925 Salmonella_enterica_subsp._enterica_serovar_Cerro_87	kinModCall	modified_base	1390263	1390263	24	-	.	coverage=168;context=CAGAACACCCCGCTTCCGCAAGGTTCGGTACGACCATCGCG;IPDRatio=1.46
CP008925 Salmonella_enterica_subsp._enterica_serovar_Cerro_87	kinModCall	modified_base	1390326	1390326	24	+	.	coverage=178;context=AATTTTACAGCCCGCTGGCTACCAGATTATGCTGGCGGAAT;IPDRatio=1.44
CP008925 Salmonella_enterica_subsp._enterica_serovar_Cerro_87	kinModCall	modified_base	1390329	1390329	44	+	.	coverage=178;context=TTTACAGCCCGCTGGCTACCAGATTATGCTGGCGGAATCGC;IPDRatio=1.70
CP008925 Salmonella_enterica_subsp._enterica_serovar_Cerro_87	kinModCall	modified_base	1390362	1390362	21	+	.	coverage=183;context=GGAATCGCAACATCGCGTGGAACAAGAGGAGAAGCTGCTCG;IPDRatio=1.37
CP008925 Salmonella_enterica_subsp._enterica_serovar_Cerro_87	kinModCall	modified_base	1390418	1390418	25	+	.	coverage=177;context=CCAACATTGCCGCGGCGATTCTGCTTAGCGTCGAACATAGC;IPDRatio=1.54
CP008925 Salmonella_enterica_subsp._enterica_serovar_Cerro_87	kinModCall	m6A	1390431	1390431	47	+	.	coverage=181;context=GGCGATTCTGCTTAGCGTCGAACATAGCACTACCGTGCGCC;IPDRatio=1.78;frac=0.238;fracLow=0.120;fracUp=0.323;identificationQv=37
CP008925 Salmonella_enterica_subsp._enterica_serovar_Cerro_87	kinModCall	modified_base	1390436	1390436	22	-	.	coverage=172;context=CCACTGGCGCACGGTAGTGCTATGTTCGACGCTAAGCAGAA;IPDRatio=1.42
CP008925 Salmonella_enterica_subsp._enterica_serovar_Cerro_87	kinModCall	modified_base	1390441	1390441	38	-	.	coverage=170;context=TTCAGCCACTGGCGCACGGTAGTGCTATGTTCGACGCTAAG;IPDRatio=1.64
CP008925 Salmonella_enterica_subsp._enterica_serovar_Cerro_87	kinModCall	m4C	1390447	1390447	58	-	.	coverage=168;context=GCATTTTTCAGCCACTGGCGCACGGTAGTGCTATGTTCGAC;IPDRatio=2.10;frac=0.590;fracLow=0.415;fracUp=0.760;identificationQv=6
CP008925 Salmonella_enterica_subsp._enterica_serovar_Cerro_87	kinModCall	m6A	1390452	1390452	27	+	.	coverage=180;context=ACATAGCACTACCGTGCGCCAGTGGCTGAAAAATGCCTCTA;IPDRatio=1.46;frac=0.157;fracLow=0.061;fracUp=0.258;identificationQv=3
CP008925 Salmonella_enterica_subsp._enterica_serovar_Cerro_87	kinModCall	modified_base	1390457	1390457	28	-	.	coverage=173;context=CGGGATAGAGGCATTTTTCAGCCACTGGCGCACGGTAGTGC;IPDRatio=1.47
CP008925 Salmonella_enterica_subsp._enterica_serovar_Cerro_87	kinModCall	modified_base	1390466	1390466	31	+	.	coverage=173;context=TGCGCCAGTGGCTGAAAAATGCCTCTATCCCGGTGATGGAG;IPDRatio=1.60
CP008925 Salmonella_enterica_subsp._enterica_serovar_Cerro_87	kinModCall	modified_base	1390476	1390476	25	-	.	coverage=170;context=TCGCGCCCATCTCCATCACCGGGATAGAGGCATTTTTCAGC;IPDRatio=1.67
CP008925 Salmonella_enterica_subsp._enterica_serovar_Cerro_87	kinModCall	modified_base	1390493	1390493	37	-	.	coverage=170;context=AATAGGATCGCTGCGAATCGCGCCCATCTCCATCACCGGGA;IPDRatio=1.76
CP008925 Salmonella_enterica_subsp._enterica_serovar_Cerro_87	kinModCall	modified_base	1390505	1390505	23	+	.	coverage=158;context=AGATGGGCGCGATTCGCAGCGATCCTATTGATATGAATATC;IPDRatio=1.49
CP008925 Salmonella_enterica_subsp._enterica_serovar_Cerro_87	kinModCall	m6A	1390506	1390506	254	+	.	coverage=171;context=GATGGGCGCGATTCGCAGCGATCCTATTGATATGAATATCG;IPDRatio=7.23;frac=1.000;fracLow=0.986;fracUp=1.000;identificationQv=264
CP008925 Salmonella_enterica_subsp._enterica_serovar_Cerro_87	kinModCall	m6A	1390507	1390507	273	-	.	coverage=175;context=CCGATATTCATATCAATAGGATCGCTGCGAATCGCGCCCAT;IPDRatio=7.21;frac=0.985;fracLow=0.907;fracUp=1.000;identificationQv=300
CP008925 Salmonella_enterica_subsp._enterica_serovar_Cerro_87	kinModCall	modified_base	1390511	1390511	24	+	.	coverage=172;context=GCGCGATTCGCAGCGATCCTATTGATATGAATATCGGTATT;IPDRatio=1.46
CP008925 Salmonella_enterica_subsp._enterica_serovar_Cerro_87	kinModCall	modified_base	1390516	1390516	54	-	.	coverage=173;context=TTATCAATACCGATATTCATATCAATAGGATCGCTGCGAAT;IPDRatio=1.82
CP008925 Salmonella_enterica_subsp._enterica_serovar_Cerro_87	kinModCall	modified_base	1390518	1390518	29	-	.	coverage=171;context=CGTTATCAATACCGATATTCATATCAATAGGATCGCTGCGA;IPDRatio=1.48
CP008925 Salmonella_enterica_subsp._enterica_serovar_Cerro_87	kinModCall	modified_base	1390519	1390519	25	+	.	coverage=167;context=CGCAGCGATCCTATTGATATGAATATCGGTATTGATAACGT;IPDRatio=1.47
CP008925 Salmonella_enterica_subsp._enterica_serovar_Cerro_87	kinModCall	modified_base	1390519	1390519	42	-	.	coverage=173;context=ACGTTATCAATACCGATATTCATATCAATAGGATCGCTGCG;IPDRatio=1.82
CP008925 Salmonella_enterica_subsp._enterica_serovar_Cerro_87	kinModCall	m6A	1390529	1390529	60	+	.	coverage=173;context=CTATTGATATGAATATCGGTATTGATAACGTTGCGGCAATG;IPDRatio=1.96;frac=0.384;fracLow=0.270;fracUp=0.519;identificationQv=4
CP008925 Salmonella_enterica_subsp._enterica_serovar_Cerro_87	kinModCall	m4C	1390553	1390553	52	-	.	coverage=174;context=AATCAGCATTTCCGTCAGCTCATACATTGCCGCAACGTTAT;IPDRatio=1.91;frac=0.500;fracLow=0.343;fracUp=0.666;identificationQv=30
CP008925 Salmonella_enterica_subsp._enterica_serovar_Cerro_87	kinModCall	m4C	1390579	1390579	50	+	.	coverage=178;context=ACGGAAATGCTGATTCAGCGCGGTTATCAGAATATCGGGCT;IPDRatio=2.13;frac=0.826;fracLow=0.599;fracUp=0.996;identificationQv=9
CP008925 Salmonella_enterica_subsp._enterica_serovar_Cerro_87	kinModCall	m4C	1390595	1390595	43	-	.	coverage=162;context=CTGATTGGCGCATAGCAGCCCGATATTCTGATAACCGCGCT;IPDRatio=1.69;frac=0.667;fracLow=0.432;fracUp=0.911;identificationQv=17
CP008925 Salmonella_enterica_subsp._enterica_serovar_Cerro_87	kinModCall	modified_base	1390622	1390622	22	-	.	coverage=176;context=CAGATGTTGCTGAAAAATCCACTGCTCCTGATTGGCGCATA;IPDRatio=1.40
CP008925 Salmonella_enterica_subsp._enterica_serovar_Cerro_87	kinModCall	modified_base	1390643	1390643	31	+	.	coverage=177;context=GGATTTTTCAGCAACATCTGCACGGCTGGTACAAAGCGATG;IPDRatio=1.55
CP008925 Salmonella_enterica_subsp._enterica_serovar_Cerro_87	kinModCall	modified_base	1390649	1390649	23	-	.	coverage=177;context=GCGAAGCATCGCTTTGTACCAGCCGTGCAGATGTTGCTGAA;IPDRatio=1.44
CP008925 Salmonella_enterica_subsp._enterica_serovar_Cerro_87	kinModCall	modified_base	1390676	1390676	25	-	.	coverage=176;context=AATCACCCGGTTTGGCGACATATGGTGGCGAAGCATCGCTT;IPDRatio=1.47
CP008925 Salmonella_enterica_subsp._enterica_serovar_Cerro_87	kinModCall	modified_base	1390680	1390680	32	-	.	coverage=161;context=CATTAATCACCCGGTTTGGCGACATATGGTGGCGAAGCATC;IPDRatio=1.63
CP008925 Salmonella_enterica_subsp._enterica_serovar_Cerro_87	kinModCall	modified_base	1390681	1390681	22	-	.	coverage=175;context=GCATTAATCACCCGGTTTGGCGACATATGGTGGCGAAGCAT;IPDRatio=1.37
CP008925 Salmonella_enterica_subsp._enterica_serovar_Cerro_87	kinModCall	modified_base	1390694	1390694	23	+	.	coverage=170;context=ATATGTCGCCAAACCGGGTGATTAATGCCGCTTTGCCACCC;IPDRatio=1.41
CP008925 Salmonella_enterica_subsp._enterica_serovar_Cerro_87	kinModCall	m6A	1390695	1390695	78	-	.	coverage=170;context=TGGGTGGCAAAGCGGCATTAATCACCCGGTTTGGCGACATA;IPDRatio=2.17;frac=0.418;fracLow=0.292;fracUp=0.541;identificationQv=36
CP008925 Salmonella_enterica_subsp._enterica_serovar_Cerro_87	kinModCall	modified_base	1390697	1390697	24	+	.	coverage=188;context=TGTCGCCAAACCGGGTGATTAATGCCGCTTTGCCACCCAAT;IPDRatio=1.38
CP008925 Salmonella_enterica_subsp._enterica_serovar_Cerro_87	kinModCall	modified_base	1390708	1390708	36	+	.	coverage=189;context=CGGGTGATTAATGCCGCTTTGCCACCCAATTTTTCTACCGG;IPDRatio=1.61
CP008925 Salmonella_enterica_subsp._enterica_serovar_Cerro_87	kinModCall	modified_base	1390717	1390717	28	-	.	coverage=184;context=TGCGACGCGCCGGTAGAAAAATTGGGTGGCAAAGCGGCATT;IPDRatio=1.50
CP008925 Salmonella_enterica_subsp._enterica_serovar_Cerro_87	kinModCall	modified_base	1390723	1390723	22	-	.	coverage=201;context=GGCAGTTGCGACGCGCCGGTAGAAAAATTGGGTGGCAAAGC;IPDRatio=1.36
CP008925 Salmonella_enterica_subsp._enterica_serovar_Cerro_87	kinModCall	m4C	1390730	1390730	28	-	.	coverage=196;context=AAACTCCGGCAGTTGCGACGCGCCGGTAGAAAAATTGGGTG;IPDRatio=1.53;frac=0.283;fracLow=0.165;fracUp=0.417;identificationQv=13
CP008925 Salmonella_enterica_subsp._enterica_serovar_Cerro_87	kinModCall	modified_base	1390750	1390750	33	+	.	coverage=191;context=GCGTCGCAACTGCCGGAGTTTTTACTGGCGTGGCCGGAGCT;IPDRatio=1.59
CP008925 Salmonella_enterica_subsp._enterica_serovar_Cerro_87	kinModCall	modified_base	1390761	1390761	34	-	.	coverage=195;context=CCAGCGCGTCCAGCTCCGGCCACGCCAGTAAAAACTCCGGC;IPDRatio=1.59
CP008925 Salmonella_enterica_subsp._enterica_serovar_Cerro_87	kinModCall	modified_base	1390785	1390785	28	-	.	coverage=194;context=AGGCCAGCTCATCCGATACGCATACCAGCGCGTCCAGCTCC;IPDRatio=1.51
CP008925 Salmonella_enterica_subsp._enterica_serovar_Cerro_87	kinModCall	modified_base	1390815	1390815	36	+	.	coverage=191;context=TGAGCTGGCCTGCGGCGCGTTATACGAGTGCCAACGACGGC;IPDRatio=1.55
CP008925 Salmonella_enterica_subsp._enterica_serovar_Cerro_87	kinModCall	m6A	1390838	1390838	286	+	.	coverage=205;context=ACGAGTGCCAACGACGGCGGATCAAAGTTCCGGACGATTTA;IPDRatio=7.17;frac=0.983;fracLow=0.907;fracUp=1.000;identificationQv=265
CP008925 Salmonella_enterica_subsp._enterica_serovar_Cerro_87	kinModCall	m6A	1390839	1390839	338	-	.	coverage=209;context=CTAAATCGTCCGGAACTTTGATCCGCCGTCGTTGGCACTCG;IPDRatio=6.77;frac=1.000;fracLow=0.979;fracUp=1.000;identificationQv=319
CP008925 Salmonella_enterica_subsp._enterica_serovar_Cerro_87	kinModCall	m6A	1390846	1390846	23	-	.	coverage=204;context=ACCACCGCTAAATCGTCCGGAACTTTGATCCGCCGTCGTTG;IPDRatio=1.42;frac=0.153;fracLow=0.077;fracUp=0.241;identificationQv=4
CP008925 Salmonella_enterica_subsp._enterica_serovar_Cerro_87	kinModCall	modified_base	1390852	1390852	48	+	.	coverage=208;context=CGGCGGATCAAAGTTCCGGACGATTTAGCGGTGGTCGGGTT;IPDRatio=1.72
CP008925 Salmonella_enterica_subsp._enterica_serovar_Cerro_87	kinModCall	modified_base	1390899	1390899	29	-	.	coverage=192;context=TGGTGGTTAACGGCGGCTGGCAGACCCGGCTGACATCGCTA;IPDRatio=1.44
CP008925 Salmonella_enterica_subsp._enterica_serovar_Cerro_87	kinModCall	modified_base	1390911	1390911	21	-	.	coverage=191;context=GCGGTACGGCCATGGTGGTTAACGGCGGCTGGCAGACCCGG;IPDRatio=1.36
CP008925 Salmonella_enterica_subsp._enterica_serovar_Cerro_87	kinModCall	modified_base	1390918	1390918	44	+	.	coverage=181;context=TGCCAGCCGCCGTTAACCACCATGGCCGTACCGCACCGTAA;IPDRatio=1.86
CP008925 Salmonella_enterica_subsp._enterica_serovar_Cerro_87	kinModCall	modified_base	1390921	1390921	30	-	.	coverage=181;context=ATCTTACGGTGCGGTACGGCCATGGTGGTTAACGGCGGCTG;IPDRatio=1.53
CP008925 Salmonella_enterica_subsp._enterica_serovar_Cerro_87	kinModCall	modified_base	1390927	1390927	26	+	.	coverage=175;context=CCGTTAACCACCATGGCCGTACCGCACCGTAAGATTGGCAG;IPDRatio=1.44
CP008925 Salmonella_enterica_subsp._enterica_serovar_Cerro_87	kinModCall	modified_base	1390938	1390938	27	+	.	coverage=181;context=CATGGCCGTACCGCACCGTAAGATTGGCAGTGAAGCCGGAC;IPDRatio=1.53
CP008925 Salmonella_enterica_subsp._enterica_serovar_Cerro_87	kinModCall	m6A	1390940	1390940	52	+	.	coverage=173;context=TGGCCGTACCGCACCGTAAGATTGGCAGTGAAGCCGGACGG;IPDRatio=1.87;frac=0.272;fracLow=0.168;fracUp=0.376;identificationQv=12
CP008925 Salmonella_enterica_subsp._enterica_serovar_Cerro_87	kinModCall	modified_base	1390942	1390942	24	-	.	coverage=180;context=GCCCGTCCGGCTTCACTGCCAATCTTACGGTGCGGTACGGC;IPDRatio=1.41
CP008925 Salmonella_enterica_subsp._enterica_serovar_Cerro_87	kinModCall	modified_base	1390946	1390946	25	+	.	coverage=178;context=TACCGCACCGTAAGATTGGCAGTGAAGCCGGACGGGCGCTG;IPDRatio=1.51
CP008925 Salmonella_enterica_subsp._enterica_serovar_Cerro_87	kinModCall	modified_base	1390983	1390983	21	-	.	coverage=171;context=TCCGATCGCTCCAGTTTCCCTGATTTAACCTTTCCAACAGC;IPDRatio=1.36
CP008925 Salmonella_enterica_subsp._enterica_serovar_Cerro_87	kinModCall	m6A	1390998	1390998	225	+	.	coverage=182;context=AAATCAGGGAAACTGGAGCGATCGGAAATCCATCGCCTCCA;IPDRatio=8.34;frac=0.938;fracLow=0.839;fracUp=1.000;identificationQv=247
CP008925 Salmonella_enterica_subsp._enterica_serovar_Cerro_87	kinModCall	m6A	1390999	1390999	219	-	.	coverage=173;context=CTGGAGGCGATGGATTTCCGATCGCTCCAGTTTCCCTGATT;IPDRatio=5.44;frac=0.983;fracLow=0.881;fracUp=1.000;identificationQv=222
CP008925 Salmonella_enterica_subsp._enterica_serovar_Cerro_87	kinModCall	modified_base	1391021	1391021	25	+	.	coverage=178;context=GGAAATCCATCGCCTCCAGTTTATGTATGCGGGAAAGCTGC;IPDRatio=1.47
CP008925 Salmonella_enterica_subsp._enterica_serovar_Cerro_87	kinModCall	modified_base	1391023	1391023	27	+	.	coverage=185;context=AAATCCATCGCCTCCAGTTTATGTATGCGGGAAAGCTGCTA;IPDRatio=1.44
CP008925 Salmonella_enterica_subsp._enterica_serovar_Cerro_87	kinModCall	modified_base	1391049	1391049	23	+	.	coverage=170;context=GCGGGAAAGCTGCTAAAACGCTTATTCCGTCTCTTCCGGTT;IPDRatio=1.44
CP008925 Salmonella_enterica_subsp._enterica_serovar_Cerro_87	kinModCall	modified_base	1391068	1391068	23	-	.	coverage=167;context=GAAGCCGCGCTCCAGGAGAAACCGGAAGAGACGGAATAAGC;IPDRatio=1.48
CP008925 Salmonella_enterica_subsp._enterica_serovar_Cerro_87	kinModCall	modified_base	1391076	1391076	28	-	.	coverage=160;context=CCAAAAACGAAGCCGCGCTCCAGGAGAAACCGGAAGAGACG;IPDRatio=1.59
CP008925 Salmonella_enterica_subsp._enterica_serovar_Cerro_87	kinModCall	modified_base	1391135	1391135	25	-	.	coverage=173;context=CTGTGATGAGTTTACGCCAGATTCGCTCAAAGCGCTGGCGC;IPDRatio=1.48
CP008925 Salmonella_enterica_subsp._enterica_serovar_Cerro_87	kinModCall	modified_base	1391142	1391142	25	-	.	coverage=175;context=CCGCGCGCTGTGATGAGTTTACGCCAGATTCGCTCAAAGCG;IPDRatio=1.44
CP008925 Salmonella_enterica_subsp._enterica_serovar_Cerro_87	kinModCall	modified_base	1391144	1391144	21	+	.	coverage=179;context=CTTTGAGCGAATCTGGCGTAAACTCATCACAGCGCGCGGTG;IPDRatio=1.38
CP008925 Salmonella_enterica_subsp._enterica_serovar_Cerro_87	kinModCall	m6A	1391165	1391165	290	+	.	coverage=177;context=ACTCATCACAGCGCGCGGTGATCTCCTCCGGAGTCAGCCAA;IPDRatio=8.35;frac=0.904;fracLow=0.793;fracUp=0.989;identificationQv=357
CP008925 Salmonella_enterica_subsp._enterica_serovar_Cerro_87	kinModCall	m6A	1391166	1391166	211	-	.	coverage=166;context=GTTGGCTGACTCCGGAGGAGATCACCGCGCGCTGTGATGAG;IPDRatio=6.05;frac=0.890;fracLow=0.777;fracUp=1.000;identificationQv=216
CP008925 Salmonella_enterica_subsp._enterica_serovar_Cerro_87	kinModCall	modified_base	1391202	1391202	27	+	.	coverage=169;context=CCAACACACTTCGCTGACTTCATCTTCCTGAAGCGCGAAAG;IPDRatio=1.47
CP008925 Salmonella_enterica_subsp._enterica_serovar_Cerro_87	kinModCall	modified_base	1391232	1391232	35	+	.	coverage=174;context=AAGCGCGAAAGGCCCGTGGGAAACACAGCTAAACAGCGCGC;IPDRatio=1.58
CP008925 Salmonella_enterica_subsp._enterica_serovar_Cerro_87	kinModCall	modified_base	1391238	1391238	21	+	.	coverage=174;context=GAAAGGCCCGTGGGAAACACAGCTAAACAGCGCGCCCCAAA;IPDRatio=1.44
CP008925 Salmonella_enterica_subsp._enterica_serovar_Cerro_87	kinModCall	m4C	1391255	1391255	43	+	.	coverage=160;context=CACAGCTAAACAGCGCGCCCCAAACCCGGCAATGTTGGTCT;IPDRatio=1.77;frac=0.577;fracLow=0.351;fracUp=0.802;identificationQv=17
CP008925 Salmonella_enterica_subsp._enterica_serovar_Cerro_87	kinModCall	m4C	1391292	1391292	51	+	.	coverage=156;context=GTCTTCAAAGTAAAACAGACCGTGTTCGGCAAACGGCACGC;IPDRatio=1.91;frac=0.672;fracLow=0.493;fracUp=0.931;identificationQv=19
CP008925 Salmonella_enterica_subsp._enterica_serovar_Cerro_87	kinModCall	modified_base	1391296	1391296	116	+	.	coverage=174;context=TCAAAGTAAAACAGACCGTGTTCGGCAAACGGCACGCCTGC;IPDRatio=3.85
CP008925 Salmonella_enterica_subsp._enterica_serovar_Cerro_87	kinModCall	m6A	1391296	1391296	34	-	.	coverage=168;context=GCAGGCGTGCCGTTTGCCGAACACGGTCTGTTTTACTTTGA;IPDRatio=1.72;frac=0.710;fracLow=0.565;fracUp=0.759;identificationQv=6
CP008925 Salmonella_enterica_subsp._enterica_serovar_Cerro_87	kinModCall	m6A	1391297	1391297	211	-	.	coverage=179;context=TGCAGGCGTGCCGTTTGCCGAACACGGTCTGTTTTACTTTG;IPDRatio=6.15;frac=0.819;fracLow=0.723;fracUp=0.916;identificationQv=161
CP008925 Salmonella_enterica_subsp._enterica_serovar_Cerro_87	kinModCall	modified_base	1391298	1391298	66	-	.	coverage=169;context=TTGCAGGCGTGCCGTTTGCCGAACACGGTCTGTTTTACTTT;IPDRatio=2.33
CP008925 Salmonella_enterica_subsp._enterica_serovar_Cerro_87	kinModCall	modified_base	1391320	1391320	22	-	.	coverage=173;context=GAAGCGGAAGAAGAGTTGGGTATTGCAGGCGTGCCGTTTGC;IPDRatio=1.41
CP008925 Salmonella_enterica_subsp._enterica_serovar_Cerro_87	kinModCall	modified_base	1391351	1391351	25	+	.	coverage=167;context=CTTCCGCTTCGCGGCGGGCAGATTCCAGTAGCTGCTCATCA;IPDRatio=1.44
CP008925 Salmonella_enterica_subsp._enterica_serovar_Cerro_87	kinModCall	modified_base	1391374	1391374	30	+	.	coverage=180;context=TCCAGTAGCTGCTCATCAGCCTGGACCACGCCGCCTGCGGT;IPDRatio=1.57
CP008925 Salmonella_enterica_subsp._enterica_serovar_Cerro_87	kinModCall	modified_base	1391458	1391458	45	+	.	coverage=178;context=CGCTGCACCAGAATTTTACCCATACCATCATGAACGACGAT;IPDRatio=1.73
CP008925 Salmonella_enterica_subsp._enterica_serovar_Cerro_87	kinModCall	modified_base	1391459	1391459	34	+	.	coverage=184;context=GCTGCACCAGAATTTTACCCATACCATCATGAACGACGATA;IPDRatio=1.55
CP008925 Salmonella_enterica_subsp._enterica_serovar_Cerro_87	kinModCall	modified_base	1391480	1391480	23	-	.	coverage=207;context=CTTACGGCATCGTGCGACGTATATCGTCGTTCATGATGGTA;IPDRatio=1.38
CP008925 Salmonella_enterica_subsp._enterica_serovar_Cerro_87	kinModCall	modified_base	1391499	1391499	24	+	.	coverage=194;context=ATACGTCGCACGATGCCGTAAGCGTTGCGCACGCATCTGTT;IPDRatio=1.36
CP008925 Salmonella_enterica_subsp._enterica_serovar_Cerro_87	kinModCall	modified_base	1391532	1391532	23	-	.	coverage=207;context=AAGACAATGAAGTCATTGCACAGTCCAGCCGGGAACAGATG;IPDRatio=1.42
CP008925 Salmonella_enterica_subsp._enterica_serovar_Cerro_87	kinModCall	modified_base	1391546	1391546	23	+	.	coverage=203;context=TGGACTGTGCAATGACTTCATTGTCTTCATTCACAATATCC;IPDRatio=1.43
CP008925 Salmonella_enterica_subsp._enterica_serovar_Cerro_87	kinModCall	modified_base	1391575	1391575	29	+	.	coverage=198;context=TTCACAATATCCACCCATTCCGTACTTGCCAAACGACGCTG;IPDRatio=1.50
CP008925 Salmonella_enterica_subsp._enterica_serovar_Cerro_87	kinModCall	modified_base	1391648	1391648	21	+	.	coverage=196;context=GCTCTTACGGCGCATTTACGTTTGTGAGGTAAATTACGAGT;IPDRatio=1.38
CP008925 Salmonella_enterica_subsp._enterica_serovar_Cerro_87	kinModCall	modified_base	1391658	1391658	24	+	.	coverage=197;context=CGCATTTACGTTTGTGAGGTAAATTACGAGTTAATTGCAAC;IPDRatio=1.39
CP008925 Salmonella_enterica_subsp._enterica_serovar_Cerro_87	kinModCall	modified_base	1391671	1391671	54	-	.	coverage=192;context=TATCATTGCGCAGGTTGCAATTAACTCGTAATTTACCTCAC;IPDRatio=1.90
CP008925 Salmonella_enterica_subsp._enterica_serovar_Cerro_87	kinModCall	modified_base	1391685	1391685	23	+	.	coverage=203;context=GAGTTAATTGCAACCTGCGCAATGATACTTTGATCATTGAG;IPDRatio=1.42
CP008925 Salmonella_enterica_subsp._enterica_serovar_Cerro_87	kinModCall	modified_base	1391688	1391688	25	+	.	coverage=200;context=TTAATTGCAACCTGCGCAATGATACTTTGATCATTGAGTGC;IPDRatio=1.40
CP008925 Salmonella_enterica_subsp._enterica_serovar_Cerro_87	kinModCall	modified_base	1391689	1391689	42	+	.	coverage=199;context=TAATTGCAACCTGCGCAATGATACTTTGATCATTGAGTGCG;IPDRatio=1.59
CP008925 Salmonella_enterica_subsp._enterica_serovar_Cerro_87	kinModCall	modified_base	1391692	1391692	23	-	.	coverage=185;context=AATCGCACTCAATGATCAAAGTATCATTGCGCAGGTTGCAA;IPDRatio=1.41
CP008925 Salmonella_enterica_subsp._enterica_serovar_Cerro_87	kinModCall	m6A	1391697	1391697	296	+	.	coverage=196;context=ACCTGCGCAATGATACTTTGATCATTGAGTGCGATTACGCT;IPDRatio=7.33;frac=0.993;fracLow=0.924;fracUp=1.000;identificationQv=259
CP008925 Salmonella_enterica_subsp._enterica_serovar_Cerro_87	kinModCall	m6A	1391698	1391698	306	-	.	coverage=203;context=GAGCGTAATCGCACTCAATGATCAAAGTATCATTGCGCAGG;IPDRatio=7.18;frac=0.985;fracLow=0.951;fracUp=1.000;identificationQv=282
CP008925 Salmonella_enterica_subsp._enterica_serovar_Cerro_87	kinModCall	m6A	1391706	1391706	32	-	.	coverage=204;context=AATGTGTTGAGCGTAATCGCACTCAATGATCAAAGTATCAT;IPDRatio=1.51;frac=0.235;fracLow=0.119;fracUp=0.336;identificationQv=5
CP008925 Salmonella_enterica_subsp._enterica_serovar_Cerro_87	kinModCall	modified_base	1391712	1391712	24	+	.	coverage=184;context=CTTTGATCATTGAGTGCGATTACGCTCAACACATTATCATC;IPDRatio=1.42
CP008925 Salmonella_enterica_subsp._enterica_serovar_Cerro_87	kinModCall	modified_base	1391719	1391719	31	+	.	coverage=205;context=CATTGAGTGCGATTACGCTCAACACATTATCATCCAGAATA;IPDRatio=1.48
CP008925 Salmonella_enterica_subsp._enterica_serovar_Cerro_87	kinModCall	modified_base	1391725	1391725	28	+	.	coverage=194;context=GTGCGATTACGCTCAACACATTATCATCCAGAATACCGTAG;IPDRatio=1.48
CP008925 Salmonella_enterica_subsp._enterica_serovar_Cerro_87	kinModCall	modified_base	1391753	1391753	35	+	.	coverage=198;context=CAGAATACCGTAGCTTGCCGCATACCCGCCTTTCGGGATAC;IPDRatio=1.68
CP008925 Salmonella_enterica_subsp._enterica_serovar_Cerro_87	kinModCall	modified_base	1391792	1391792	29	+	.	coverage=198;context=ACTCACTGACCCAGGATTAAAGTGATACAGTCCTTCCTGCT;IPDRatio=1.54
CP008925 Salmonella_enterica_subsp._enterica_serovar_Cerro_87	kinModCall	modified_base	1391794	1391794	38	+	.	coverage=204;context=TCACTGACCCAGGATTAAAGTGATACAGTCCTTCCTGCTGT;IPDRatio=1.62
CP008925 Salmonella_enterica_subsp._enterica_serovar_Cerro_87	kinModCall	modified_base	1391797	1391797	26	-	.	coverage=195;context=GCAACAGCAGGAAGGACTGTATCACTTTAATCCTGGGTCAG;IPDRatio=1.42
CP008925 Salmonella_enterica_subsp._enterica_serovar_Cerro_87	kinModCall	modified_base	1391799	1391799	50	-	.	coverage=194;context=GCGCAACAGCAGGAAGGACTGTATCACTTTAATCCTGGGTC;IPDRatio=1.76
CP008925 Salmonella_enterica_subsp._enterica_serovar_Cerro_87	kinModCall	modified_base	1391841	1391841	23	-	.	coverage=191;context=ACTGGCGATGTGTTGGTTTATGGTCATACGCATCTGCCGGT;IPDRatio=1.41
CP008925 Salmonella_enterica_subsp._enterica_serovar_Cerro_87	kinModCall	modified_base	1391848	1391848	27	+	.	coverage=204;context=GATGCGTATGACCATAAACCAACACATCGCCAGTATGCAGA;IPDRatio=1.43
CP008925 Salmonella_enterica_subsp._enterica_serovar_Cerro_87	kinModCall	modified_base	1391864	1391864	21	-	.	coverage=189;context=CGACGAATCTGCCCGCTCTGCATACTGGCGATGTGTTGGTT;IPDRatio=1.42
CP008925 Salmonella_enterica_subsp._enterica_serovar_Cerro_87	kinModCall	m6A	1391868	1391868	286	+	.	coverage=202;context=AACACATCGCCAGTATGCAGAGCGGGCAGATTCGTCGGCCC;IPDRatio=8.30;frac=1.000;fracLow=0.993;fracUp=1.000;identificationQv=243
CP008925 Salmonella_enterica_subsp._enterica_serovar_Cerro_87	kinModCall	modified_base	1391947	1391947	28	-	.	coverage=192;context=GCATTTCCCGATAACTGCGCCGTGGCAGCAAATATTGACGC;IPDRatio=1.56
CP008925 Salmonella_enterica_subsp._enterica_serovar_Cerro_87	kinModCall	m6A	1391979	1391979	299	+	.	coverage=197;context=GGGAAATGCAGCAGCATCTGATCCACTTCGCTATCGCAGTT;IPDRatio=4.62;frac=1.000;fracLow=1.000;fracUp=1.000;identificationQv=284
CP008925 Salmonella_enterica_subsp._enterica_serovar_Cerro_87	kinModCall	modified_base	1391980	1391980	21	+	.	coverage=197;context=GGAAATGCAGCAGCATCTGATCCACTTCGCTATCGCAGTTG;IPDRatio=1.50
CP008925 Salmonella_enterica_subsp._enterica_serovar_Cerro_87	kinModCall	m6A	1391980	1391980	312	-	.	coverage=194;context=CAACTGCGATAGCGAAGTGGATCAGATGCTGCTGCATTTCC;IPDRatio=7.13;frac=1.000;fracLow=1.000;fracUp=1.000;identificationQv=263
CP008925 Salmonella_enterica_subsp._enterica_serovar_Cerro_87	kinModCall	m6A	1391985	1391985	95	-	.	coverage=183;context=CGCGGCAACTGCGATAGCGAAGTGGATCAGATGCTGCTGCA;IPDRatio=2.28;frac=0.230;fracLow=0.086;fracUp=0.326;identificationQv=10
CP008925 Salmonella_enterica_subsp._enterica_serovar_Cerro_87	kinModCall	modified_base	1392006	1392006	24	+	.	coverage=203;context=TCGCTATCGCAGTTGCCGCGCACGGCAATGATTTGCGTCGC;IPDRatio=1.43
CP008925 Salmonella_enterica_subsp._enterica_serovar_Cerro_87	kinModCall	modified_base	1392028	1392028	21	-	.	coverage=199;context=CGCCGAACGCCTGAACGCGGTGGCGACGCAAATCATTGCCG;IPDRatio=1.40
CP008925 Salmonella_enterica_subsp._enterica_serovar_Cerro_87	kinModCall	modified_base	1392038	1392038	50	+	.	coverage=214;context=TTGCGTCGCCACCGCGTTCAGGCGTTCGGCGACCTGGGCGG;IPDRatio=1.79
CP008925 Salmonella_enterica_subsp._enterica_serovar_Cerro_87	kinModCall	modified_base	1392042	1392042	185	+	.	coverage=205;context=GTCGCCACCGCGTTCAGGCGTTCGGCGACCTGGGCGGGCGC;IPDRatio=3.61
CP008925 Salmonella_enterica_subsp._enterica_serovar_Cerro_87	kinModCall	m6A	1392043	1392043	288	-	.	coverage=205;context=TGCGCCCGCCCAGGTCGCCGAACGCCTGAACGCGGTGGCGA;IPDRatio=15.12;frac=1.000;fracLow=0.967;fracUp=1.000;identificationQv=243
CP008925 Salmonella_enterica_subsp._enterica_serovar_Cerro_87	kinModCall	modified_base	1392044	1392044	28	-	.	coverage=193;context=ATGCGCCCGCCCAGGTCGCCGAACGCCTGAACGCGGTGGCG;IPDRatio=1.74
CP008925 Salmonella_enterica_subsp._enterica_serovar_Cerro_87	kinModCall	modified_base	1392100	1392100	29	+	.	coverage=208;context=CATTTCGCGGCCCGTGGTTAAGGACATCGCCTAATATCACC;IPDRatio=1.47
CP008925 Salmonella_enterica_subsp._enterica_serovar_Cerro_87	kinModCall	modified_base	1392110	1392110	29	+	.	coverage=205;context=CCCGTGGTTAAGGACATCGCCTAATATCACCAGCCAACGCG;IPDRatio=1.50
CP008925 Salmonella_enterica_subsp._enterica_serovar_Cerro_87	kinModCall	modified_base	1392113	1392113	21	+	.	coverage=207;context=GTGGTTAAGGACATCGCCTAATATCACCAGCCAACGCGCGC;IPDRatio=1.35
CP008925 Salmonella_enterica_subsp._enterica_serovar_Cerro_87	kinModCall	modified_base	1392115	1392115	23	+	.	coverage=216;context=GGTTAAGGACATCGCCTAATATCACCAGCCAACGCGCGCCG;IPDRatio=1.38
CP008925 Salmonella_enterica_subsp._enterica_serovar_Cerro_87	kinModCall	modified_base	1392117	1392117	53	-	.	coverage=201;context=AGCGGCGCGCGTTGGCTGGTGATATTAGGCGATGTCCTTAA;IPDRatio=1.90
CP008925 Salmonella_enterica_subsp._enterica_serovar_Cerro_87	kinModCall	modified_base	1392145	1392145	27	+	.	coverage=214;context=AACGCGCGCCGCTTTGCGCGAACCGCTCAAGCACGCGTTCC;IPDRatio=1.47
CP008925 Salmonella_enterica_subsp._enterica_serovar_Cerro_87	kinModCall	modified_base	1392154	1392154	22	+	.	coverage=207;context=CGCTTTGCGCGAACCGCTCAAGCACGCGTTCCGTGGCGGGT;IPDRatio=1.36
CP008925 Salmonella_enterica_subsp._enterica_serovar_Cerro_87	kinModCall	modified_base	1392185	1392185	24	-	.	coverage=222;context=TGATGTTCGCATCGGACATTCATGGTTCTTTACCCGCCACG;IPDRatio=1.40
CP008925 Salmonella_enterica_subsp._enterica_serovar_Cerro_87	kinModCall	modified_base	1392188	1392188	22	-	.	coverage=217;context=AACTGATGTTCGCATCGGACATTCATGGTTCTTTACCCGCC;IPDRatio=1.36
CP008925 Salmonella_enterica_subsp._enterica_serovar_Cerro_87	kinModCall	m6A	1392199	1392199	23	+	.	coverage=231;context=AACCATGAATGTCCGATGCGAACATCAGTTTCATCGCTCAC;IPDRatio=1.38;frac=0.105;fracLow=0.037;fracUp=0.187;identificationQv=7
CP008925 Salmonella_enterica_subsp._enterica_serovar_Cerro_87	kinModCall	modified_base	1392242	1392242	24	+	.	coverage=225;context=CTCGTTGTGAAAAACGGCGTTATGATACTGGAATATGAATA;IPDRatio=1.41
CP008925 Salmonella_enterica_subsp._enterica_serovar_Cerro_87	kinModCall	modified_base	1392245	1392245	23	+	.	coverage=218;context=GTTGTGAAAAACGGCGTTATGATACTGGAATATGAATAGAT;IPDRatio=1.41
CP008925 Salmonella_enterica_subsp._enterica_serovar_Cerro_87	kinModCall	modified_base	1392296	1392296	32	+	.	coverage=190;context=AACGCTTCGAGGAAAGCGCAATAAAACGCTGTACGGAAGCA;IPDRatio=1.51
CP008925 Salmonella_enterica_subsp._enterica_serovar_Cerro_87	kinModCall	modified_base	1392311	1392311	33	-	.	coverage=196;context=ATTCCAGTGGCAGCGTGCTTCCGTACAGCGTTTTATTGCGC;IPDRatio=1.55
CP008925 Salmonella_enterica_subsp._enterica_serovar_Cerro_87	kinModCall	modified_base	1392313	1392313	23	+	.	coverage=197;context=GCAATAAAACGCTGTACGGAAGCACGCTGCCACTGGAATGT;IPDRatio=1.40
CP008925 Salmonella_enterica_subsp._enterica_serovar_Cerro_87	kinModCall	modified_base	1392332	1392332	43	-	.	coverage=189;context=ATCGCTGGCGGCATATGCGACATTCCAGTGGCAGCGTGCTT;IPDRatio=1.79
CP008925 Salmonella_enterica_subsp._enterica_serovar_Cerro_87	kinModCall	modified_base	1392341	1392341	31	-	.	coverage=192;context=CGTGCCGGCATCGCTGGCGGCATATGCGACATTCCAGTGGC;IPDRatio=1.49
CP008925 Salmonella_enterica_subsp._enterica_serovar_Cerro_87	kinModCall	modified_base	1392349	1392349	22	+	.	coverage=197;context=AATGTCGCATATGCCGCCAGCGATGCCGGCACGTCATCGCC;IPDRatio=1.41
CP008925 Salmonella_enterica_subsp._enterica_serovar_Cerro_87	kinModCall	m6A	1392362	1392362	92	-	.	coverage=193;context=TCTGGCGCTGCATGGCGATGACGTGCCGGCATCGCTGGCGG;IPDRatio=2.69;frac=0.647;fracLow=0.511;fracUp=0.778;identificationQv=56
CP008925 Salmonella_enterica_subsp._enterica_serovar_Cerro_87	kinModCall	modified_base	1392370	1392370	21	-	.	coverage=184;context=ATCAATCGTCTGGCGCTGCATGGCGATGACGTGCCGGCATC;IPDRatio=1.43
CP008925 Salmonella_enterica_subsp._enterica_serovar_Cerro_87	kinModCall	modified_base	1392386	1392386	21	-	.	coverage=189;context=CGATCTGGCATTGATGATCAATCGTCTGGCGCTGCATGGCG;IPDRatio=1.37
CP008925 Salmonella_enterica_subsp._enterica_serovar_Cerro_87	kinModCall	m6A	1392389	1392389	296	+	.	coverage=190;context=CATGCAGCGCCAGACGATTGATCATCAATGCCAGATCGGTA;IPDRatio=8.14;frac=0.991;fracLow=0.960;fracUp=1.000;identificationQv=265
CP008925 Salmonella_enterica_subsp._enterica_serovar_Cerro_87	kinModCall	m6A	1392390	1392390	256	-	.	coverage=191;context=ATACCGATCTGGCATTGATGATCAATCGTCTGGCGCTGCAT;IPDRatio=5.81;frac=1.000;fracLow=0.931;fracUp=1.000;identificationQv=241
CP008925 Salmonella_enterica_subsp._enterica_serovar_Cerro_87	kinModCall	modified_base	1392395	1392395	33	+	.	coverage=193;context=GCGCCAGACGATTGATCATCAATGCCAGATCGGTATCGGCA;IPDRatio=1.55
CP008925 Salmonella_enterica_subsp._enterica_serovar_Cerro_87	kinModCall	m6A	1392403	1392403	305	+	.	coverage=188;context=CGATTGATCATCAATGCCAGATCGGTATCGGCAATGCACCA;IPDRatio=7.71;frac=1.000;fracLow=1.000;fracUp=1.000;identificationQv=284
CP008925 Salmonella_enterica_subsp._enterica_serovar_Cerro_87	kinModCall	m6A	1392404	1392404	267	-	.	coverage=188;context=ATGGTGCATTGCCGATACCGATCTGGCATTGATGATCAATC;IPDRatio=4.95;frac=1.000;fracLow=1.000;fracUp=1.000;identificationQv=230
CP008925 Salmonella_enterica_subsp._enterica_serovar_Cerro_87	kinModCall	modified_base	1392424	1392424	24	+	.	coverage=188;context=TCGGTATCGGCAATGCACCATTCACCAAATAAATTTTGCGT;IPDRatio=1.47
CP008925 Salmonella_enterica_subsp._enterica_serovar_Cerro_87	kinModCall	modified_base	1392431	1392431	26	+	.	coverage=192;context=CGGCAATGCACCATTCACCAAATAAATTTTGCGTCCCCTGC;IPDRatio=1.44
CP008925 Salmonella_enterica_subsp._enterica_serovar_Cerro_87	kinModCall	modified_base	1392449	1392449	25	-	.	coverage=196;context=GGCTGAAGCGCTATTGGGGCAGGGGACGCAAAATTTATTTG;IPDRatio=1.49
CP008925 Salmonella_enterica_subsp._enterica_serovar_Cerro_87	kinModCall	m4C	1392501	1392501	26	+	.	coverage=187;context=TTTTGCCGCGCTGGCTTTTCCAGCCTCGCTTAACGGCGCTT;IPDRatio=1.47;frac=0.411;fracLow=0.249;fracUp=0.582;identificationQv=9
CP008925 Salmonella_enterica_subsp._enterica_serovar_Cerro_87	kinModCall	m4C	1392508	1392508	43	-	.	coverage=205;context=GCGAAAAAAGCGCCGTTAAGCGAGGCTGGAAAAGCCAGCGC;IPDRatio=1.68;frac=0.788;fracLow=0.522;fracUp=1.000;identificationQv=17
CP008925 Salmonella_enterica_subsp._enterica_serovar_Cerro_87	kinModCall	modified_base	1392544	1392544	35	+	.	coverage=182;context=TTCGCCCCGGCAAACACCACGTCGGTAGGCCGTTCTTCGCG;IPDRatio=1.73
CP008925 Salmonella_enterica_subsp._enterica_serovar_Cerro_87	kinModCall	modified_base	1392560	1392560	33	-	.	coverage=201;context=CGATTTACTGCCGCTTCGCGAAGAACGGCCTACCGACGTGG;IPDRatio=1.64
CP008925 Salmonella_enterica_subsp._enterica_serovar_Cerro_87	kinModCall	modified_base	1392566	1392566	24	+	.	coverage=188;context=CGGTAGGCCGTTCTTCGCGAAGCGGCAGTAAATCGCTGCGT;IPDRatio=1.46
CP008925 Salmonella_enterica_subsp._enterica_serovar_Cerro_87	kinModCall	modified_base	1392591	1392591	29	-	.	coverage=195;context=GCGCGCGACAGATTCAGGCGTGGCTACGCAGCGATTTACTG;IPDRatio=1.52
CP008925 Salmonella_enterica_subsp._enterica_serovar_Cerro_87	kinModCall	modified_base	1392599	1392599	24	+	.	coverage=186;context=CGCTGCGTAGCCACGCCTGAATCTGTCGCGCGCGGGCGCGT;IPDRatio=1.36
CP008925 Salmonella_enterica_subsp._enterica_serovar_Cerro_87	kinModCall	modified_base	1392616	1392616	30	-	.	coverage=197;context=CCGCACGATTTACAAAAACGCGCCCGCGCGCGACAGATTCA;IPDRatio=1.51
CP008925 Salmonella_enterica_subsp._enterica_serovar_Cerro_87	kinModCall	modified_base	1392626	1392626	23	+	.	coverage=185;context=GCGCGCGGGCGCGTTTTTGTAAATCGTGCGGGTAGATACGC;IPDRatio=1.41
CP008925 Salmonella_enterica_subsp._enterica_serovar_Cerro_87	kinModCall	modified_base	1392627	1392627	25	+	.	coverage=186;context=CGCGCGGGCGCGTTTTTGTAAATCGTGCGGGTAGATACGCT;IPDRatio=1.39
CP008925 Salmonella_enterica_subsp._enterica_serovar_Cerro_87	kinModCall	modified_base	1392653	1392653	57	-	.	coverage=189;context=GGAGCGTTTCGCGCCGCCGCAGTGGGAGCGTATCTACCCGC;IPDRatio=1.93
CP008925 Salmonella_enterica_subsp._enterica_serovar_Cerro_87	kinModCall	modified_base	1392670	1392670	26	+	.	coverage=183;context=CACTGCGGCGGCGCGAAACGCTCCTCCAGGTATTCCGCAAT;IPDRatio=1.44
CP008925 Salmonella_enterica_subsp._enterica_serovar_Cerro_87	kinModCall	modified_base	1392682	1392682	29	-	.	coverage=183;context=GAGTCGTCCGCTATTGCGGAATACCTGGAGGAGCGTTTCGC;IPDRatio=1.48
CP008925 Salmonella_enterica_subsp._enterica_serovar_Cerro_87	kinModCall	modified_base	1392683	1392683	26	-	.	coverage=189;context=CGAGTCGTCCGCTATTGCGGAATACCTGGAGGAGCGTTTCG;IPDRatio=1.45
CP008925 Salmonella_enterica_subsp._enterica_serovar_Cerro_87	kinModCall	modified_base	1392685	1392685	36	-	.	coverage=186;context=AGCGAGTCGTCCGCTATTGCGGAATACCTGGAGGAGCGTTT;IPDRatio=1.85
CP008925 Salmonella_enterica_subsp._enterica_serovar_Cerro_87	kinModCall	modified_base	1392691	1392691	30	+	.	coverage=188;context=TCCTCCAGGTATTCCGCAATAGCGGACGACTCGCTCAGCTC;IPDRatio=1.49
CP008925 Salmonella_enterica_subsp._enterica_serovar_Cerro_87	kinModCall	modified_base	1392696	1392696	35	-	.	coverage=189;context=ATTTTGAGCTGAGCGAGTCGTCCGCTATTGCGGAATACCTG;IPDRatio=1.64
CP008925 Salmonella_enterica_subsp._enterica_serovar_Cerro_87	kinModCall	modified_base	1392727	1392727	57	-	.	coverage=179;context=ACGCAGCGCGTACCGGTGCTTGAGGCCGACAATTTTGAGCT;IPDRatio=1.83
CP008925 Salmonella_enterica_subsp._enterica_serovar_Cerro_87	kinModCall	modified_base	1392731	1392731	23	+	.	coverage=181;context=CAAAATTGTCGGCCTCAAGCACCGGTACGCGCTGCGTCAGC;IPDRatio=1.41
CP008925 Salmonella_enterica_subsp._enterica_serovar_Cerro_87	kinModCall	modified_base	1392736	1392736	22	-	.	coverage=193;context=TATGCGCTGACGCAGCGCGTACCGGTGCTTGAGGCCGACAA;IPDRatio=1.41
CP008925 Salmonella_enterica_subsp._enterica_serovar_Cerro_87	kinModCall	modified_base	1392739	1392739	39	-	.	coverage=186;context=GGATATGCGCTGACGCAGCGCGTACCGGTGCTTGAGGCCGA;IPDRatio=1.69
CP008925 Salmonella_enterica_subsp._enterica_serovar_Cerro_87	kinModCall	modified_base	1392760	1392760	30	-	.	coverage=185;context=CATCTGCAACCTGGCTGGCGAGGATATGCGCTGACGCAGCG;IPDRatio=1.62
CP008925 Salmonella_enterica_subsp._enterica_serovar_Cerro_87	kinModCall	modified_base	1392784	1392784	28	-	.	coverage=189;context=ACTCGCGATCTGGACCAGGGAGAACATCTGCAACCTGGCTG;IPDRatio=1.48
CP008925 Salmonella_enterica_subsp._enterica_serovar_Cerro_87	kinModCall	m6A	1392796	1392796	307	+	.	coverage=185;context=AGATGTTCTCCCTGGTCCAGATCGCGAGTTTTCAGAGTAAA;IPDRatio=6.89;frac=1.000;fracLow=0.982;fracUp=1.000;identificationQv=281
CP008925 Salmonella_enterica_subsp._enterica_serovar_Cerro_87	kinModCall	m6A	1392797	1392797	270	-	.	coverage=194;context=CTTTACTCTGAAAACTCGCGATCTGGACCAGGGAGAACATC;IPDRatio=6.11;frac=0.985;fracLow=0.890;fracUp=1.000;identificationQv=239
CP008925 Salmonella_enterica_subsp._enterica_serovar_Cerro_87	kinModCall	m6A	1392811	1392811	277	+	.	coverage=176;context=TCCAGATCGCGAGTTTTCAGAGTAAAGGAAAGCCCTTTTTC;IPDRatio=8.65;frac=1.000;fracLow=0.944;fracUp=1.000;identificationQv=235
CP008925 Salmonella_enterica_subsp._enterica_serovar_Cerro_87	kinModCall	modified_base	1392821	1392821	30	+	.	coverage=162;context=GAGTTTTCAGAGTAAAGGAAAGCCCTTTTTCTTGTAATGCC;IPDRatio=1.58
CP008925 Salmonella_enterica_subsp._enterica_serovar_Cerro_87	kinModCall	modified_base	1392839	1392839	32	-	.	coverage=178;context=CGTCTTGTCCGCCTGGGTGGCATTACAAGAAAAAGGGCTTT;IPDRatio=1.56
CP008925 Salmonella_enterica_subsp._enterica_serovar_Cerro_87	kinModCall	modified_base	1392844	1392844	21	-	.	coverage=174;context=CCCTACGTCTTGTCCGCCTGGGTGGCATTACAAGAAAAAGG;IPDRatio=1.57
CP008925 Salmonella_enterica_subsp._enterica_serovar_Cerro_87	kinModCall	modified_base	1392855	1392855	23	+	.	coverage=167;context=TAATGCCACCCAGGCGGACAAGACGTAGGGAGAGAAAAAGT;IPDRatio=1.41
CP008925 Salmonella_enterica_subsp._enterica_serovar_Cerro_87	kinModCall	modified_base	1392859	1392859	32	+	.	coverage=166;context=GCCACCCAGGCGGACAAGACGTAGGGAGAGAAAAAGTTCGC;IPDRatio=1.55
CP008925 Salmonella_enterica_subsp._enterica_serovar_Cerro_87	kinModCall	modified_base	1392895	1392895	21	+	.	coverage=184;context=TTCGCATCCGACCACAGCACAATAACAGGCTTACTCATAAT;IPDRatio=1.37
CP008925 Salmonella_enterica_subsp._enterica_serovar_Cerro_87	kinModCall	modified_base	1392896	1392896	34	+	.	coverage=171;context=TCGCATCCGACCACAGCACAATAACAGGCTTACTCATAATG;IPDRatio=1.55
CP008925 Salmonella_enterica_subsp._enterica_serovar_Cerro_87	kinModCall	m4C	1392903	1392903	22	-	.	coverage=185;context=AAGAGGACATTATGAGTAAGCCTGTTATTGTGCTGTGGTCG;IPDRatio=1.44;frac=0.228;fracLow=0.117;fracUp=0.355;identificationQv=3
CP008925 Salmonella_enterica_subsp._enterica_serovar_Cerro_87	kinModCall	modified_base	1392907	1392907	21	+	.	coverage=183;context=CACAGCACAATAACAGGCTTACTCATAATGTCCTCTTGAGG;IPDRatio=1.39
CP008925 Salmonella_enterica_subsp._enterica_serovar_Cerro_87	kinModCall	modified_base	1392910	1392910	22	+	.	coverage=182;context=AGCACAATAACAGGCTTACTCATAATGTCCTCTTGAGGGCG;IPDRatio=1.39
CP008925 Salmonella_enterica_subsp._enterica_serovar_Cerro_87	kinModCall	modified_base	1392917	1392917	31	+	.	coverage=183;context=TAACAGGCTTACTCATAATGTCCTCTTGAGGGCGTATTAGG;IPDRatio=1.59
CP008925 Salmonella_enterica_subsp._enterica_serovar_Cerro_87	kinModCall	m4C	1392929	1392929	66	+	.	coverage=172;context=TCATAATGTCCTCTTGAGGGCGTATTAGGTTTCTTCCCAAA;IPDRatio=2.28;frac=0.509;fracLow=0.379;fracUp=0.644;identificationQv=9
CP008925 Salmonella_enterica_subsp._enterica_serovar_Cerro_87	kinModCall	modified_base	1392936	1392936	35	-	.	coverage=172;context=GCTATATTTTGGGAAGAAACCTAATACGCCCTCAAGAGGAC;IPDRatio=1.56
CP008925 Salmonella_enterica_subsp._enterica_serovar_Cerro_87	kinModCall	m6A	1392948	1392948	23	+	.	coverage=173;context=GCGTATTAGGTTTCTTCCCAAAATATAGCGTCTTTCGCCTG;IPDRatio=1.45;frac=0.306;fracLow=0.174;fracUp=0.430;identificationQv=4
CP008925 Salmonella_enterica_subsp._enterica_serovar_Cerro_87	kinModCall	modified_base	1392969	1392969	26	+	.	coverage=174;context=AATATAGCGTCTTTCGCCTGCTGTCACCTGATGAAAACTCA;IPDRatio=1.52
CP008925 Salmonella_enterica_subsp._enterica_serovar_Cerro_87	kinModCall	modified_base	1392971	1392971	48	+	.	coverage=174;context=TATAGCGTCTTTCGCCTGCTGTCACCTGATGAAAACTCACA;IPDRatio=1.86
CP008925 Salmonella_enterica_subsp._enterica_serovar_Cerro_87	kinModCall	m6A	1392984	1392984	35	+	.	coverage=178;context=GCCTGCTGTCACCTGATGAAAACTCACACACATCAGGAGGC;IPDRatio=1.59;frac=0.174;fracLow=0.102;fracUp=0.255;identificationQv=11
CP008925 Salmonella_enterica_subsp._enterica_serovar_Cerro_87	kinModCall	modified_base	1392985	1392985	36	-	.	coverage=181;context=AGCCTCCTGATGTGTGTGAGTTTTCATCAGGTGACAGCAGG;IPDRatio=1.66
CP008925 Salmonella_enterica_subsp._enterica_serovar_Cerro_87	kinModCall	modified_base	1392990	1392990	40	+	.	coverage=174;context=TGTCACCTGATGAAAACTCACACACATCAGGAGGCTTTCTA;IPDRatio=1.68
CP008925 Salmonella_enterica_subsp._enterica_serovar_Cerro_87	kinModCall	modified_base	1392992	1392992	21	-	.	coverage=178;context=TATAGAAAGCCTCCTGATGTGTGTGAGTTTTCATCAGGTGA;IPDRatio=1.62
CP008925 Salmonella_enterica_subsp._enterica_serovar_Cerro_87	kinModCall	modified_base	1393001	1393001	36	+	.	coverage=171;context=GAAAACTCACACACATCAGGAGGCTTTCTATACTTAATTCA;IPDRatio=1.57
CP008925 Salmonella_enterica_subsp._enterica_serovar_Cerro_87	kinModCall	modified_base	1393004	1393004	21	+	.	coverage=174;context=AACTCACACACATCAGGAGGCTTTCTATACTTAATTCAGCC;IPDRatio=1.39
CP008925 Salmonella_enterica_subsp._enterica_serovar_Cerro_87	kinModCall	modified_base	1393010	1393010	29	+	.	coverage=171;context=CACACATCAGGAGGCTTTCTATACTTAATTCAGCCCAGACT;IPDRatio=1.46
CP008925 Salmonella_enterica_subsp._enterica_serovar_Cerro_87	kinModCall	modified_base	1393015	1393015	33	-	.	coverage=185;context=TAAAGAGTCTGGGCTGAATTAAGTATAGAAAGCCTCCTGAT;IPDRatio=1.57
CP008925 Salmonella_enterica_subsp._enterica_serovar_Cerro_87	kinModCall	modified_base	1393017	1393017	39	-	.	coverage=179;context=CGTAAAGAGTCTGGGCTGAATTAAGTATAGAAAGCCTCCTG;IPDRatio=1.70
CP008925 Salmonella_enterica_subsp._enterica_serovar_Cerro_87	kinModCall	modified_base	1393038	1393038	53	-	.	coverage=175;context=TCATTTTGGCTCCTGCATGTGCGTAAAGAGTCTGGGCTGAA;IPDRatio=1.85
CP008925 Salmonella_enterica_subsp._enterica_serovar_Cerro_87	kinModCall	modified_base	1393047	1393047	26	-	.	coverage=186;context=AAAGGTCAATCATTTTGGCTCCTGCATGTGCGTAAAGAGTC;IPDRatio=1.51
CP008925 Salmonella_enterica_subsp._enterica_serovar_Cerro_87	kinModCall	modified_base	1393060	1393060	34	-	.	coverage=181;context=GTGGGGGCGTAGTAAAGGTCAATCATTTTGGCTCCTGCATG;IPDRatio=1.57
CP008925 Salmonella_enterica_subsp._enterica_serovar_Cerro_87	kinModCall	modified_base	1393061	1393061	24	-	.	coverage=184;context=CGTGGGGGCGTAGTAAAGGTCAATCATTTTGGCTCCTGCAT;IPDRatio=1.44
CP008925 Salmonella_enterica_subsp._enterica_serovar_Cerro_87	kinModCall	modified_base	1393062	1393062	35	+	.	coverage=170;context=TGCAGGAGCCAAAATGATTGACCTTTACTACGCCCCCACGC;IPDRatio=1.62
CP008925 Salmonella_enterica_subsp._enterica_serovar_Cerro_87	kinModCall	modified_base	1393065	1393065	27	+	.	coverage=169;context=AGGAGCCAAAATGATTGACCTTTACTACGCCCCCACGCCCA;IPDRatio=1.52
CP008925 Salmonella_enterica_subsp._enterica_serovar_Cerro_87	kinModCall	modified_base	1393070	1393070	23	-	.	coverage=174;context=CCCGTTGGGCGTGGGGGCGTAGTAAAGGTCAATCATTTTGG;IPDRatio=1.44
CP008925 Salmonella_enterica_subsp._enterica_serovar_Cerro_87	kinModCall	modified_base	1393076	1393076	32	-	.	coverage=157;context=TTTATGCCCGTTGGGCGTGGGGGCGTAGTAAAGGTCAATCA;IPDRatio=1.67
CP008925 Salmonella_enterica_subsp._enterica_serovar_Cerro_87	kinModCall	modified_base	1393078	1393078	33	-	.	coverage=176;context=ATTTTATGCCCGTTGGGCGTGGGGGCGTAGTAAAGGTCAAT;IPDRatio=1.73
CP008925 Salmonella_enterica_subsp._enterica_serovar_Cerro_87	kinModCall	modified_base	1393079	1393079	84	-	.	coverage=169;context=TATTTTATGCCCGTTGGGCGTGGGGGCGTAGTAAAGGTCAA;IPDRatio=2.17
CP008925 Salmonella_enterica_subsp._enterica_serovar_Cerro_87	kinModCall	modified_base	1393096	1393096	26	+	.	coverage=173;context=CCCACGCCCAACGGGCATAAAATAACGCTGTTTCTGGAAGA;IPDRatio=1.53
CP008925 Salmonella_enterica_subsp._enterica_serovar_Cerro_87	kinModCall	modified_base	1393099	1393099	58	-	.	coverage=166;context=GCCTCTTCCAGAAACAGCGTTATTTTATGCCCGTTGGGCGT;IPDRatio=1.96
CP008925 Salmonella_enterica_subsp._enterica_serovar_Cerro_87	kinModCall	modified_base	1393146	1393146	59	-	.	coverage=154;context=GATTGCCCTTGCTGATATCTACTTTTAGCAAACGATACGCC;IPDRatio=2.08
CP008925 Salmonella_enterica_subsp._enterica_serovar_Cerro_87	kinModCall	modified_base	1393149	1393149	24	-	.	coverage=160;context=ACTGATTGCCCTTGCTGATATCTACTTTTAGCAAACGATAC;IPDRatio=1.41
CP008925 Salmonella_enterica_subsp._enterica_serovar_Cerro_87	kinModCall	modified_base	1393152	1393152	51	-	.	coverage=161;context=GAAACTGATTGCCCTTGCTGATATCTACTTTTAGCAAACGA;IPDRatio=1.87
CP008925 Salmonella_enterica_subsp._enterica_serovar_Cerro_87	kinModCall	modified_base	1393195	1393195	47	-	.	coverage=162;context=GCAGGAATTTTATTATTGGGAGAGATAGCCAAAAAATCAGG;IPDRatio=1.74
CP008925 Salmonella_enterica_subsp._enterica_serovar_Cerro_87	kinModCall	modified_base	1393196	1393196	33	+	.	coverage=155;context=CTGATTTTTTGGCTATCTCTCCCAATAATAAAATTCCTGCC;IPDRatio=1.64
CP008925 Salmonella_enterica_subsp._enterica_serovar_Cerro_87	kinModCall	modified_base	1393199	1393199	25	+	.	coverage=157;context=ATTTTTTGGCTATCTCTCCCAATAATAAAATTCCTGCCATC;IPDRatio=1.42
CP008925 Salmonella_enterica_subsp._enterica_serovar_Cerro_87	kinModCall	modified_base	1393201	1393201	27	-	.	coverage=164;context=ACGATGGCAGGAATTTTATTATTGGGAGAGATAGCCAAAAA;IPDRatio=1.48
CP008925 Salmonella_enterica_subsp._enterica_serovar_Cerro_87	kinModCall	modified_base	1393204	1393204	40	-	.	coverage=154;context=TCGACGATGGCAGGAATTTTATTATTGGGAGAGATAGCCAA;IPDRatio=1.67
CP008925 Salmonella_enterica_subsp._enterica_serovar_Cerro_87	kinModCall	modified_base	1393205	1393205	32	-	.	coverage=155;context=ATCGACGATGGCAGGAATTTTATTATTGGGAGAGATAGCCA;IPDRatio=1.56
CP008925 Salmonella_enterica_subsp._enterica_serovar_Cerro_87	kinModCall	modified_base	1393206	1393206	22	-	.	coverage=159;context=GATCGACGATGGCAGGAATTTTATTATTGGGAGAGATAGCC;IPDRatio=1.44
CP008925 Salmonella_enterica_subsp._enterica_serovar_Cerro_87	kinModCall	modified_base	1393207	1393207	36	-	.	coverage=161;context=TGATCGACGATGGCAGGAATTTTATTATTGGGAGAGATAGC;IPDRatio=1.63
CP008925 Salmonella_enterica_subsp._enterica_serovar_Cerro_87	kinModCall	modified_base	1393210	1393210	33	-	.	coverage=164;context=GCGTGATCGACGATGGCAGGAATTTTATTATTGGGAGAGAT;IPDRatio=1.60
CP008925 Salmonella_enterica_subsp._enterica_serovar_Cerro_87	kinModCall	modified_base	1393212	1393212	24	+	.	coverage=147;context=CTCTCCCAATAATAAAATTCCTGCCATCGTCGATCACGCCC;IPDRatio=1.47
CP008925 Salmonella_enterica_subsp._enterica_serovar_Cerro_87	kinModCall	modified_base	1393216	1393216	30	+	.	coverage=147;context=CCCAATAATAAAATTCCTGCCATCGTCGATCACGCCCCGGC;IPDRatio=1.53
CP008925 Salmonella_enterica_subsp._enterica_serovar_Cerro_87	kinModCall	m6A	1393224	1393224	215	+	.	coverage=154;context=TAAAATTCCTGCCATCGTCGATCACGCCCCGGCAGACGGCG;IPDRatio=7.01;frac=0.976;fracLow=0.873;fracUp=1.000;identificationQv=207
CP008925 Salmonella_enterica_subsp._enterica_serovar_Cerro_87	kinModCall	modified_base	1393225	1393225	242	-	.	coverage=167;context=CCGCCGTCTGCCGGGGCGTGATCGACGATGGCAGGAATTTT;IPDRatio=7.98
CP008925 Salmonella_enterica_subsp._enterica_serovar_Cerro_87	kinModCall	modified_base	1393227	1393227	22	+	.	coverage=158;context=AATTCCTGCCATCGTCGATCACGCCCCGGCAGACGGCGGTC;IPDRatio=1.39
CP008925 Salmonella_enterica_subsp._enterica_serovar_Cerro_87	kinModCall	modified_base	1393230	1393230	23	-	.	coverage=130;context=GTTGACCGCCGTCTGCCGGGGCGTGATCGACGATGGCAGGA;IPDRatio=1.52
CP008925 Salmonella_enterica_subsp._enterica_serovar_Cerro_87	kinModCall	modified_base	1393245	1393245	28	+	.	coverage=143;context=TCACGCCCCGGCAGACGGCGGTCAACCGCTTAGTCTTTTTG;IPDRatio=1.55
CP008925 Salmonella_enterica_subsp._enterica_serovar_Cerro_87	kinModCall	modified_base	1393249	1393249	21	+	.	coverage=148;context=GCCCCGGCAGACGGCGGTCAACCGCTTAGTCTTTTTGAATC;IPDRatio=1.43
CP008925 Salmonella_enterica_subsp._enterica_serovar_Cerro_87	kinModCall	modified_base	1393255	1393255	46	+	.	coverage=148;context=GCAGACGGCGGTCAACCGCTTAGTCTTTTTGAATCCGGCGA;IPDRatio=1.87
CP008925 Salmonella_enterica_subsp._enterica_serovar_Cerro_87	kinModCall	modified_base	1393265	1393265	21	+	.	coverage=153;context=GTCAACCGCTTAGTCTTTTTGAATCCGGCGAAATTCTTCTC;IPDRatio=1.36
CP008925 Salmonella_enterica_subsp._enterica_serovar_Cerro_87	kinModCall	modified_base	1393285	1393285	29	+	.	coverage=153;context=GAATCCGGCGAAATTCTTCTCTACCTGGCGGAAAAAAGCGG;IPDRatio=1.56
CP008925 Salmonella_enterica_subsp._enterica_serovar_Cerro_87	kinModCall	modified_base	1393287	1393287	35	+	.	coverage=161;context=ATCCGGCGAAATTCTTCTCTACCTGGCGGAAAAAAGCGGCA;IPDRatio=1.58
CP008925 Salmonella_enterica_subsp._enterica_serovar_Cerro_87	kinModCall	m6A	1393290	1393290	35	-	.	coverage=167;context=GTTTGCCGCTTTTTTCCGCCAGGTAGAGAAGAATTTCGCCG;IPDRatio=1.71;frac=0.329;fracLow=0.235;fracUp=0.471;identificationQv=21
CP008925 Salmonella_enterica_subsp._enterica_serovar_Cerro_87	kinModCall	modified_base	1393303	1393303	31	+	.	coverage=160;context=CTCTACCTGGCGGAAAAAAGCGGCAAACTGCTTAGCGGGGA;IPDRatio=1.61
CP008925 Salmonella_enterica_subsp._enterica_serovar_Cerro_87	kinModCall	modified_base	1393331	1393331	24	+	.	coverage=153;context=TGCTTAGCGGGGAGCTGCGTGAACGCCATACCACGCTGCAA;IPDRatio=1.60
CP008925 Salmonella_enterica_subsp._enterica_serovar_Cerro_87	kinModCall	m6A	1393332	1393332	179	+	.	coverage=157;context=GCTTAGCGGGGAGCTGCGTGAACGCCATACCACGCTGCAAT;IPDRatio=7.89;frac=0.860;fracLow=0.764;fracUp=0.973;identificationQv=157
CP008925 Salmonella_enterica_subsp._enterica_serovar_Cerro_87	kinModCall	m6A	1393333	1393333	39	+	.	coverage=153;context=CTTAGCGGGGAGCTGCGTGAACGCCATACCACGCTGCAATG;IPDRatio=1.90;frac=0.830;fracLow=0.815;fracUp=0.846;identificationQv=40
CP008925 Salmonella_enterica_subsp._enterica_serovar_Cerro_87	kinModCall	modified_base	1393333	1393333	108	-	.	coverage=170;context=CATTGCAGCGTGGTATGGCGTTCACGCAGCTCCCCGCTAAG;IPDRatio=2.71
CP008925 Salmonella_enterica_subsp._enterica_serovar_Cerro_87	kinModCall	m4C	1393337	1393337	41	+	.	coverage=145;context=GCGGGGAGCTGCGTGAACGCCATACCACGCTGCAATGGCTG;IPDRatio=1.81;frac=0.686;fracLow=0.626;fracUp=0.792;identificationQv=11
CP008925 Salmonella_enterica_subsp._enterica_serovar_Cerro_87	kinModCall	m6A	1393338	1393338	43	+	.	coverage=158;context=CGGGGAGCTGCGTGAACGCCATACCACGCTGCAATGGCTGT;IPDRatio=1.65;frac=0.272;fracLow=0.132;fracUp=0.403;identificationQv=9
CP008925 Salmonella_enterica_subsp._enterica_serovar_Cerro_87	kinModCall	modified_base	1393343	1393343	46	-	.	coverage=165;context=CCAGAACAGCCATTGCAGCGTGGTATGGCGTTCACGCAGCT;IPDRatio=1.93
CP008925 Salmonella_enterica_subsp._enterica_serovar_Cerro_87	kinModCall	m6A	1393350	1393350	34	+	.	coverage=164;context=TGAACGCCATACCACGCTGCAATGGCTGTTCTGGCAGGTCG;IPDRatio=1.57;frac=0.227;fracLow=0.106;fracUp=0.365;identificationQv=13
CP008925 Salmonella_enterica_subsp._enterica_serovar_Cerro_87	kinModCall	modified_base	1393353	1393353	23	-	.	coverage=163;context=CGCCGACCTGCCAGAACAGCCATTGCAGCGTGGTATGGCGT;IPDRatio=1.40
CP008925 Salmonella_enterica_subsp._enterica_serovar_Cerro_87	kinModCall	modified_base	1393361	1393361	23	-	.	coverage=166;context=CCCTAACCCGCCGACCTGCCAGAACAGCCATTGCAGCGTGG;IPDRatio=1.42
CP008925 Salmonella_enterica_subsp._enterica_serovar_Cerro_87	kinModCall	modified_base	1393362	1393362	23	-	.	coverage=166;context=GCCCTAACCCGCCGACCTGCCAGAACAGCCATTGCAGCGTG;IPDRatio=1.41
CP008925 Salmonella_enterica_subsp._enterica_serovar_Cerro_87	kinModCall	modified_base	1393365	1393365	23	+	.	coverage=164;context=GCTGCAATGGCTGTTCTGGCAGGTCGGCGGGTTAGGGCCGA;IPDRatio=1.53
CP008925 Salmonella_enterica_subsp._enterica_serovar_Cerro_87	kinModCall	m4C	1393379	1393379	58	-	.	coverage=156;context=ATTCTGGCCCAGCATCGGCCCTAACCCGCCGACCTGCCAGA;IPDRatio=1.99;frac=0.768;fracLow=0.557;fracUp=0.984;identificationQv=4
CP008925 Salmonella_enterica_subsp._enterica_serovar_Cerro_87	kinModCall	modified_base	1393384	1393384	26	+	.	coverage=158;context=CAGGTCGGCGGGTTAGGGCCGATGCTGGGCCAGAATCATCA;IPDRatio=1.48
CP008925 Salmonella_enterica_subsp._enterica_serovar_Cerro_87	kinModCall	modified_base	1393401	1393401	36	+	.	coverage=154;context=GCCGATGCTGGGCCAGAATCATCACTTTAACCACTTTGCGC;IPDRatio=1.62
CP008925 Salmonella_enterica_subsp._enterica_serovar_Cerro_87	kinModCall	modified_base	1393407	1393407	25	+	.	coverage=158;context=GCTGGGCCAGAATCATCACTTTAACCACTTTGCGCCGCAGG;IPDRatio=1.44
CP008925 Salmonella_enterica_subsp._enterica_serovar_Cerro_87	kinModCall	modified_base	1393412	1393412	28	-	.	coverage=172;context=GATGGCCTGCGGCGCAAAGTGGTTAAAGTGATGATTCTGGC;IPDRatio=1.55
CP008925 Salmonella_enterica_subsp._enterica_serovar_Cerro_87	kinModCall	modified_base	1393435	1393435	29	+	.	coverage=141;context=TTTGCGCCGCAGGCCATCCCCTATGCAATTGAACGCTATCA;IPDRatio=1.63
CP008925 Salmonella_enterica_subsp._enterica_serovar_Cerro_87	kinModCall	modified_base	1393439	1393439	23	-	.	coverage=168;context=AACCTGATAGCGTTCAATTGCATAGGGGATGGCCTGCGGCG;IPDRatio=1.42
CP008925 Salmonella_enterica_subsp._enterica_serovar_Cerro_87	kinModCall	modified_base	1393441	1393441	21	+	.	coverage=161;context=CCGCAGGCCATCCCCTATGCAATTGAACGCTATCAGGTTGA;IPDRatio=1.46
CP008925 Salmonella_enterica_subsp._enterica_serovar_Cerro_87	kinModCall	modified_base	1393442	1393442	26	-	.	coverage=171;context=TTCAACCTGATAGCGTTCAATTGCATAGGGGATGGCCTGCG;IPDRatio=1.50
CP008925 Salmonella_enterica_subsp._enterica_serovar_Cerro_87	kinModCall	modified_base	1393446	1393446	28	+	.	coverage=163;context=GGCCATCCCCTATGCAATTGAACGCTATCAGGTTGAAACGC;IPDRatio=1.46
CP008925 Salmonella_enterica_subsp._enterica_serovar_Cerro_87	kinModCall	modified_base	1393457	1393457	41	-	.	coverage=169;context=GTATAAGCGTTGCGTTTCAACCTGATAGCGTTCAATTGCAT;IPDRatio=1.75
CP008925 Salmonella_enterica_subsp._enterica_serovar_Cerro_87	kinModCall	m6A	1393467	1393467	32	+	.	coverage=156;context=ACGCTATCAGGTTGAAACGCAACGCTTATACAACGTCCTGA;IPDRatio=1.53;frac=0.136;fracLow=0.049;fracUp=0.234;identificationQv=10
CP008925 Salmonella_enterica_subsp._enterica_serovar_Cerro_87	kinModCall	modified_base	1393479	1393479	40	+	.	coverage=144;context=TGAAACGCAACGCTTATACAACGTCCTGAATAAACGCCTGG;IPDRatio=1.81
CP008925 Salmonella_enterica_subsp._enterica_serovar_Cerro_87	kinModCall	modified_base	1393487	1393487	28	+	.	coverage=155;context=AACGCTTATACAACGTCCTGAATAAACGCCTGGAAACCTCC;IPDRatio=1.52
CP008925 Salmonella_enterica_subsp._enterica_serovar_Cerro_87	kinModCall	modified_base	1393502	1393502	25	+	.	coverage=141;context=TCCTGAATAAACGCCTGGAAACCTCCCCGTGGCTGGGCGGC;IPDRatio=1.52
CP008925 Salmonella_enterica_subsp._enterica_serovar_Cerro_87	kinModCall	modified_base	1393524	1393524	43	+	.	coverage=157;context=CTCCCCGTGGCTGGGCGGCGACCACTACAGTATTGCGGATA;IPDRatio=1.73
CP008925 Salmonella_enterica_subsp._enterica_serovar_Cerro_87	kinModCall	modified_base	1393526	1393526	24	+	.	coverage=159;context=CCCCGTGGCTGGGCGGCGACCACTACAGTATTGCGGATATC;IPDRatio=1.48
CP008925 Salmonella_enterica_subsp._enterica_serovar_Cerro_87	kinModCall	modified_base	1393527	1393527	27	+	.	coverage=167;context=CCCGTGGCTGGGCGGCGACCACTACAGTATTGCGGATATCG;IPDRatio=1.56
CP008925 Salmonella_enterica_subsp._enterica_serovar_Cerro_87	kinModCall	modified_base	1393529	1393529	41	+	.	coverage=165;context=CGTGGCTGGGCGGCGACCACTACAGTATTGCGGATATCGCC;IPDRatio=1.65
CP008925 Salmonella_enterica_subsp._enterica_serovar_Cerro_87	kinModCall	modified_base	1393535	1393535	54	-	.	coverage=183;context=CCAACTGGCGATATCCGCAATACTGTAGTGGTCGCCGCCCA;IPDRatio=1.94
CP008925 Salmonella_enterica_subsp._enterica_serovar_Cerro_87	kinModCall	modified_base	1393537	1393537	29	-	.	coverage=185;context=GGCCAACTGGCGATATCCGCAATACTGTAGTGGTCGCCGCC;IPDRatio=1.49
CP008925 Salmonella_enterica_subsp._enterica_serovar_Cerro_87	kinModCall	modified_base	1393551	1393551	38	+	.	coverage=171;context=CAGTATTGCGGATATCGCCAGTTGGCCGTGGGTTAACGCAC;IPDRatio=1.66
CP008925 Salmonella_enterica_subsp._enterica_serovar_Cerro_87	kinModCall	modified_base	1393566	1393566	23	-	.	coverage=185;context=TTCGCTGACGCTGATGTGCGTTAACCCACGGCCAACTGGCG;IPDRatio=1.43
CP008925 Salmonella_enterica_subsp._enterica_serovar_Cerro_87	kinModCall	m6A	1393590	1393590	256	+	.	coverage=176;context=ACATCAGCGTCAGCGAATCGATCTTGATACCTACCCGGCGG;IPDRatio=9.16;frac=1.000;fracLow=0.973;fracUp=1.000;identificationQv=259
CP008925 Salmonella_enterica_subsp._enterica_serovar_Cerro_87	kinModCall	m6A	1393591	1393591	281	-	.	coverage=184;context=ACCGCCGGGTAGGTATCAAGATCGATTCGCTGACGCTGATG;IPDRatio=6.04;frac=1.000;fracLow=1.000;fracUp=1.000;identificationQv=228
CP008925 Salmonella_enterica_subsp._enterica_serovar_Cerro_87	kinModCall	m4C	1393592	1393592	37	+	.	coverage=177;context=ATCAGCGTCAGCGAATCGATCTTGATACCTACCCGGCGGTG;IPDRatio=1.65;frac=0.351;fracLow=0.227;fracUp=0.479;identificationQv=4
CP008925 Salmonella_enterica_subsp._enterica_serovar_Cerro_87	kinModCall	modified_base	1393600	1393600	33	+	.	coverage=181;context=CAGCGAATCGATCTTGATACCTACCCGGCGGTGTATAACTG;IPDRatio=1.60
CP008925 Salmonella_enterica_subsp._enterica_serovar_Cerro_87	kinModCall	modified_base	1393603	1393603	27	-	.	coverage=168;context=AACCAGTTATACACCGCCGGGTAGGTATCAAGATCGATTCG;IPDRatio=1.49
CP008925 Salmonella_enterica_subsp._enterica_serovar_Cerro_87	kinModCall	modified_base	1393614	1393614	38	+	.	coverage=185;context=TGATACCTACCCGGCGGTGTATAACTGGTTTGAACGCATTC;IPDRatio=1.65
CP008925 Salmonella_enterica_subsp._enterica_serovar_Cerro_87	kinModCall	modified_base	1393616	1393616	22	-	.	coverage=178;context=GCGAATGCGTTCAAACCAGTTATACACCGCCGGGTAGGTAT;IPDRatio=1.44
CP008925 Salmonella_enterica_subsp._enterica_serovar_Cerro_87	kinModCall	modified_base	1393625	1393625	57	-	.	coverage=189;context=AGGACGCGTGCGAATGCGTTCAAACCAGTTATACACCGCCG;IPDRatio=1.97
CP008925 Salmonella_enterica_subsp._enterica_serovar_Cerro_87	kinModCall	modified_base	1393668	1393668	44	-	.	coverage=178;context=TGTTACAGTGCAGTTGCGCTTGTAACAGTGCGCGCGCTGTC;IPDRatio=1.92
CP008925 Salmonella_enterica_subsp._enterica_serovar_Cerro_87	kinModCall	modified_base	1393688	1393688	43	-	.	coverage=192;context=ACCGCGTTACGCTTTCGTACTGTTACAGTGCAGTTGCGCTT;IPDRatio=1.72
CP008925 Salmonella_enterica_subsp._enterica_serovar_Cerro_87	kinModCall	modified_base	1393690	1393690	38	-	.	coverage=194;context=CTACCGCGTTACGCTTTCGTACTGTTACAGTGCAGTTGCGC;IPDRatio=1.57
CP008925 Salmonella_enterica_subsp._enterica_serovar_Cerro_87	kinModCall	modified_base	1393691	1393691	21	+	.	coverage=189;context=CGCAACTGCACTGTAACAGTACGAAAGCGTAACGCGGTAGC;IPDRatio=1.40
CP008925 Salmonella_enterica_subsp._enterica_serovar_Cerro_87	kinModCall	modified_base	1393710	1393710	24	-	.	coverage=191;context=TACATCATACATGATGTATGCTACCGCGTTACGCTTTCGTA;IPDRatio=1.40
CP008925 Salmonella_enterica_subsp._enterica_serovar_Cerro_87	kinModCall	m4C	1393711	1393711	57	+	.	coverage=180;context=ACGAAAGCGTAACGCGGTAGCATACATCATGTATGATGTAG;IPDRatio=1.95;frac=0.438;fracLow=0.291;fracUp=0.559;identificationQv=10
CP008925 Salmonella_enterica_subsp._enterica_serovar_Cerro_87	kinModCall	modified_base	1393714	1393714	51	+	.	coverage=186;context=AAAGCGTAACGCGGTAGCATACATCATGTATGATGTAGAGG;IPDRatio=1.78
CP008925 Salmonella_enterica_subsp._enterica_serovar_Cerro_87	kinModCall	modified_base	1393718	1393718	49	+	.	coverage=184;context=CGTAACGCGGTAGCATACATCATGTATGATGTAGAGGTGTA;IPDRatio=1.90
CP008925 Salmonella_enterica_subsp._enterica_serovar_Cerro_87	kinModCall	modified_base	1393723	1393723	24	+	.	coverage=188;context=CGCGGTAGCATACATCATGTATGATGTAGAGGTGTATACAC;IPDRatio=1.42
CP008925 Salmonella_enterica_subsp._enterica_serovar_Cerro_87	kinModCall	modified_base	1393725	1393725	58	-	.	coverage=187;context=CCGTGTATACACCTCTACATCATACATGATGTATGCTACCG;IPDRatio=2.02
CP008925 Salmonella_enterica_subsp._enterica_serovar_Cerro_87	kinModCall	m4C	1393728	1393728	32	-	.	coverage=185;context=TTTCCGTGTATACACCTCTACATCATACATGATGTATGCTA;IPDRatio=1.58;frac=0.355;fracLow=0.197;fracUp=0.543;identificationQv=7
CP008925 Salmonella_enterica_subsp._enterica_serovar_Cerro_87	kinModCall	modified_base	1393730	1393730	21	+	.	coverage=187;context=GCATACATCATGTATGATGTAGAGGTGTATACACGGAAAAA;IPDRatio=1.37
CP008925 Salmonella_enterica_subsp._enterica_serovar_Cerro_87	kinModCall	modified_base	1393732	1393732	38	-	.	coverage=192;context=GTTTTTTCCGTGTATACACCTCTACATCATACATGATGTAT;IPDRatio=1.71
CP008925 Salmonella_enterica_subsp._enterica_serovar_Cerro_87	kinModCall	modified_base	1393737	1393737	36	+	.	coverage=180;context=TCATGTATGATGTAGAGGTGTATACACGGAAAAAACCTGCG;IPDRatio=1.64
CP008925 Salmonella_enterica_subsp._enterica_serovar_Cerro_87	kinModCall	modified_base	1393740	1393740	33	-	.	coverage=191;context=GGACGCAGGTTTTTTCCGTGTATACACCTCTACATCATACA;IPDRatio=1.59
CP008925 Salmonella_enterica_subsp._enterica_serovar_Cerro_87	kinModCall	modified_base	1393764	1393764	22	+	.	coverage=186;context=GGAAAAAACCTGCGTCCGGCACCCTTATTCGTATTAAAAAC;IPDRatio=1.33
CP008925 Salmonella_enterica_subsp._enterica_serovar_Cerro_87	kinModCall	modified_base	1393767	1393767	33	+	.	coverage=169;context=AAAAACCTGCGTCCGGCACCCTTATTCGTATTAAAAACCTG;IPDRatio=1.62
CP008925 Salmonella_enterica_subsp._enterica_serovar_Cerro_87	kinModCall	modified_base	1393770	1393770	29	+	.	coverage=181;context=AACCTGCGTCCGGCACCCTTATTCGTATTAAAAACCTGACA;IPDRatio=1.44
CP008925 Salmonella_enterica_subsp._enterica_serovar_Cerro_87	kinModCall	modified_base	1393770	1393770	21	-	.	coverage=190;context=TGTCAGGTTTTTAATACGAATAAGGGTGCCGGACGCAGGTT;IPDRatio=1.34
CP008925 Salmonella_enterica_subsp._enterica_serovar_Cerro_87	kinModCall	modified_base	1393772	1393772	50	-	.	coverage=195;context=AATGTCAGGTTTTTAATACGAATAAGGGTGCCGGACGCAGG;IPDRatio=1.73
CP008925 Salmonella_enterica_subsp._enterica_serovar_Cerro_87	kinModCall	modified_base	1393781	1393781	22	-	.	coverage=182;context=CTCTTCCCTAATGTCAGGTTTTTAATACGAATAAGGGTGCC;IPDRatio=1.40
CP008925 Salmonella_enterica_subsp._enterica_serovar_Cerro_87	kinModCall	modified_base	1393785	1393785	29	+	.	coverage=178;context=CCCTTATTCGTATTAAAAACCTGACATTAGGGAAGAGGAAA;IPDRatio=1.51
CP008925 Salmonella_enterica_subsp._enterica_serovar_Cerro_87	kinModCall	modified_base	1393787	1393787	40	+	.	coverage=174;context=CTTATTCGTATTAAAAACCTGACATTAGGGAAGAGGAAATC;IPDRatio=1.62
CP008925 Salmonella_enterica_subsp._enterica_serovar_Cerro_87	kinModCall	modified_base	1393792	1393792	23	-	.	coverage=196;context=GGGAGGATTTCCTCTTCCCTAATGTCAGGTTTTTAATACGA;IPDRatio=1.37
CP008925 Salmonella_enterica_subsp._enterica_serovar_Cerro_87	kinModCall	modified_base	1393815	1393815	29	-	.	coverage=183;context=ATCTGCATATGACCTCCAGAGTAGGGAGGATTTCCTCTTCC;IPDRatio=1.50
CP008925 Salmonella_enterica_subsp._enterica_serovar_Cerro_87	kinModCall	m6A	1393816	1393816	265	-	.	coverage=192;context=AATCTGCATATGACCTCCAGAGTAGGGAGGATTTCCTCTTC;IPDRatio=7.89;frac=1.000;fracLow=0.983;fracUp=1.000;identificationQv=249
CP008925 Salmonella_enterica_subsp._enterica_serovar_Cerro_87	kinModCall	m6A	1393824	1393824	74	-	.	coverage=191;context=GTAATCAGAATCTGCATATGACCTCCAGAGTAGGGAGGATT;IPDRatio=2.20;frac=0.538;fracLow=0.399;fracUp=0.683;identificationQv=35
CP008925 Salmonella_enterica_subsp._enterica_serovar_Cerro_87	kinModCall	modified_base	1393840	1393840	38	+	.	coverage=191;context=GAGGTCATATGCAGATTCTGATTACCGGCGGTACGGGCCTG;IPDRatio=1.60
CP008925 Salmonella_enterica_subsp._enterica_serovar_Cerro_87	kinModCall	modified_base	1393847	1393847	31	-	.	coverage=195;context=GCCCTATCAGGCCCGTACCGCCGGTAATCAGAATCTGCATA;IPDRatio=1.80
CP008925 Salmonella_enterica_subsp._enterica_serovar_Cerro_87	kinModCall	m4C	1393855	1393855	38	-	.	coverage=187;context=GAGATGACGCCCTATCAGGCCCGTACCGCCGGTAATCAGAA;IPDRatio=1.73;frac=0.590;fracLow=0.407;fracUp=0.767;identificationQv=12
CP008925 Salmonella_enterica_subsp._enterica_serovar_Cerro_87	kinModCall	modified_base	1393910	1393910	35	-	.	coverage=212;context=CGGGATTGCGCGTAACGACCGTCACCTGATGCCCCAGTGTT;IPDRatio=1.58
CP008925 Salmonella_enterica_subsp._enterica_serovar_Cerro_87	kinModCall	modified_base	1393951	1393951	42	+	.	coverage=217;context=ATAACGCGCGTCAGATTCTCGATTCCAGAGTGACATTATGG;IPDRatio=1.64
CP008925 Salmonella_enterica_subsp._enterica_serovar_Cerro_87	kinModCall	m6A	1393959	1393959	378	+	.	coverage=225;context=CGTCAGATTCTCGATTCCAGAGTGACATTATGGAAAGGGCT;IPDRatio=6.82;frac=1.000;fracLow=1.000;fracUp=1.000;identificationQv=361
CP008925 Salmonella_enterica_subsp._enterica_serovar_Cerro_87	kinModCall	m6A	1393963	1393963	39	+	.	coverage=226;context=AGATTCTCGATTCCAGAGTGACATTATGGAAAGGGCTGGCG;IPDRatio=1.56;frac=0.176;fracLow=0.083;fracUp=0.269;identificationQv=7
CP008925 Salmonella_enterica_subsp._enterica_serovar_Cerro_87	kinModCall	m6A	1393985	1393985	34	+	.	coverage=238;context=ATTATGGAAAGGGCTGGCGGAACGTGAGCACCTCAATGAGA;IPDRatio=1.54;frac=0.181;fracLow=0.108;fracUp=0.271;identificationQv=13
CP008925 Salmonella_enterica_subsp._enterica_serovar_Cerro_87	kinModCall	modified_base	1394006	1394006	37	-	.	coverage=219;context=CCAGATTGATGATGGCATCAATCTCATTGAGGTGCTCACGT;IPDRatio=1.54
CP008925 Salmonella_enterica_subsp._enterica_serovar_Cerro_87	kinModCall	modified_base	1394011	1394011	27	-	.	coverage=230;context=GCCCGCCAGATTGATGATGGCATCAATCTCATTGAGGTGCT;IPDRatio=1.44
CP008925 Salmonella_enterica_subsp._enterica_serovar_Cerro_87	kinModCall	modified_base	1394017	1394017	22	+	.	coverage=227;context=TCAATGAGATTGATGCCATCATCAATCTGGCGGGCGAACCG;IPDRatio=1.37
CP008925 Salmonella_enterica_subsp._enterica_serovar_Cerro_87	kinModCall	modified_base	1394048	1394048	21	+	.	coverage=226;context=GGGCGAACCGATTGCCGACAAGCGCTGGACGTCGCAACAAA;IPDRatio=1.38
CP008925 Salmonella_enterica_subsp._enterica_serovar_Cerro_87	kinModCall	m6A	1394059	1394059	32	-	.	coverage=241;context=CAACCGTTCTTTTTGTTGCGACGTCCAGCGCTTGTCGGCAA;IPDRatio=1.53;frac=0.188;fracLow=0.111;fracUp=0.284;identificationQv=19
CP008925 Salmonella_enterica_subsp._enterica_serovar_Cerro_87	kinModCall	modified_base	1394072	1394072	37	+	.	coverage=235;context=CTGGACGTCGCAACAAAAAGAACGGTTGTGCCAAAGCCGCT;IPDRatio=1.61
CP008925 Salmonella_enterica_subsp._enterica_serovar_Cerro_87	kinModCall	modified_base	1394081	1394081	50	-	.	coverage=236;context=TGATAGCCCAGCGGCTTTGGCACAACCGTTCTTTTTGTTGC;IPDRatio=1.75
CP008925 Salmonella_enterica_subsp._enterica_serovar_Cerro_87	kinModCall	modified_base	1394096	1394096	26	+	.	coverage=231;context=GTTGTGCCAAAGCCGCTGGGCTATCACGCAAAAGTTGGTGG;IPDRatio=1.45
CP008925 Salmonella_enterica_subsp._enterica_serovar_Cerro_87	kinModCall	modified_base	1394103	1394103	25	-	.	coverage=232;context=ATTAAATCCACCAACTTTTGCGTGATAGCCCAGCGGCTTTG;IPDRatio=1.45
CP008925 Salmonella_enterica_subsp._enterica_serovar_Cerro_87	kinModCall	modified_base	1394115	1394115	30	+	.	coverage=221;context=GCTATCACGCAAAAGTTGGTGGATTTAATTCATGCCAGCGC;IPDRatio=1.51
CP008925 Salmonella_enterica_subsp._enterica_serovar_Cerro_87	kinModCall	modified_base	1394120	1394120	23	-	.	coverage=236;context=GCGTTGCGCTGGCATGAATTAAATCCACCAACTTTTGCGTG;IPDRatio=1.36
CP008925 Salmonella_enterica_subsp._enterica_serovar_Cerro_87	kinModCall	modified_base	1394121	1394121	24	+	.	coverage=230;context=ACGCAAAAGTTGGTGGATTTAATTCATGCCAGCGCAACGCC;IPDRatio=1.36
CP008925 Salmonella_enterica_subsp._enterica_serovar_Cerro_87	kinModCall	modified_base	1394125	1394125	56	+	.	coverage=227;context=AAAAGTTGGTGGATTTAATTCATGCCAGCGCAACGCCGCCC;IPDRatio=1.79
CP008925 Salmonella_enterica_subsp._enterica_serovar_Cerro_87	kinModCall	modified_base	1394155	1394155	30	+	.	coverage=226;context=CAACGCCGCCCTCGGTGTTGATATCCGGCTCCGCCACGGGC;IPDRatio=1.47
CP008925 Salmonella_enterica_subsp._enterica_serovar_Cerro_87	kinModCall	m6A	1394178	1394178	60	-	.	coverage=223;context=ACGTCACCCAGATCGCCGTAATAGCCCGTGGCGGAGCCGGA;IPDRatio=1.84;frac=0.448;fracLow=0.315;fracUp=0.592;identificationQv=24
CP008925 Salmonella_enterica_subsp._enterica_serovar_Cerro_87	kinModCall	modified_base	1394182	1394182	27	-	.	coverage=226;context=GACAACGTCACCCAGATCGCCGTAATAGCCCGTGGCGGAGC;IPDRatio=1.48
CP008925 Salmonella_enterica_subsp._enterica_serovar_Cerro_87	kinModCall	m6A	1394186	1394186	352	+	.	coverage=225;context=CGCCACGGGCTATTACGGCGATCTGGGTGACGTTGTCGTCA;IPDRatio=7.12;frac=0.991;fracLow=0.908;fracUp=0.998;identificationQv=334
CP008925 Salmonella_enterica_subsp._enterica_serovar_Cerro_87	kinModCall	m6A	1394187	1394187	308	-	.	coverage=230;context=GTGACGACAACGTCACCCAGATCGCCGTAATAGCCCGTGGC;IPDRatio=7.33;frac=0.947;fracLow=0.864;fracUp=1.000;identificationQv=274
CP008925 Salmonella_enterica_subsp._enterica_serovar_Cerro_87	kinModCall	modified_base	1394225	1394225	26	+	.	coverage=223;context=CACTGAAGACGAACCGCCGCACAACGAATTTACGCATAAAC;IPDRatio=1.42
CP008925 Salmonella_enterica_subsp._enterica_serovar_Cerro_87	kinModCall	modified_base	1394236	1394236	22	+	.	coverage=232;context=AACCGCCGCACAACGAATTTACGCATAAACTTTGCGCCCGC;IPDRatio=1.41
CP008925 Salmonella_enterica_subsp._enterica_serovar_Cerro_87	kinModCall	modified_base	1394278	1394278	27	-	.	coverage=241;context=GCGGGTCTGGTCGCTCTGCGCACGACAGGCAATCTGTTCCC;IPDRatio=1.45
CP008925 Salmonella_enterica_subsp._enterica_serovar_Cerro_87	kinModCall	m6A	1394284	1394284	340	+	.	coverage=229;context=AGATTGCCTGTCGTGCGCAGAGCGACCAGACCCGCGTCTGC;IPDRatio=8.41;frac=1.000;fracLow=1.000;fracUp=1.000;identificationQv=328
CP008925 Salmonella_enterica_subsp._enterica_serovar_Cerro_87	kinModCall	modified_base	1394296	1394296	31	-	.	coverage=229;context=GGTACGCAGCAGGCAGACGCGGGTCTGGTCGCTCTGCGCAC;IPDRatio=1.51
CP008925 Salmonella_enterica_subsp._enterica_serovar_Cerro_87	kinModCall	modified_base	1394324	1394324	36	+	.	coverage=252;context=CCTGCTGCGTACCGGCGTTGTCCTGGCGCCGCAAGGCGGGA;IPDRatio=1.51
CP008925 Salmonella_enterica_subsp._enterica_serovar_Cerro_87	kinModCall	modified_base	1394341	1394341	25	+	.	coverage=250;context=TTGTCCTGGCGCCGCAAGGCGGGATTTTGGGGAAAATGGTT;IPDRatio=1.52
CP008925 Salmonella_enterica_subsp._enterica_serovar_Cerro_87	kinModCall	modified_base	1394355	1394355	22	+	.	coverage=261;context=CAAGGCGGGATTTTGGGGAAAATGGTTCCGCCGTTTCGCCT;IPDRatio=1.34
CP008925 Salmonella_enterica_subsp._enterica_serovar_Cerro_87	kinModCall	modified_base	1394381	1394381	25	-	.	coverage=254;context=CATTACCCACCGGACCGCCGAGTCCGAGGCGAAACGGCGGA;IPDRatio=1.39
CP008925 Salmonella_enterica_subsp._enterica_serovar_Cerro_87	kinModCall	modified_base	1394398	1394398	21	+	.	coverage=243;context=GACTCGGCGGTCCGGTGGGTAATGGTCGGCAATATCTGGCC;IPDRatio=1.43
CP008925 Salmonella_enterica_subsp._enterica_serovar_Cerro_87	kinModCall	modified_base	1394403	1394403	23	-	.	coverage=236;context=ATCCAGGCCAGATATTGCCGACCATTACCCACCGGACCGCC;IPDRatio=1.36
CP008925 Salmonella_enterica_subsp._enterica_serovar_Cerro_87	kinModCall	modified_base	1394409	1394409	36	+	.	coverage=219;context=CCGGTGGGTAATGGTCGGCAATATCTGGCCTGGATTCACAT;IPDRatio=1.56
CP008925 Salmonella_enterica_subsp._enterica_serovar_Cerro_87	kinModCall	modified_base	1394442	1394442	49	-	.	coverage=227;context=AGCAGCCACAGGATGCCGTTGACCATATCGTCGATGTGAAT;IPDRatio=1.74
CP008925 Salmonella_enterica_subsp._enterica_serovar_Cerro_87	kinModCall	modified_base	1394464	1394464	25	+	.	coverage=212;context=ACGGCATCCTGTGGCTGCTGGATAACGATCTTCGCGGTCCC;IPDRatio=1.42
CP008925 Salmonella_enterica_subsp._enterica_serovar_Cerro_87	kinModCall	modified_base	1394468	1394468	25	-	.	coverage=235;context=TGAAGGGACCGCGAAGATCGTTATCCAGCAGCCACAGGATG;IPDRatio=1.44
CP008925 Salmonella_enterica_subsp._enterica_serovar_Cerro_87	kinModCall	m6A	1394471	1394471	332	+	.	coverage=235;context=CCTGTGGCTGCTGGATAACGATCTTCGCGGTCCCTTCAATA;IPDRatio=8.21;frac=1.000;fracLow=0.952;fracUp=1.000;identificationQv=296
CP008925 Salmonella_enterica_subsp._enterica_serovar_Cerro_87	kinModCall	m6A	1394472	1394472	321	-	.	coverage=227;context=ATATTGAAGGGACCGCGAAGATCGTTATCCAGCAGCCACAG;IPDRatio=6.18;frac=1.000;fracLow=0.946;fracUp=1.000;identificationQv=300
CP008925 Salmonella_enterica_subsp._enterica_serovar_Cerro_87	kinModCall	modified_base	1394473	1394473	30	-	.	coverage=227;context=CATATTGAAGGGACCGCGAAGATCGTTATCCAGCAGCCACA;IPDRatio=1.54
CP008925 Salmonella_enterica_subsp._enterica_serovar_Cerro_87	kinModCall	modified_base	1394485	1394485	30	-	.	coverage=225;context=ATACGGCGAGACCATATTGAAGGGACCGCGAAGATCGTTAT;IPDRatio=1.49
CP008925 Salmonella_enterica_subsp._enterica_serovar_Cerro_87	kinModCall	modified_base	1394487	1394487	22	+	.	coverage=226;context=AACGATCTTCGCGGTCCCTTCAATATGGTCTCGCCGTATCC;IPDRatio=1.40
CP008925 Salmonella_enterica_subsp._enterica_serovar_Cerro_87	kinModCall	modified_base	1394490	1394490	45	+	.	coverage=221;context=GATCTTCGCGGTCCCTTCAATATGGTCTCGCCGTATCCCGT;IPDRatio=1.64
CP008925 Salmonella_enterica_subsp._enterica_serovar_Cerro_87	kinModCall	modified_base	1394492	1394492	32	+	.	coverage=216;context=TCTTCGCGGTCCCTTCAATATGGTCTCGCCGTATCCCGTCC;IPDRatio=1.56
CP008925 Salmonella_enterica_subsp._enterica_serovar_Cerro_87	kinModCall	modified_base	1394496	1394496	44	-	.	coverage=212;context=TTATGGACGGGATACGGCGAGACCATATTGAAGGGACCGCG;IPDRatio=1.68
CP008925 Salmonella_enterica_subsp._enterica_serovar_Cerro_87	kinModCall	modified_base	1394497	1394497	43	-	.	coverage=219;context=ATTATGGACGGGATACGGCGAGACCATATTGAAGGGACCGC;IPDRatio=1.73
CP008925 Salmonella_enterica_subsp._enterica_serovar_Cerro_87	kinModCall	modified_base	1394503	1394503	22	+	.	coverage=208;context=CCTTCAATATGGTCTCGCCGTATCCCGTCCATAATGAGCAT;IPDRatio=1.52
CP008925 Salmonella_enterica_subsp._enterica_serovar_Cerro_87	kinModCall	modified_base	1394512	1394512	26	+	.	coverage=211;context=TGGTCTCGCCGTATCCCGTCCATAATGAGCATTTTGCTCAT;IPDRatio=1.44
CP008925 Salmonella_enterica_subsp._enterica_serovar_Cerro_87	kinModCall	modified_base	1394520	1394520	28	-	.	coverage=220;context=CCCAGCGCATGAGCAAAATGCTCATTATGGACGGGATACGG;IPDRatio=1.42
CP008925 Salmonella_enterica_subsp._enterica_serovar_Cerro_87	kinModCall	modified_base	1394525	1394525	23	-	.	coverage=229;context=CGCGACCCAGCGCATGAGCAAAATGCTCATTATGGACGGGA;IPDRatio=1.39
CP008925 Salmonella_enterica_subsp._enterica_serovar_Cerro_87	kinModCall	modified_base	1394532	1394532	25	+	.	coverage=222;context=CATAATGAGCATTTTGCTCATGCGCTGGGTCGCGCGCTGCG;IPDRatio=1.42
CP008925 Salmonella_enterica_subsp._enterica_serovar_Cerro_87	kinModCall	modified_base	1394539	1394539	21	+	.	coverage=214;context=AGCATTTTGCTCATGCGCTGGGTCGCGCGCTGCGCCGCCCG;IPDRatio=1.52
CP008925 Salmonella_enterica_subsp._enterica_serovar_Cerro_87	kinModCall	m6A	1394549	1394549	42	-	.	coverage=219;context=GAATAATCGCCGGGCGGCGCAGCGCGCGACCCAGCGCATGA;IPDRatio=1.60;frac=0.116;fracLow=0.050;fracUp=0.192;identificationQv=14
CP008925 Salmonella_enterica_subsp._enterica_serovar_Cerro_87	kinModCall	m6A	1394563	1394563	68	+	.	coverage=212;context=GCGCGCTGCGCCGCCCGGCGATTATTCGCATTCCGGCGACG;IPDRatio=1.93;frac=0.247;fracLow=0.143;fracUp=0.359;identificationQv=24
CP008925 Salmonella_enterica_subsp._enterica_serovar_Cerro_87	kinModCall	m6A	1394568	1394568	43	-	.	coverage=226;context=ATTGCCGTCGCCGGAATGCGAATAATCGCCGGGCGGCGCAG;IPDRatio=1.64;frac=0.221;fracLow=0.133;fracUp=0.303;identificationQv=7
CP008925 Salmonella_enterica_subsp._enterica_serovar_Cerro_87	kinModCall	modified_base	1394569	1394569	21	-	.	coverage=219;context=AATTGCCGTCGCCGGAATGCGAATAATCGCCGGGCGGCGCA;IPDRatio=1.37
CP008925 Salmonella_enterica_subsp._enterica_serovar_Cerro_87	kinModCall	modified_base	1394595	1394595	21	+	.	coverage=219;context=CCGGCGACGGCAATTCGCTTATTGATGGGAGAGTCGTCAGT;IPDRatio=1.33
CP008925 Salmonella_enterica_subsp._enterica_serovar_Cerro_87	kinModCall	modified_base	1394600	1394600	30	-	.	coverage=217;context=CCAGCACTGACGACTCTCCCATCAATAAGCGAATTGCCGTC;IPDRatio=1.45
CP008925 Salmonella_enterica_subsp._enterica_serovar_Cerro_87	kinModCall	modified_base	1394613	1394613	44	+	.	coverage=216;context=TTATTGATGGGAGAGTCGTCAGTGCTGGTGTTGGGCGGACA;IPDRatio=1.67
CP008925 Salmonella_enterica_subsp._enterica_serovar_Cerro_87	kinModCall	modified_base	1394624	1394624	24	-	.	coverage=225;context=GCAGCGCCCGCTGTCCGCCCAACACCAGCACTGACGACTCT;IPDRatio=1.40
CP008925 Salmonella_enterica_subsp._enterica_serovar_Cerro_87	kinModCall	modified_base	1394633	1394633	25	+	.	coverage=213;context=AGTGCTGGTGTTGGGCGGACAGCGGGCGCTGCCAAAACGGC;IPDRatio=1.40
CP008925 Salmonella_enterica_subsp._enterica_serovar_Cerro_87	kinModCall	modified_base	1394648	1394648	33	-	.	coverage=222;context=ATCCGGCGGCTTCAAGCCGTTTTGGCAGCGCCCGCTGTCCG;IPDRatio=1.50
CP008925 Salmonella_enterica_subsp._enterica_serovar_Cerro_87	kinModCall	modified_base	1394685	1394685	48	+	.	coverage=215;context=GGATTCGCATTTCGCTGGTATGATTTAGAAGAGGCGCTGGC;IPDRatio=1.77
CP008925 Salmonella_enterica_subsp._enterica_serovar_Cerro_87	kinModCall	m4C	1394686	1394686	80	-	.	coverage=228;context=CGCCAGCGCCTCTTCTAAATCATACCAGCGAAATGCGAATC;IPDRatio=2.12;frac=0.611;fracLow=0.460;fracUp=0.783;identificationQv=45
CP008925 Salmonella_enterica_subsp._enterica_serovar_Cerro_87	kinModCall	m6A	1394689	1394689	24	-	.	coverage=230;context=ATCCGCCAGCGCCTCTTCTAAATCATACCAGCGAAATGCGA;IPDRatio=1.37;frac=0.187;fracLow=0.102;fracUp=0.304;identificationQv=16
CP008925 Salmonella_enterica_subsp._enterica_serovar_Cerro_87	kinModCall	modified_base	1394711	1394711	21	-	.	coverage=243;context=GCTTTGGGAACTAGCGAATCACATCCGCCAGCGCCTCTTCT;IPDRatio=1.30
CP008925 Salmonella_enterica_subsp._enterica_serovar_Cerro_87	kinModCall	modified_base	1394714	1394714	21	+	.	coverage=219;context=AGAGGCGCTGGCGGATGTGATTCGCTAGTTCCCAAAGCGCC;IPDRatio=1.30
CP008925 Salmonella_enterica_subsp._enterica_serovar_Cerro_87	kinModCall	modified_base	1394714	1394714	38	-	.	coverage=233;context=GGCGCTTTGGGAACTAGCGAATCACATCCGCCAGCGCCTCT;IPDRatio=1.54
CP008925 Salmonella_enterica_subsp._enterica_serovar_Cerro_87	kinModCall	modified_base	1394718	1394718	59	+	.	coverage=216;context=GCGCTGGCGGATGTGATTCGCTAGTTCCCAAAGCGCCGTAT;IPDRatio=1.86
CP008925 Salmonella_enterica_subsp._enterica_serovar_Cerro_87	kinModCall	modified_base	1394722	1394722	186	+	.	coverage=220;context=TGGCGGATGTGATTCGCTAGTTCCCAAAGCGCCGTATCCTG;IPDRatio=4.07
CP008925 Salmonella_enterica_subsp._enterica_serovar_Cerro_87	kinModCall	m6A	1394723	1394723	235	-	.	coverage=238;context=GCAGGATACGGCGCTTTGGGAACTAGCGAATCACATCCGCC;IPDRatio=9.23;frac=0.905;fracLow=0.812;fracUp=0.986;identificationQv=183
CP008925 Salmonella_enterica_subsp._enterica_serovar_Cerro_87	kinModCall	modified_base	1394724	1394724	58	-	.	coverage=202;context=GGCAGGATACGGCGCTTTGGGAACTAGCGAATCACATCCGC;IPDRatio=2.24
CP008925 Salmonella_enterica_subsp._enterica_serovar_Cerro_87	kinModCall	modified_base	1394725	1394725	30	-	.	coverage=210;context=GGGCAGGATACGGCGCTTTGGGAACTAGCGAATCACATCCG;IPDRatio=1.53
CP008925 Salmonella_enterica_subsp._enterica_serovar_Cerro_87	kinModCall	modified_base	1394729	1394729	24	-	.	coverage=236;context=CACCGGGCAGGATACGGCGCTTTGGGAACTAGCGAATCACA;IPDRatio=1.39
CP008925 Salmonella_enterica_subsp._enterica_serovar_Cerro_87	kinModCall	m4C	1394739	1394739	31	+	.	coverage=227;context=TAGTTCCCAAAGCGCCGTATCCTGCCCGGTGAGCGATGCGC;IPDRatio=1.51;frac=0.463;fracLow=0.262;fracUp=0.627;identificationQv=10
CP008925 Salmonella_enterica_subsp._enterica_serovar_Cerro_87	kinModCall	modified_base	1394740	1394740	23	-	.	coverage=236;context=GGCGCATCGCTCACCGGGCAGGATACGGCGCTTTGGGAACT;IPDRatio=1.39
CP008925 Salmonella_enterica_subsp._enterica_serovar_Cerro_87	kinModCall	modified_base	1394785	1394785	28	+	.	coverage=207;context=GGCTTCTTTTATTTCAGCGAGCCTTTCAGGAATTGCTGTAA;IPDRatio=1.48
CP008925 Salmonella_enterica_subsp._enterica_serovar_Cerro_87	kinModCall	modified_base	1394795	1394795	24	+	.	coverage=213;context=ATTTCAGCGAGCCTTTCAGGAATTGCTGTAAACGCGGGCTT;IPDRatio=1.39
CP008925 Salmonella_enterica_subsp._enterica_serovar_Cerro_87	kinModCall	modified_base	1394798	1394798	38	-	.	coverage=232;context=GCAAAGCCCGCGTTTACAGCAATTCCTGAAAGGCTCGCTGA;IPDRatio=1.53
CP008925 Salmonella_enterica_subsp._enterica_serovar_Cerro_87	kinModCall	modified_base	1394806	1394806	21	+	.	coverage=193;context=CCTTTCAGGAATTGCTGTAAACGCGGGCTTTGCGGATTGCC;IPDRatio=1.34
CP008925 Salmonella_enterica_subsp._enterica_serovar_Cerro_87	kinModCall	modified_base	1394816	1394816	26	-	.	coverage=234;context=GCAGGTGTTCGGCAATCCGCAAAGCCCGCGTTTACAGCAAT;IPDRatio=1.41
CP008925 Salmonella_enterica_subsp._enterica_serovar_Cerro_87	kinModCall	modified_base	1394826	1394826	31	+	.	coverage=190;context=ACGCGGGCTTTGCGGATTGCCGAACACCTGCTCCGGATCGC;IPDRatio=1.48
CP008925 Salmonella_enterica_subsp._enterica_serovar_Cerro_87	kinModCall	modified_base	1394828	1394828	39	+	.	coverage=212;context=GCGGGCTTTGCGGATTGCCGAACACCTGCTCCGGATCGCCC;IPDRatio=1.59
CP008925 Salmonella_enterica_subsp._enterica_serovar_Cerro_87	kinModCall	modified_base	1394832	1394832	28	+	.	coverage=212;context=GCTTTGCGGATTGCCGAACACCTGCTCCGGATCGCCCTCTT;IPDRatio=1.49
CP008925 Salmonella_enterica_subsp._enterica_serovar_Cerro_87	kinModCall	modified_base	1394837	1394837	23	-	.	coverage=223;context=TGAAGAAGAGGGCGATCCGGAGCAGGTGTTCGGCAATCCGC;IPDRatio=1.40
CP008925 Salmonella_enterica_subsp._enterica_serovar_Cerro_87	kinModCall	m6A	1394842	1394842	296	+	.	coverage=209;context=TTGCCGAACACCTGCTCCGGATCGCCCTCTTCTTCAATTTT;IPDRatio=6.99;frac=1.000;fracLow=0.938;fracUp=1.000;identificationQv=282
CP008925 Salmonella_enterica_subsp._enterica_serovar_Cerro_87	kinModCall	m6A	1394843	1394843	331	-	.	coverage=223;context=GAAAATTGAAGAAGAGGGCGATCCGGAGCAGGTGTTCGGCA;IPDRatio=7.38;frac=0.978;fracLow=0.895;fracUp=1.000;identificationQv=302
CP008925 Salmonella_enterica_subsp._enterica_serovar_Cerro_87	kinModCall	modified_base	1394859	1394859	42	+	.	coverage=188;context=CGGATCGCCCTCTTCTTCAATTTTCCCCTGATGCAGAAAAA;IPDRatio=1.63
CP008925 Salmonella_enterica_subsp._enterica_serovar_Cerro_87	kinModCall	modified_base	1394879	1394879	26	+	.	coverage=177;context=TTTTCCCCTGATGCAGAAAAATAACGTGCGAAGAGACATGG;IPDRatio=1.43
CP008925 Salmonella_enterica_subsp._enterica_serovar_Cerro_87	kinModCall	modified_base	1394892	1394892	30	+	.	coverage=181;context=CAGAAAAATAACGTGCGAAGAGACATGGCGAGCGAAGCCCA;IPDRatio=1.50
CP008925 Salmonella_enterica_subsp._enterica_serovar_Cerro_87	kinModCall	modified_base	1394912	1394912	24	+	.	coverage=179;context=AGACATGGCGAGCGAAGCCCATTTCATGCGTGACCACCACC;IPDRatio=1.38
CP008925 Salmonella_enterica_subsp._enterica_serovar_Cerro_87	kinModCall	modified_base	1394913	1394913	23	-	.	coverage=187;context=TGGTGGTGGTCACGCATGAAATGGGCTTCGCTCGCCATGTC;IPDRatio=1.37
CP008925 Salmonella_enterica_subsp._enterica_serovar_Cerro_87	kinModCall	modified_base	1394922	1394922	26	-	.	coverage=189;context=GCAAAACGATGGTGGTGGTCACGCATGAAATGGGCTTCGCT;IPDRatio=1.43
CP008925 Salmonella_enterica_subsp._enterica_serovar_Cerro_87	kinModCall	modified_base	1394935	1394935	65	-	.	coverage=179;context=CTGGCGGAAGAAGGCAAAACGATGGTGGTGGTCACGCATGA;IPDRatio=2.03
CP008925 Salmonella_enterica_subsp._enterica_serovar_Cerro_87	kinModCall	modified_base	1394947	1394947	21	-	.	coverage=173;context=ATCATGCAACAACTGGCGGAAGAAGGCAAAACGATGGTGGT;IPDRatio=1.37
CP008925 Salmonella_enterica_subsp._enterica_serovar_Cerro_87	kinModCall	m6A	1394995	1394995	231	+	.	coverage=164;context=ACTTCGCCGACCAGTTCAGGATCGAGCGCCGAAGTGGGTTC;IPDRatio=5.51;frac=1.000;fracLow=1.000;fracUp=1.000;identificationQv=231
CP008925 Salmonella_enterica_subsp._enterica_serovar_Cerro_87	kinModCall	m6A	1394996	1394996	279	-	.	coverage=182;context=TGAACCCACTTCGGCGCTCGATCCTGAACTGGTCGGCGAAG;IPDRatio=8.46;frac=1.000;fracLow=0.936;fracUp=1.000;identificationQv=271
CP008925 Salmonella_enterica_subsp._enterica_serovar_Cerro_87	kinModCall	modified_base	1395010	1395010	27	+	.	coverage=156;context=TCAGGATCGAGCGCCGAAGTGGGTTCATCGAACAGTAAAAC;IPDRatio=1.53
CP008925 Salmonella_enterica_subsp._enterica_serovar_Cerro_87	kinModCall	modified_base	1395025	1395025	24	-	.	coverage=182;context=GCGATGGAACCTGACGTTTTACTGTTCGATGAACCCACTTC;IPDRatio=1.40
CP008925 Salmonella_enterica_subsp._enterica_serovar_Cerro_87	kinModCall	modified_base	1395028	1395028	31	-	.	coverage=173;context=CTGGCGATGGAACCTGACGTTTTACTGTTCGATGAACCCAC;IPDRatio=1.56
CP008925 Salmonella_enterica_subsp._enterica_serovar_Cerro_87	kinModCall	modified_base	1395031	1395031	21	-	.	coverage=178;context=GCGCTGGCGATGGAACCTGACGTTTTACTGTTCGATGAACC;IPDRatio=1.39
CP008925 Salmonella_enterica_subsp._enterica_serovar_Cerro_87	kinModCall	modified_base	1395037	1395037	21	-	.	coverage=176;context=GCGCGCGCGCTGGCGATGGAACCTGACGTTTTACTGTTCGA;IPDRatio=1.38
CP008925 Salmonella_enterica_subsp._enterica_serovar_Cerro_87	kinModCall	modified_base	1395050	1395050	22	-	.	coverage=184;context=GCGCGTTTCTATTGCGCGCGCGCTGGCGATGGAACCTGACG;IPDRatio=1.42
CP008925 Salmonella_enterica_subsp._enterica_serovar_Cerro_87	kinModCall	modified_base	1395052	1395052	31	-	.	coverage=183;context=CAGCGCGTTTCTATTGCGCGCGCGCTGGCGATGGAACCTGA;IPDRatio=1.53
CP008925 Salmonella_enterica_subsp._enterica_serovar_Cerro_87	kinModCall	modified_base	1395066	1395066	38	-	.	coverage=170;context=CCGGCGGCCAACAGCAGCGCGTTTCTATTGCGCGCGCGCTG;IPDRatio=1.64
CP008925 Salmonella_enterica_subsp._enterica_serovar_Cerro_87	kinModCall	modified_base	1395091	1395091	22	+	.	coverage=162;context=TGCTGTTGGCCGCCGGAGAGATGGACGGGATATTTGCCCTG;IPDRatio=1.38
CP008925 Salmonella_enterica_subsp._enterica_serovar_Cerro_87	kinModCall	modified_base	1395102	1395102	21	+	.	coverage=164;context=GCCGGAGAGATGGACGGGATATTTGCCCTGAGCGCGCTCAT;IPDRatio=1.37
CP008925 Salmonella_enterica_subsp._enterica_serovar_Cerro_87	kinModCall	m6A	1395103	1395103	51	-	.	coverage=176;context=GATGAGCGCGCTCAGGGCAAATATCCCGTCCATCTCTCCGG;IPDRatio=2.02;frac=0.570;fracLow=0.424;fracUp=0.739;identificationQv=20
CP008925 Salmonella_enterica_subsp._enterica_serovar_Cerro_87	kinModCall	modified_base	1395115	1395115	26	-	.	coverage=179;context=AAGGTGGGGATTGATGAGCGCGCTCAGGGCAAATATCCCGT;IPDRatio=1.53
CP008925 Salmonella_enterica_subsp._enterica_serovar_Cerro_87	kinModCall	modified_base	1395123	1395123	30	+	.	coverage=158;context=TTTGCCCTGAGCGCGCTCATCAATCCCCACCTTCGCCAGAT;IPDRatio=1.57
CP008925 Salmonella_enterica_subsp._enterica_serovar_Cerro_87	kinModCall	modified_base	1395135	1395135	28	-	.	coverage=167;context=GGGCGTTGAAATATCTGGCGAAGGTGGGGATTGATGAGCGC;IPDRatio=1.57
CP008925 Salmonella_enterica_subsp._enterica_serovar_Cerro_87	kinModCall	m6A	1395140	1395140	42	+	.	coverage=146;context=CATCAATCCCCACCTTCGCCAGATATTTCAACGCCCGCTCG;IPDRatio=1.67;frac=0.223;fracLow=0.103;fracUp=0.339;identificationQv=7
CP008925 Salmonella_enterica_subsp._enterica_serovar_Cerro_87	kinModCall	m6A	1395145	1395145	62	-	.	coverage=160;context=GCGCGCGAGCGGGCGTTGAAATATCTGGCGAAGGTGGGGAT;IPDRatio=1.98;frac=0.410;fracLow=0.254;fracUp=0.533;identificationQv=7
CP008925 Salmonella_enterica_subsp._enterica_serovar_Cerro_87	kinModCall	m6A	1395149	1395149	55	+	.	coverage=150;context=CCACCTTCGCCAGATATTTCAACGCCCGCTCGCGCGCGTCG;IPDRatio=1.84;frac=0.247;fracLow=0.124;fracUp=0.358;identificationQv=11
CP008925 Salmonella_enterica_subsp._enterica_serovar_Cerro_87	kinModCall	m6A	1395158	1395158	52	-	.	coverage=164;context=AAGCAAGCACGACGCGCGCGAGCGGGCGTTGAAATATCTGG;IPDRatio=1.87;frac=0.322;fracLow=0.221;fracUp=0.443;identificationQv=37
CP008925 Salmonella_enterica_subsp._enterica_serovar_Cerro_87	kinModCall	modified_base	1395168	1395168	36	+	.	coverage=153;context=CAACGCCCGCTCGCGCGCGTCGTGCTTGCTTAATCCCAGTA;IPDRatio=1.64
CP008925 Salmonella_enterica_subsp._enterica_serovar_Cerro_87	kinModCall	modified_base	1395179	1395179	28	+	.	coverage=153;context=CGCGCGCGTCGTGCTTGCTTAATCCCAGTACCTGAATCGGC;IPDRatio=1.44
CP008925 Salmonella_enterica_subsp._enterica_serovar_Cerro_87	kinModCall	modified_base	1395185	1395185	27	+	.	coverage=148;context=CGTCGTGCTTGCTTAATCCCAGTACCTGAATCGGCGCTTCC;IPDRatio=1.61
CP008925 Salmonella_enterica_subsp._enterica_serovar_Cerro_87	kinModCall	modified_base	1395201	1395201	32	+	.	coverage=141;context=TCCCAGTACCTGAATCGGCGCTTCCATCACATTTTCCAGCA;IPDRatio=1.54
CP008925 Salmonella_enterica_subsp._enterica_serovar_Cerro_87	kinModCall	modified_base	1395206	1395206	31	+	.	coverage=146;context=GTACCTGAATCGGCGCTTCCATCACATTTTCCAGCACCGTC;IPDRatio=1.50
CP008925 Salmonella_enterica_subsp._enterica_serovar_Cerro_87	kinModCall	modified_base	1395212	1395212	27	+	.	coverage=146;context=GAATCGGCGCTTCCATCACATTTTCCAGCACCGTCATGTGG;IPDRatio=1.49
CP008925 Salmonella_enterica_subsp._enterica_serovar_Cerro_87	kinModCall	modified_base	1395212	1395212	25	-	.	coverage=160;context=CCACATGACGGTGCTGGAAAATGTGATGGAAGCGCCGATTC;IPDRatio=1.48
CP008925 Salmonella_enterica_subsp._enterica_serovar_Cerro_87	kinModCall	m4C	1395229	1395229	23	-	.	coverage=168;context=CACTTTAACCTCTGGAGCCACATGACGGTGCTGGAAAATGT;IPDRatio=1.45;frac=0.580;fracLow=0.298;fracUp=0.777;identificationQv=7
CP008925 Salmonella_enterica_subsp._enterica_serovar_Cerro_87	kinModCall	m6A	1395239	1395239	257	+	.	coverage=143;context=GCACCGTCATGTGGCTCCAGAGGTTAAAGTGCTGAAACACC;IPDRatio=7.86;frac=1.000;fracLow=0.964;fracUp=1.000;identificationQv=266
CP008925 Salmonella_enterica_subsp._enterica_serovar_Cerro_87	kinModCall	modified_base	1395245	1395245	49	-	.	coverage=163;context=GACGATGGTGTTTCAGCACTTTAACCTCTGGAGCCACATGA;IPDRatio=1.83
CP008925 Salmonella_enterica_subsp._enterica_serovar_Cerro_87	kinModCall	modified_base	1395254	1395254	29	+	.	coverage=148;context=TCCAGAGGTTAAAGTGCTGAAACACCATCGTCAGGCGGGTA;IPDRatio=1.49
CP008925 Salmonella_enterica_subsp._enterica_serovar_Cerro_87	kinModCall	modified_base	1395257	1395257	28	-	.	coverage=158;context=GCGTACCCGCCTGACGATGGTGTTTCAGCACTTTAACCTCT;IPDRatio=1.71
CP008925 Salmonella_enterica_subsp._enterica_serovar_Cerro_87	kinModCall	modified_base	1395265	1395265	21	-	.	coverage=164;context=CGCTTGTTGCGTACCCGCCTGACGATGGTGTTTCAGCACTT;IPDRatio=1.43
CP008925 Salmonella_enterica_subsp._enterica_serovar_Cerro_87	kinModCall	modified_base	1395307	1395307	33	-	.	coverage=161;context=GACAAAGACGGGCAGCTCAAAGTGGCGGATAAAAATCAGCT;IPDRatio=1.71
CP008925 Salmonella_enterica_subsp._enterica_serovar_Cerro_87	kinModCall	modified_base	1395340	1395340	77	-	.	coverage=157;context=ATCGTGAACGGTCAGAACATTAATCTGGTGCGCGACAAAGA;IPDRatio=2.25
CP008925 Salmonella_enterica_subsp._enterica_serovar_Cerro_87	kinModCall	modified_base	1395341	1395341	22	-	.	coverage=158;context=TATCGTGAACGGTCAGAACATTAATCTGGTGCGCGACAAAG;IPDRatio=1.41
CP008925 Salmonella_enterica_subsp._enterica_serovar_Cerro_87	kinModCall	modified_base	1395342	1395342	29	-	.	coverage=163;context=TTATCGTGAACGGTCAGAACATTAATCTGGTGCGCGACAAA;IPDRatio=1.45
CP008925 Salmonella_enterica_subsp._enterica_serovar_Cerro_87	kinModCall	modified_base	1395343	1395343	28	-	.	coverage=167;context=ATTATCGTGAACGGTCAGAACATTAATCTGGTGCGCGACAA;IPDRatio=1.53
CP008925 Salmonella_enterica_subsp._enterica_serovar_Cerro_87	kinModCall	modified_base	1395345	1395345	21	-	.	coverage=160;context=CGATTATCGTGAACGGTCAGAACATTAATCTGGTGCGCGAC;IPDRatio=1.40
CP008925 Salmonella_enterica_subsp._enterica_serovar_Cerro_87	kinModCall	modified_base	1395347	1395347	31	-	.	coverage=161;context=CGCGATTATCGTGAACGGTCAGAACATTAATCTGGTGCGCG;IPDRatio=1.51
CP008925 Salmonella_enterica_subsp._enterica_serovar_Cerro_87	kinModCall	modified_base	1395353	1395353	38	-	.	coverage=163;context=CGAAGGCGCGATTATCGTGAACGGTCAGAACATTAATCTGG;IPDRatio=1.75
CP008925 Salmonella_enterica_subsp._enterica_serovar_Cerro_87	kinModCall	modified_base	1395355	1395355	37	+	.	coverage=136;context=AGATTAATGTTCTGACCGTTCACGATAATCGCGCCTTCGCT;IPDRatio=1.71
CP008925 Salmonella_enterica_subsp._enterica_serovar_Cerro_87	kinModCall	modified_base	1395358	1395358	22	+	.	coverage=136;context=TTAATGTTCTGACCGTTCACGATAATCGCGCCTTCGCTCGG;IPDRatio=1.44
CP008925 Salmonella_enterica_subsp._enterica_serovar_Cerro_87	kinModCall	modified_base	1395363	1395363	21	-	.	coverage=162;context=AAAAACCGAGCGAAGGCGCGATTATCGTGAACGGTCAGAAC;IPDRatio=1.40
CP008925 Salmonella_enterica_subsp._enterica_serovar_Cerro_87	kinModCall	m4C	1395376	1395376	32	+	.	coverage=138;context=ACGATAATCGCGCCTTCGCTCGGTTTTTCGAGGAAGTTAAT;IPDRatio=1.61;frac=0.633;fracLow=0.372;fracUp=0.891;identificationQv=4
CP008925 Salmonella_enterica_subsp._enterica_serovar_Cerro_87	kinModCall	m4C	1395391	1395391	55	-	.	coverage=152;context=ACTTTTTTGCGCTGTATTAACTTCCTCGAAAAACCGAGCGA;IPDRatio=2.06;frac=0.388;fracLow=0.242;fracUp=0.576;identificationQv=6
CP008925 Salmonella_enterica_subsp._enterica_serovar_Cerro_87	kinModCall	modified_base	1395393	1395393	53	+	.	coverage=131;context=GCTCGGTTTTTCGAGGAAGTTAATACAGCGCAAAAAAGTGC;IPDRatio=1.93
CP008925 Salmonella_enterica_subsp._enterica_serovar_Cerro_87	kinModCall	modified_base	1395394	1395394	21	+	.	coverage=141;context=CTCGGTTTTTCGAGGAAGTTAATACAGCGCAAAAAAGTGCT;IPDRatio=1.36
CP008925 Salmonella_enterica_subsp._enterica_serovar_Cerro_87	kinModCall	modified_base	1395395	1395395	26	+	.	coverage=137;context=TCGGTTTTTCGAGGAAGTTAATACAGCGCAAAAAAGTGCTT;IPDRatio=1.47
CP008925 Salmonella_enterica_subsp._enterica_serovar_Cerro_87	kinModCall	modified_base	1395395	1395395	50	-	.	coverage=155;context=AAGCACTTTTTTGCGCTGTATTAACTTCCTCGAAAAACCGA;IPDRatio=1.89
CP008925 Salmonella_enterica_subsp._enterica_serovar_Cerro_87	kinModCall	modified_base	1395409	1395409	26	+	.	coverage=125;context=AAGTTAATACAGCGCAAAAAAGTGCTTTTACCGGAGCCGGA;IPDRatio=1.52
CP008925 Salmonella_enterica_subsp._enterica_serovar_Cerro_87	kinModCall	modified_base	1395415	1395415	45	+	.	coverage=136;context=ATACAGCGCAAAAAAGTGCTTTTACCGGAGCCGGACGAGCC;IPDRatio=1.80
CP008925 Salmonella_enterica_subsp._enterica_serovar_Cerro_87	kinModCall	m6A	1395446	1395446	61	+	.	coverage=134;context=CGGACGAGCCGATGATGCTAATCACATCTCCGGCGCGGGCC;IPDRatio=1.82;frac=0.280;fracLow=0.115;fracUp=0.427;identificationQv=21
CP008925 Salmonella_enterica_subsp._enterica_serovar_Cerro_87	kinModCall	modified_base	1395470	1395470	21	+	.	coverage=136;context=CATCTCCGGCGCGGGCCTGCAGCGATACCCCTTTCAGCACT;IPDRatio=1.44
CP008925 Salmonella_enterica_subsp._enterica_serovar_Cerro_87	kinModCall	modified_base	1395473	1395473	70	+	.	coverage=129;context=CTCCGGCGCGGGCCTGCAGCGATACCCCTTTCAGCACTTCA;IPDRatio=2.28
CP008925 Salmonella_enterica_subsp._enterica_serovar_Cerro_87	kinModCall	modified_base	1395474	1395474	22	+	.	coverage=136;context=TCCGGCGCGGGCCTGCAGCGATACCCCTTTCAGCACTTCAT;IPDRatio=1.38
CP008925 Salmonella_enterica_subsp._enterica_serovar_Cerro_87	kinModCall	modified_base	1395481	1395481	35	-	.	coverage=151;context=GGCGGTCATGAAGTGCTGAAAGGGGTATCGCTGCAGGCCCG;IPDRatio=1.63
CP008925 Salmonella_enterica_subsp._enterica_serovar_Cerro_87	kinModCall	modified_base	1395490	1395490	21	-	.	coverage=159;context=AAACGCTACGGCGGTCATGAAGTGCTGAAAGGGGTATCGCT;IPDRatio=1.44
CP008925 Salmonella_enterica_subsp._enterica_serovar_Cerro_87	kinModCall	modified_base	1395491	1395491	25	-	.	coverage=162;context=CAAACGCTACGGCGGTCATGAAGTGCTGAAAGGGGTATCGC;IPDRatio=1.49
CP008925 Salmonella_enterica_subsp._enterica_serovar_Cerro_87	kinModCall	m6A	1395521	1395521	49	+	.	coverage=154;context=CGTAGCGTTTGTGCAAATCGATAACGTGTAATTTATTTTCT;IPDRatio=1.81;frac=0.307;fracLow=0.198;fracUp=0.414;identificationQv=14
CP008925 Salmonella_enterica_subsp._enterica_serovar_Cerro_87	kinModCall	m6A	1395524	1395524	20	+	.	coverage=149;context=AGCGTTTGTGCAAATCGATAACGTGTAATTTATTTTCTGAC;IPDRatio=1.42;frac=0.739;fracLow=0.518;fracUp=0.817;identificationQv=48
CP008925 Salmonella_enterica_subsp._enterica_serovar_Cerro_87	kinModCall	modified_base	1395529	1395529	45	+	.	coverage=149;context=TTGTGCAAATCGATAACGTGTAATTTATTTTCTGACATCAT;IPDRatio=1.76
CP008925 Salmonella_enterica_subsp._enterica_serovar_Cerro_87	kinModCall	modified_base	1395531	1395531	23	+	.	coverage=148;context=GTGCAAATCGATAACGTGTAATTTATTTTCTGACATCATGT;IPDRatio=1.38
CP008925 Salmonella_enterica_subsp._enterica_serovar_Cerro_87	kinModCall	m6A	1395532	1395532	78	-	.	coverage=156;context=AACATGATGTCAGAAAATAAATTACACGTTATCGATTTGCA;IPDRatio=2.16;frac=0.386;fracLow=0.268;fracUp=0.501;identificationQv=47
CP008925 Salmonella_enterica_subsp._enterica_serovar_Cerro_87	kinModCall	modified_base	1395534	1395534	27	-	.	coverage=164;context=GTAACATGATGTCAGAAAATAAATTACACGTTATCGATTTG;IPDRatio=1.47
CP008925 Salmonella_enterica_subsp._enterica_serovar_Cerro_87	kinModCall	modified_base	1395538	1395538	24	-	.	coverage=166;context=TCGAGTAACATGATGTCAGAAAATAAATTACACGTTATCGA;IPDRatio=1.42
CP008925 Salmonella_enterica_subsp._enterica_serovar_Cerro_87	kinModCall	modified_base	1395540	1395540	22	+	.	coverage=153;context=GATAACGTGTAATTTATTTTCTGACATCATGTTACTCGAAT;IPDRatio=1.35
CP008925 Salmonella_enterica_subsp._enterica_serovar_Cerro_87	kinModCall	modified_base	1395541	1395541	22	+	.	coverage=148;context=ATAACGTGTAATTTATTTTCTGACATCATGTTACTCGAATT;IPDRatio=1.39
CP008925 Salmonella_enterica_subsp._enterica_serovar_Cerro_87	kinModCall	modified_base	1395543	1395543	29	+	.	coverage=150;context=AACGTGTAATTTATTTTCTGACATCATGTTACTCGAATTAT;IPDRatio=1.51
CP008925 Salmonella_enterica_subsp._enterica_serovar_Cerro_87	kinModCall	modified_base	1395547	1395547	60	+	.	coverage=154;context=TGTAATTTATTTTCTGACATCATGTTACTCGAATTATTTAG;IPDRatio=2.08
CP008925 Salmonella_enterica_subsp._enterica_serovar_Cerro_87	kinModCall	modified_base	1395548	1395548	23	+	.	coverage=153;context=GTAATTTATTTTCTGACATCATGTTACTCGAATTATTTAGA;IPDRatio=1.44
CP008925 Salmonella_enterica_subsp._enterica_serovar_Cerro_87	kinModCall	modified_base	1395550	1395550	89	+	.	coverage=153;context=AATTTATTTTCTGACATCATGTTACTCGAATTATTTAGAGG;IPDRatio=2.42
CP008925 Salmonella_enterica_subsp._enterica_serovar_Cerro_87	kinModCall	modified_base	1395554	1395554	64	-	.	coverage=156;context=GTGTCCTCTAAATAATTCGAGTAACATGATGTCAGAAAATA;IPDRatio=2.18
CP008925 Salmonella_enterica_subsp._enterica_serovar_Cerro_87	kinModCall	modified_base	1395555	1395555	34	-	.	coverage=173;context=CGTGTCCTCTAAATAATTCGAGTAACATGATGTCAGAAAAT;IPDRatio=1.67
CP008925 Salmonella_enterica_subsp._enterica_serovar_Cerro_87	kinModCall	modified_base	1395559	1395559	23	+	.	coverage=150;context=TCTGACATCATGTTACTCGAATTATTTAGAGGACACGTGCT;IPDRatio=1.47
CP008925 Salmonella_enterica_subsp._enterica_serovar_Cerro_87	kinModCall	modified_base	1395560	1395560	87	+	.	coverage=152;context=CTGACATCATGTTACTCGAATTATTTAGAGGACACGTGCTG;IPDRatio=2.62
CP008925 Salmonella_enterica_subsp._enterica_serovar_Cerro_87	kinModCall	m6A	1395561	1395561	28	-	.	coverage=176;context=GCAGCACGTGTCCTCTAAATAATTCGAGTAACATGATGTCA;IPDRatio=1.47;frac=0.098;fracLow=0.031;fracUp=0.186;identificationQv=15
CP008925 Salmonella_enterica_subsp._enterica_serovar_Cerro_87	kinModCall	m6A	1395563	1395563	41	-	.	coverage=165;context=TTGCAGCACGTGTCCTCTAAATAATTCGAGTAACATGATGT;IPDRatio=1.67;frac=0.373;fracLow=0.208;fracUp=0.475;identificationQv=36
CP008925 Salmonella_enterica_subsp._enterica_serovar_Cerro_87	kinModCall	m4C	1395567	1395567	70	-	.	coverage=171;context=CTGGTTGCAGCACGTGTCCTCTAAATAATTCGAGTAACATG;IPDRatio=2.18;frac=0.622;fracLow=0.482;fracUp=0.783;identificationQv=75
CP008925 Salmonella_enterica_subsp._enterica_serovar_Cerro_87	kinModCall	modified_base	1395568	1395568	24	+	.	coverage=151;context=ATGTTACTCGAATTATTTAGAGGACACGTGCTGCAACCAGC;IPDRatio=1.48
CP008925 Salmonella_enterica_subsp._enterica_serovar_Cerro_87	kinModCall	m6A	1395606	1395606	175	+	.	coverage=158;context=AGCGTCTTTCCGCCCGACGGAACAGGCTTATCAGGACATAC;IPDRatio=6.02;frac=0.998;fracLow=0.892;fracUp=0.998;identificationQv=139
CP008925 Salmonella_enterica_subsp._enterica_serovar_Cerro_87	kinModCall	modified_base	1395607	1395607	142	-	.	coverage=171;context=CGTATGTCCTGATAAGCCTGTTCCGTCGGGCGGAAAGACGC;IPDRatio=3.64
CP008925 Salmonella_enterica_subsp._enterica_serovar_Cerro_87	kinModCall	modified_base	1395609	1395609	27	+	.	coverage=158;context=GTCTTTCCGCCCGACGGAACAGGCTTATCAGGACATACGAA;IPDRatio=1.48
CP008925 Salmonella_enterica_subsp._enterica_serovar_Cerro_87	kinModCall	m4C	1395612	1395612	20	+	.	coverage=152;context=TTTCCGCCCGACGGAACAGGCTTATCAGGACATACGAAATG;IPDRatio=1.41;frac=0.480;fracLow=0.281;fracUp=0.536;identificationQv=4
CP008925 Salmonella_enterica_subsp._enterica_serovar_Cerro_87	kinModCall	modified_base	1395614	1395614	45	-	.	coverage=173;context=CTCATTTCGTATGTCCTGATAAGCCTGTTCCGTCGGGCGGA;IPDRatio=1.72
CP008925 Salmonella_enterica_subsp._enterica_serovar_Cerro_87	kinModCall	modified_base	1395620	1395620	24	-	.	coverage=164;context=TATTTACTCATTTCGTATGTCCTGATAAGCCTGTTCCGTCG;IPDRatio=1.47
CP008925 Salmonella_enterica_subsp._enterica_serovar_Cerro_87	kinModCall	modified_base	1395624	1395624	35	-	.	coverage=163;context=GTTGTATTTACTCATTTCGTATGTCCTGATAAGCCTGTTCC;IPDRatio=1.61
CP008925 Salmonella_enterica_subsp._enterica_serovar_Cerro_87	kinModCall	m6A	1395633	1395633	40	+	.	coverage=154;context=TTATCAGGACATACGAAATGAGTAAATACAACACGGCGGCA;IPDRatio=1.69;frac=0.276;fracLow=0.115;fracUp=0.449;identificationQv=3
CP008925 Salmonella_enterica_subsp._enterica_serovar_Cerro_87	kinModCall	modified_base	1395635	1395635	24	-	.	coverage=163;context=ATTGCCGCCGTGTTGTATTTACTCATTTCGTATGTCCTGAT;IPDRatio=1.45
CP008925 Salmonella_enterica_subsp._enterica_serovar_Cerro_87	kinModCall	m6A	1395636	1395636	38	+	.	coverage=155;context=TCAGGACATACGAAATGAGTAAATACAACACGGCGGCAATG;IPDRatio=1.60;frac=0.324;fracLow=0.128;fracUp=0.472;identificationQv=42
CP008925 Salmonella_enterica_subsp._enterica_serovar_Cerro_87	kinModCall	modified_base	1395636	1395636	28	-	.	coverage=153;context=CATTGCCGCCGTGTTGTATTTACTCATTTCGTATGTCCTGA;IPDRatio=1.59
CP008925 Salmonella_enterica_subsp._enterica_serovar_Cerro_87	kinModCall	modified_base	1395638	1395638	26	-	.	coverage=154;context=GGCATTGCCGCCGTGTTGTATTTACTCATTTCGTATGTCCT;IPDRatio=1.49
CP008925 Salmonella_enterica_subsp._enterica_serovar_Cerro_87	kinModCall	modified_base	1395641	1395641	36	-	.	coverage=151;context=TTTGGCATTGCCGCCGTGTTGTATTTACTCATTTCGTATGT;IPDRatio=1.69
CP008925 Salmonella_enterica_subsp._enterica_serovar_Cerro_87	kinModCall	modified_base	1395647	1395647	21	-	.	coverage=156;context=ACCGCGTTTGGCATTGCCGCCGTGTTGTATTTACTCATTTC;IPDRatio=1.50
CP008925 Salmonella_enterica_subsp._enterica_serovar_Cerro_87	kinModCall	modified_base	1395653	1395653	39	+	.	coverage=155;context=AGTAAATACAACACGGCGGCAATGCCAAACGCGGTAAACGG;IPDRatio=1.60
CP008925 Salmonella_enterica_subsp._enterica_serovar_Cerro_87	kinModCall	modified_base	1395660	1395660	25	+	.	coverage=157;context=ACAACACGGCGGCAATGCCAAACGCGGTAAACGGCTGGTAA;IPDRatio=1.47
CP008925 Salmonella_enterica_subsp._enterica_serovar_Cerro_87	kinModCall	modified_base	1395664	1395664	32	+	.	coverage=153;context=CACGGCGGCAATGCCAAACGCGGTAAACGGCTGGTAAGTCG;IPDRatio=1.86
CP008925 Salmonella_enterica_subsp._enterica_serovar_Cerro_87	kinModCall	modified_base	1395670	1395670	33	-	.	coverage=162;context=ACTCAGCGACTTACCAGCCGTTTACCGCGTTTGGCATTGCC;IPDRatio=1.61
CP008925 Salmonella_enterica_subsp._enterica_serovar_Cerro_87	kinModCall	modified_base	1395673	1395673	23	+	.	coverage=146;context=AATGCCAAACGCGGTAAACGGCTGGTAAGTCGCTGAGTTAA;IPDRatio=1.46
CP008925 Salmonella_enterica_subsp._enterica_serovar_Cerro_87	kinModCall	modified_base	1395675	1395675	37	+	.	coverage=158;context=TGCCAAACGCGGTAAACGGCTGGTAAGTCGCTGAGTTAATA;IPDRatio=1.68
CP008925 Salmonella_enterica_subsp._enterica_serovar_Cerro_87	kinModCall	modified_base	1395678	1395678	38	-	.	coverage=161;context=CGATATTAACTCAGCGACTTACCAGCCGTTTACCGCGTTTG;IPDRatio=1.57
CP008925 Salmonella_enterica_subsp._enterica_serovar_Cerro_87	kinModCall	m4C	1395681	1395681	113	-	.	coverage=155;context=CCGCGATATTAACTCAGCGACTTACCAGCCGTTTACCGCGT;IPDRatio=3.43;frac=0.758;fracLow=0.619;fracUp=0.913;identificationQv=78
CP008925 Salmonella_enterica_subsp._enterica_serovar_Cerro_87	kinModCall	modified_base	1395689	1395689	34	+	.	coverage=144;context=AACGGCTGGTAAGTCGCTGAGTTAATATCGCGGGCGATTTT;IPDRatio=1.63
CP008925 Salmonella_enterica_subsp._enterica_serovar_Cerro_87	kinModCall	modified_base	1395693	1395693	31	-	.	coverage=161;context=GTTGAAAATCGCCCGCGATATTAACTCAGCGACTTACCAGC;IPDRatio=1.54
CP008925 Salmonella_enterica_subsp._enterica_serovar_Cerro_87	kinModCall	modified_base	1395700	1395700	21	-	.	coverage=153;context=CGGATTTGTTGAAAATCGCCCGCGATATTAACTCAGCGACT;IPDRatio=1.44
CP008925 Salmonella_enterica_subsp._enterica_serovar_Cerro_87	kinModCall	modified_base	1395705	1395705	22	+	.	coverage=156;context=CTGAGTTAATATCGCGGGCGATTTTCAACAAATCCGGCACC;IPDRatio=1.38
CP008925 Salmonella_enterica_subsp._enterica_serovar_Cerro_87	kinModCall	modified_base	1395706	1395706	31	-	.	coverage=149;context=CGGTGCCGGATTTGTTGAAAATCGCCCGCGATATTAACTCA;IPDRatio=1.48
CP008925 Salmonella_enterica_subsp._enterica_serovar_Cerro_87	kinModCall	modified_base	1395708	1395708	22	+	.	coverage=148;context=AGTTAATATCGCGGGCGATTTTCAACAAATCCGGCACCGTC;IPDRatio=1.46
```
