## Supplementary tables for "Modification-Dependent Restriction Endonuclease-based sequencing method (EcoWI-seq) maps the genome-wide landscape of phosphorothioate modification at base resolution": Supplementary Table S3-SMRT seq kinetics.gff (part 24 of 96)

```
CP008925 Salmonella_enterica_subsp._enterica_serovar_Cerro_87	kinModCall	m4C	1395745	1395745	35	+	.	coverage=160;context=CGTCGCGGTAAACGCCAGCGCCGTAGAGTGCAGCATTAAAA;IPDRatio=1.82;frac=0.560;fracLow=0.430;fracUp=0.737;identificationQv=4
CP008925 Salmonella_enterica_subsp._enterica_serovar_Cerro_87	kinModCall	modified_base	1395763	1395763	32	+	.	coverage=155;context=CGCCGTAGAGTGCAGCATTAAAATCACTTCGTTGCTGTAGG;IPDRatio=1.52
CP008925 Salmonella_enterica_subsp._enterica_serovar_Cerro_87	kinModCall	modified_base	1395765	1395765	37	+	.	coverage=144;context=CCGTAGAGTGCAGCATTAAAATCACTTCGTTGCTGTAGGCA;IPDRatio=1.61
CP008925 Salmonella_enterica_subsp._enterica_serovar_Cerro_87	kinModCall	modified_base	1395767	1395767	26	-	.	coverage=161;context=CCTGCCTACAGCAACGAAGTGATTTTAATGCTGCACTCTAC;IPDRatio=1.42
CP008925 Salmonella_enterica_subsp._enterica_serovar_Cerro_87	kinModCall	modified_base	1395779	1395779	41	+	.	coverage=150;context=ATTAAAATCACTTCGTTGCTGTAGGCAGGCAAGGCGATGCG;IPDRatio=1.74
CP008925 Salmonella_enterica_subsp._enterica_serovar_Cerro_87	kinModCall	modified_base	1395786	1395786	22	-	.	coverage=152;context=GGCATTACGCATCGCCTTGCCTGCCTACAGCAACGAAGTGA;IPDRatio=1.42
CP008925 Salmonella_enterica_subsp._enterica_serovar_Cerro_87	kinModCall	m6A	1395790	1395790	41	+	.	coverage=149;context=TTCGTTGCTGTAGGCAGGCAAGGCGATGCGTAATGCCGACG;IPDRatio=1.76;frac=0.364;fracLow=0.174;fracUp=0.478;identificationQv=22
CP008925 Salmonella_enterica_subsp._enterica_serovar_Cerro_87	kinModCall	m4C	1395791	1395791	28	-	.	coverage=153;context=CCGTCGGCATTACGCATCGCCTTGCCTGCCTACAGCAACGA;IPDRatio=1.52;frac=0.277;fracLow=0.093;fracUp=0.408;identificationQv=5
CP008925 Salmonella_enterica_subsp._enterica_serovar_Cerro_87	kinModCall	modified_base	1395795	1395795	21	+	.	coverage=155;context=TGCTGTAGGCAGGCAAGGCGATGCGTAATGCCGACGGCAAA;IPDRatio=1.43
CP008925 Salmonella_enterica_subsp._enterica_serovar_Cerro_87	kinModCall	modified_base	1395812	1395812	25	+	.	coverage=148;context=GCGATGCGTAATGCCGACGGCAAAATAATGCAGCGATACAT;IPDRatio=1.45
CP008925 Salmonella_enterica_subsp._enterica_serovar_Cerro_87	kinModCall	m4C	1395830	1395830	35	+	.	coverage=147;context=GGCAAAATAATGCAGCGATACATTTTAAATGACGAGAAGCC;IPDRatio=1.66;frac=0.336;fracLow=0.130;fracUp=0.562;identificationQv=30
CP008925 Salmonella_enterica_subsp._enterica_serovar_Cerro_87	kinModCall	modified_base	1395837	1395837	26	-	.	coverage=157;context=GGCCTATGGCTTCTCGTCATTTAAAATGTATCGCTGCATTA;IPDRatio=1.47
CP008925 Salmonella_enterica_subsp._enterica_serovar_Cerro_87	kinModCall	modified_base	1395841	1395841	26	+	.	coverage=148;context=GCAGCGATACATTTTAAATGACGAGAAGCCATAGGCCCGTG;IPDRatio=1.50
CP008925 Salmonella_enterica_subsp._enterica_serovar_Cerro_87	kinModCall	modified_base	1395846	1395846	26	+	.	coverage=151;context=GATACATTTTAAATGACGAGAAGCCATAGGCCCGTGCCGCT;IPDRatio=1.44
CP008925 Salmonella_enterica_subsp._enterica_serovar_Cerro_87	kinModCall	modified_base	1395847	1395847	35	+	.	coverage=142;context=ATACATTTTAAATGACGAGAAGCCATAGGCCCGTGCCGCTT;IPDRatio=1.65
CP008925 Salmonella_enterica_subsp._enterica_serovar_Cerro_87	kinModCall	modified_base	1395851	1395851	22	+	.	coverage=149;context=ATTTTAAATGACGAGAAGCCATAGGCCCGTGCCGCTTCAAT;IPDRatio=1.43
CP008925 Salmonella_enterica_subsp._enterica_serovar_Cerro_87	kinModCall	modified_base	1395870	1395870	35	+	.	coverage=145;context=CATAGGCCCGTGCCGCTTCAATTTCACCGTGCGGCACCGAG;IPDRatio=1.59
CP008925 Salmonella_enterica_subsp._enterica_serovar_Cerro_87	kinModCall	modified_base	1395871	1395871	38	+	.	coverage=149;context=ATAGGCCCGTGCCGCTTCAATTTCACCGTGCGGCACCGAGC;IPDRatio=1.66
CP008925 Salmonella_enterica_subsp._enterica_serovar_Cerro_87	kinModCall	modified_base	1395885	1395885	21	+	.	coverage=147;context=CTTCAATTTCACCGTGCGGCACCGAGCGAATCGCCCCGGCG;IPDRatio=1.40
CP008925 Salmonella_enterica_subsp._enterica_serovar_Cerro_87	kinModCall	modified_base	1395907	1395907	26	+	.	coverage=148;context=CGAGCGAATCGCCCCGGCGAAAATCTCCGTGGTATACGCGC;IPDRatio=1.47
CP008925 Salmonella_enterica_subsp._enterica_serovar_Cerro_87	kinModCall	modified_base	1395908	1395908	38	+	.	coverage=152;context=GAGCGAATCGCCCCGGCGAAAATCTCCGTGGTATACGCGCA;IPDRatio=1.69
CP008925 Salmonella_enterica_subsp._enterica_serovar_Cerro_87	kinModCall	modified_base	1395914	1395914	26	+	.	coverage=141;context=ATCGCCCCGGCGAAAATCTCCGTGGTATACGCGCAGGTATT;IPDRatio=1.50
CP008925 Salmonella_enterica_subsp._enterica_serovar_Cerro_87	kinModCall	modified_base	1395921	1395921	42	-	.	coverage=168;context=GACGCTGAATACCTGCGCGTATACCACGGAGATTTTCGCCG;IPDRatio=1.64
CP008925 Salmonella_enterica_subsp._enterica_serovar_Cerro_87	kinModCall	modified_base	1395922	1395922	28	+	.	coverage=159;context=GGCGAAAATCTCCGTGGTATACGCGCAGGTATTCAGCGTCA;IPDRatio=1.60
CP008925 Salmonella_enterica_subsp._enterica_serovar_Cerro_87	kinModCall	modified_base	1395922	1395922	33	-	.	coverage=166;context=TGACGCTGAATACCTGCGCGTATACCACGGAGATTTTCGCC;IPDRatio=1.63
CP008925 Salmonella_enterica_subsp._enterica_serovar_Cerro_87	kinModCall	modified_base	1395930	1395930	21	+	.	coverage=152;context=TCTCCGTGGTATACGCGCAGGTATTCAGCGTCAGCGCCAGT;IPDRatio=1.41
CP008925 Salmonella_enterica_subsp._enterica_serovar_Cerro_87	kinModCall	m6A	1395934	1395934	45	-	.	coverage=177;context=CCGTACTGGCGCTGACGCTGAATACCTGCGCGTATACCACG;IPDRatio=1.73;frac=0.270;fracLow=0.160;fracUp=0.384;identificationQv=26
CP008925 Salmonella_enterica_subsp._enterica_serovar_Cerro_87	kinModCall	m4C	1395953	1395953	44	-	.	coverage=180;context=CGCAGCGGACTGAACTGTACCGTACTGGCGCTGACGCTGAA;IPDRatio=1.79;frac=0.387;fracLow=0.249;fracUp=0.556;identificationQv=17
CP008925 Salmonella_enterica_subsp._enterica_serovar_Cerro_87	kinModCall	modified_base	1395957	1395957	42	+	.	coverage=166;context=GCGTCAGCGCCAGTACGGTACAGTTCAGTCCGCTGCGGAAA;IPDRatio=1.70
CP008925 Salmonella_enterica_subsp._enterica_serovar_Cerro_87	kinModCall	m6A	1395992	1395992	207	+	.	coverage=162;context=CGGAAAAACGCGTTAAGAAGATCGGTGCCTTTGACTATCTC;IPDRatio=7.16;frac=0.985;fracLow=0.882;fracUp=1.000;identificationQv=203
CP008925 Salmonella_enterica_subsp._enterica_serovar_Cerro_87	kinModCall	m6A	1395993	1395993	269	-	.	coverage=176;context=GGAGATAGTCAAAGGCACCGATCTTCTTAACGCGTTTTTCC;IPDRatio=6.89;frac=1.000;fracLow=0.938;fracUp=1.000;identificationQv=231
CP008925 Salmonella_enterica_subsp._enterica_serovar_Cerro_87	kinModCall	modified_base	1396006	1396006	41	+	.	coverage=159;context=AAGAAGATCGGTGCCTTTGACTATCTCCAGCGTATACATCC;IPDRatio=1.76
CP008925 Salmonella_enterica_subsp._enterica_serovar_Cerro_87	kinModCall	modified_base	1396008	1396008	45	+	.	coverage=164;context=GAAGATCGGTGCCTTTGACTATCTCCAGCGTATACATCCCC;IPDRatio=1.70
CP008925 Salmonella_enterica_subsp._enterica_serovar_Cerro_87	kinModCall	modified_base	1396013	1396013	30	-	.	coverage=181;context=TATTCGGGGATGTATACGCTGGAGATAGTCAAAGGCACCGA;IPDRatio=1.53
CP008925 Salmonella_enterica_subsp._enterica_serovar_Cerro_87	kinModCall	modified_base	1396018	1396018	40	+	.	coverage=161;context=GCCTTTGACTATCTCCAGCGTATACATCCCCGAATAGAACA;IPDRatio=1.75
CP008925 Salmonella_enterica_subsp._enterica_serovar_Cerro_87	kinModCall	m4C	1396022	1396022	43	+	.	coverage=157;context=TTGACTATCTCCAGCGTATACATCCCCGAATAGAACACCAG;IPDRatio=1.75;frac=0.468;fracLow=0.288;fracUp=0.663;identificationQv=23
CP008925 Salmonella_enterica_subsp._enterica_serovar_Cerro_87	kinModCall	modified_base	1396035	1396035	37	+	.	coverage=165;context=GCGTATACATCCCCGAATAGAACACCAGTAGCTGTACGTAC;IPDRatio=1.56
CP008925 Salmonella_enterica_subsp._enterica_serovar_Cerro_87	kinModCall	modified_base	1396046	1396046	26	-	.	coverage=178;context=GGCACACCGCTGTACGTACAGCTACTGGTGTTCTATTCGGG;IPDRatio=1.47
CP008925 Salmonella_enterica_subsp._enterica_serovar_Cerro_87	kinModCall	modified_base	1396050	1396050	30	+	.	coverage=163;context=AATAGAACACCAGTAGCTGTACGTACAGCGGTGTGCCGCGA;IPDRatio=1.57
CP008925 Salmonella_enterica_subsp._enterica_serovar_Cerro_87	kinModCall	m6A	1396053	1396053	28	-	.	coverage=184;context=TTTTCGCGGCACACCGCTGTACGTACAGCTACTGGTGTTCT;IPDRatio=1.55;frac=0.318;fracLow=0.158;fracUp=0.443;identificationQv=24
CP008925 Salmonella_enterica_subsp._enterica_serovar_Cerro_87	kinModCall	modified_base	1396073	1396073	30	+	.	coverage=162;context=TACAGCGGTGTGCCGCGAAAAATATACGTGAACAGCCAGAT;IPDRatio=1.50
CP008925 Salmonella_enterica_subsp._enterica_serovar_Cerro_87	kinModCall	modified_base	1396075	1396075	21	+	.	coverage=163;context=CAGCGGTGTGCCGCGAAAAATATACGTGAACAGCCAGATGG;IPDRatio=1.31
CP008925 Salmonella_enterica_subsp._enterica_serovar_Cerro_87	kinModCall	modified_base	1396098	1396098	22	-	.	coverage=179;context=CAGTAATAAATTCATCCGTTTTCCCATCTGGCTGTTCACGT;IPDRatio=1.36
CP008925 Salmonella_enterica_subsp._enterica_serovar_Cerro_87	kinModCall	modified_base	1396106	1396106	55	+	.	coverage=166;context=AGCCAGATGGGAAAACGGATGAATTTATTACTGGAAACGCG;IPDRatio=1.95
CP008925 Salmonella_enterica_subsp._enterica_serovar_Cerro_87	kinModCall	modified_base	1396107	1396107	27	+	.	coverage=166;context=GCCAGATGGGAAAACGGATGAATTTATTACTGGAAACGCGA;IPDRatio=1.44
CP008925 Salmonella_enterica_subsp._enterica_serovar_Cerro_87	kinModCall	modified_base	1396109	1396109	45	+	.	coverage=162;context=CAGATGGGAAAACGGATGAATTTATTACTGGAAACGCGACC;IPDRatio=1.78
CP008925 Salmonella_enterica_subsp._enterica_serovar_Cerro_87	kinModCall	modified_base	1396112	1396112	52	+	.	coverage=165;context=ATGGGAAAACGGATGAATTTATTACTGGAAACGCGACCTAC;IPDRatio=1.86
CP008925 Salmonella_enterica_subsp._enterica_serovar_Cerro_87	kinModCall	modified_base	1396117	1396117	21	-	.	coverage=179;context=TGGCGGTAGGTCGCGTTTCCAGTAATAAATTCATCCGTTTT;IPDRatio=1.33
CP008925 Salmonella_enterica_subsp._enterica_serovar_Cerro_87	kinModCall	modified_base	1396123	1396123	27	-	.	coverage=170;context=TGATTCTGGCGGTAGGTCGCGTTTCCAGTAATAAATTCATC;IPDRatio=1.57
CP008925 Salmonella_enterica_subsp._enterica_serovar_Cerro_87	kinModCall	modified_base	1396131	1396131	24	+	.	coverage=170;context=TATTACTGGAAACGCGACCTACCGCCAGAATCACCGCCAGA;IPDRatio=1.42
CP008925 Salmonella_enterica_subsp._enterica_serovar_Cerro_87	kinModCall	modified_base	1396151	1396151	21	-	.	coverage=179;context=TCGGTGGTGATGGGCGGTCTTCTGGCGGTGATTCTGGCGGT;IPDRatio=1.39
CP008925 Salmonella_enterica_subsp._enterica_serovar_Cerro_87	kinModCall	modified_base	1396163	1396163	26	+	.	coverage=169;context=ACCGCCAGAAGACCGCCCATCACCACCGATGAAATTAACAA;IPDRatio=1.49
CP008925 Salmonella_enterica_subsp._enterica_serovar_Cerro_87	kinModCall	modified_base	1396164	1396164	27	+	.	coverage=164;context=CCGCCAGAAGACCGCCCATCACCACCGATGAAATTAACAAC;IPDRatio=1.42
CP008925 Salmonella_enterica_subsp._enterica_serovar_Cerro_87	kinModCall	modified_base	1396172	1396172	43	-	.	coverage=179;context=ACGCTGTGGTTGTTAATTTCATCGGTGGTGATGGGCGGTCT;IPDRatio=1.63
CP008925 Salmonella_enterica_subsp._enterica_serovar_Cerro_87	kinModCall	modified_base	1396173	1396173	26	-	.	coverage=183;context=TACGCTGTGGTTGTTAATTTCATCGGTGGTGATGGGCGGTC;IPDRatio=1.41
CP008925 Salmonella_enterica_subsp._enterica_serovar_Cerro_87	kinModCall	modified_base	1396176	1396176	34	+	.	coverage=160;context=CGCCCATCACCACCGATGAAATTAACAACCACAGCGTAATC;IPDRatio=1.52
CP008925 Salmonella_enterica_subsp._enterica_serovar_Cerro_87	kinModCall	modified_base	1396177	1396177	22	-	.	coverage=179;context=CGATTACGCTGTGGTTGTTAATTTCATCGGTGGTGATGGGC;IPDRatio=1.40
CP008925 Salmonella_enterica_subsp._enterica_serovar_Cerro_87	kinModCall	modified_base	1396179	1396179	23	+	.	coverage=172;context=CCATCACCACCGATGAAATTAACAACCACAGCGTAATCGCC;IPDRatio=1.38
CP008925 Salmonella_enterica_subsp._enterica_serovar_Cerro_87	kinModCall	modified_base	1396182	1396182	26	+	.	coverage=171;context=TCACCACCGATGAAATTAACAACCACAGCGTAATCGCCACG;IPDRatio=1.43
CP008925 Salmonella_enterica_subsp._enterica_serovar_Cerro_87	kinModCall	m6A	1396210	1396210	45	+	.	coverage=170;context=CGTAATCGCCACGCCGGTAAAACGATAGCCATCCGTCCACA;IPDRatio=1.67;frac=0.253;fracLow=0.098;fracUp=0.373;identificationQv=19
CP008925 Salmonella_enterica_subsp._enterica_serovar_Cerro_87	kinModCall	modified_base	1396237	1396237	56	+	.	coverage=161;context=GCCATCCGTCCACAGCAGGGATTTCCAGTACTCCTGAATGA;IPDRatio=1.94
CP008925 Salmonella_enterica_subsp._enterica_serovar_Cerro_87	kinModCall	modified_base	1396243	1396243	32	+	.	coverage=160;context=CGTCCACAGCAGGGATTTCCAGTACTCCTGAATGATCTCAA;IPDRatio=1.50
CP008925 Salmonella_enterica_subsp._enterica_serovar_Cerro_87	kinModCall	modified_base	1396248	1396248	24	-	.	coverage=170;context=TGTGATTGAGATCATTCAGGAGTACTGGAAATCCCTGCTGT;IPDRatio=1.55
CP008925 Salmonella_enterica_subsp._enterica_serovar_Cerro_87	kinModCall	m6A	1396257	1396257	282	+	.	coverage=162;context=ATTTCCAGTACTCCTGAATGATCTCAATCACAAATCGGCCC;IPDRatio=7.67;frac=1.000;fracLow=0.918;fracUp=1.000;identificationQv=309
CP008925 Salmonella_enterica_subsp._enterica_serovar_Cerro_87	kinModCall	m6A	1396258	1396258	254	-	.	coverage=176;context=AGGGCCGATTTGTGATTGAGATCATTCAGGAGTACTGGAAA;IPDRatio=5.79;frac=0.970;fracLow=0.878;fracUp=1.000;identificationQv=249
CP008925 Salmonella_enterica_subsp._enterica_serovar_Cerro_87	kinModCall	modified_base	1396259	1396259	25	+	.	coverage=162;context=TTCCAGTACTCCTGAATGATCTCAATCACAAATCGGCCCTC;IPDRatio=1.37
CP008925 Salmonella_enterica_subsp._enterica_serovar_Cerro_87	kinModCall	modified_base	1396312	1396312	24	-	.	coverage=167;context=GTTTCCAATGGTGTGCTGCTCTTACTTGAGCGTCGCTATTC;IPDRatio=1.48
CP008925 Salmonella_enterica_subsp._enterica_serovar_Cerro_87	kinModCall	m4C	1396318	1396318	48	+	.	coverage=164;context=CGACGCTCAAGTAAGAGCAGCACACCATTGGAAACGGTGGT;IPDRatio=1.71;frac=0.322;fracLow=0.183;fracUp=0.464;identificationQv=5
CP008925 Salmonella_enterica_subsp._enterica_serovar_Cerro_87	kinModCall	modified_base	1396330	1396330	26	+	.	coverage=167;context=AAGAGCAGCACACCATTGGAAACGGTGGTAAATACCAGGTA;IPDRatio=1.46
CP008925 Salmonella_enterica_subsp._enterica_serovar_Cerro_87	kinModCall	modified_base	1396340	1396340	33	+	.	coverage=170;context=CACCATTGGAAACGGTGGTAAATACCAGGTAGATAAGTCCA;IPDRatio=1.54
CP008925 Salmonella_enterica_subsp._enterica_serovar_Cerro_87	kinModCall	modified_base	1396341	1396341	25	+	.	coverage=163;context=ACCATTGGAAACGGTGGTAAATACCAGGTAGATAAGTCCAC;IPDRatio=1.42
CP008925 Salmonella_enterica_subsp._enterica_serovar_Cerro_87	kinModCall	modified_base	1396343	1396343	25	+	.	coverage=166;context=CATTGGAAACGGTGGTAAATACCAGGTAGATAAGTCCACAG;IPDRatio=1.50
CP008925 Salmonella_enterica_subsp._enterica_serovar_Cerro_87	kinModCall	modified_base	1396344	1396344	47	+	.	coverage=170;context=ATTGGAAACGGTGGTAAATACCAGGTAGATAAGTCCACAGA;IPDRatio=1.83
CP008925 Salmonella_enterica_subsp._enterica_serovar_Cerro_87	kinModCall	m4C	1396348	1396348	48	-	.	coverage=171;context=GTGGTCTGTGGACTTATCTACCTGGTATTTACCACCGTTTC;IPDRatio=1.96;frac=0.375;fracLow=0.231;fracUp=0.582;identificationQv=17
CP008925 Salmonella_enterica_subsp._enterica_serovar_Cerro_87	kinModCall	modified_base	1396354	1396354	21	+	.	coverage=163;context=GTGGTAAATACCAGGTAGATAAGTCCACAGACCACGGCAAA;IPDRatio=1.41
CP008925 Salmonella_enterica_subsp._enterica_serovar_Cerro_87	kinModCall	modified_base	1396364	1396364	23	+	.	coverage=165;context=CCAGGTAGATAAGTCCACAGACCACGGCAAAATAGAAAGGC;IPDRatio=1.37
CP008925 Salmonella_enterica_subsp._enterica_serovar_Cerro_87	kinModCall	modified_base	1396375	1396375	33	+	.	coverage=154;context=AGTCCACAGACCACGGCAAAATAGAAAGGCTCCCAGGTGCT;IPDRatio=1.49
CP008925 Salmonella_enterica_subsp._enterica_serovar_Cerro_87	kinModCall	modified_base	1396384	1396384	26	+	.	coverage=164;context=ACCACGGCAAAATAGAAAGGCTCCCAGGTGCTTTTACCGGC;IPDRatio=1.45
CP008925 Salmonella_enterica_subsp._enterica_serovar_Cerro_87	kinModCall	modified_base	1396429	1396429	21	-	.	coverage=164;context=GTGTCGCTACTGGGCCTGGAAGATGTCGTCAAAGCCACGCA;IPDRatio=1.39
CP008925 Salmonella_enterica_subsp._enterica_serovar_Cerro_87	kinModCall	modified_base	1396433	1396433	22	+	.	coverage=167;context=TGGCTTTGACGACATCTTCCAGGCCCAGTAGCGACACCAGC;IPDRatio=1.37
CP008925 Salmonella_enterica_subsp._enterica_serovar_Cerro_87	kinModCall	modified_base	1396442	1396442	21	+	.	coverage=169;context=CGACATCTTCCAGGCCCAGTAGCGACACCAGCGCCGTCGCT;IPDRatio=1.39
CP008925 Salmonella_enterica_subsp._enterica_serovar_Cerro_87	kinModCall	modified_base	1396445	1396445	27	+	.	coverage=163;context=CATCTTCCAGGCCCAGTAGCGACACCAGCGCCGTCGCTTTG;IPDRatio=1.57
CP008925 Salmonella_enterica_subsp._enterica_serovar_Cerro_87	kinModCall	modified_base	1396473	1396473	21	+	.	coverage=174;context=CGCCGTCGCTTTGAGTATCACCTGCCAGTTATTGCCGATCC;IPDRatio=1.42
CP008925 Salmonella_enterica_subsp._enterica_serovar_Cerro_87	kinModCall	modified_base	1396484	1396484	26	-	.	coverage=169;context=CGCCCTGCCGGGGATCGGCAATAACTGGCAGGTGATACTCA;IPDRatio=1.48
CP008925 Salmonella_enterica_subsp._enterica_serovar_Cerro_87	kinModCall	m6A	1396490	1396490	263	+	.	coverage=175;context=TCACCTGCCAGTTATTGCCGATCCCCGGCAGGGCGTAACGC;IPDRatio=7.38;frac=1.000;fracLow=0.976;fracUp=1.000;identificationQv=245
CP008925 Salmonella_enterica_subsp._enterica_serovar_Cerro_87	kinModCall	modified_base	1396491	1396491	21	+	.	coverage=168;context=CACCTGCCAGTTATTGCCGATCCCCGGCAGGGCGTAACGCA;IPDRatio=1.46
CP008925 Salmonella_enterica_subsp._enterica_serovar_Cerro_87	kinModCall	m6A	1396491	1396491	269	-	.	coverage=170;context=TGCGTTACGCCCTGCCGGGGATCGGCAATAACTGGCAGGTG;IPDRatio=6.64;frac=0.989;fracLow=0.964;fracUp=0.994;identificationQv=262
CP008925 Salmonella_enterica_subsp._enterica_serovar_Cerro_87	kinModCall	modified_base	1396502	1396502	24	-	.	coverage=182;context=CCCGGCGATGATGCGTTACGCCCTGCCGGGGATCGGCAATA;IPDRatio=1.47
CP008925 Salmonella_enterica_subsp._enterica_serovar_Cerro_87	kinModCall	modified_base	1396532	1396532	22	-	.	coverage=175;context=CCACGGGCAAACCTTCCGGCGGATTATGTTCCCGGCGATGA;IPDRatio=1.43
CP008925 Salmonella_enterica_subsp._enterica_serovar_Cerro_87	kinModCall	modified_base	1396538	1396538	33	+	.	coverage=177;context=CCGGGAACATAATCCGCCGGAAGGTTTGCCCGTGGGTAAAA;IPDRatio=1.55
CP008925 Salmonella_enterica_subsp._enterica_serovar_Cerro_87	kinModCall	modified_base	1396555	1396555	25	+	.	coverage=175;context=CGGAAGGTTTGCCCGTGGGTAAAACCAAAGGCCGTCGCCGC;IPDRatio=1.43
CP008925 Salmonella_enterica_subsp._enterica_serovar_Cerro_87	kinModCall	modified_base	1396558	1396558	23	+	.	coverage=164;context=AAGGTTTGCCCGTGGGTAAAACCAAAGGCCGTCGCCGCCTC;IPDRatio=1.40
CP008925 Salmonella_enterica_subsp._enterica_serovar_Cerro_87	kinModCall	modified_base	1396561	1396561	26	+	.	coverage=177;context=GTTTGCCCGTGGGTAAAACCAAAGGCCGTCGCCGCCTCGAT;IPDRatio=1.48
CP008925 Salmonella_enterica_subsp._enterica_serovar_Cerro_87	kinModCall	modified_base	1396566	1396566	22	-	.	coverage=154;context=GCCATATCGAGGCGGCGACGGCCTTTGGTTTTACCCACGGG;IPDRatio=1.46
CP008925 Salmonella_enterica_subsp._enterica_serovar_Cerro_87	kinModCall	modified_base	1396568	1396568	22	-	.	coverage=174;context=AGGCCATATCGAGGCGGCGACGGCCTTTGGTTTTACCCACG;IPDRatio=1.37
CP008925 Salmonella_enterica_subsp._enterica_serovar_Cerro_87	kinModCall	m4C	1396578	1396578	38	+	.	coverage=177;context=ACCAAAGGCCGTCGCCGCCTCGATATGGCCTTTCGGCACCG;IPDRatio=1.65;frac=0.505;fracLow=0.301;fracUp=0.707;identificationQv=5
CP008925 Salmonella_enterica_subsp._enterica_serovar_Cerro_87	kinModCall	modified_base	1396605	1396605	23	+	.	coverage=165;context=GCCTTTCGGCACCGCCATAAACGCGCCGCGAAAGGTTTCGG;IPDRatio=1.47
CP008925 Salmonella_enterica_subsp._enterica_serovar_Cerro_87	kinModCall	m6A	1396617	1396617	49	+	.	coverage=173;context=CGCCATAAACGCGCCGCGAAAGGTTTCGGTAAAATAGGCGC;IPDRatio=1.82;frac=0.285;fracLow=0.174;fracUp=0.399;identificationQv=9
CP008925 Salmonella_enterica_subsp._enterica_serovar_Cerro_87	kinModCall	modified_base	1396630	1396630	25	+	.	coverage=160;context=CCGCGAAAGGTTTCGGTAAAATAGGCGCCGTAGATGAAACC;IPDRatio=1.45
CP008925 Salmonella_enterica_subsp._enterica_serovar_Cerro_87	kinModCall	modified_base	1396660	1396660	35	+	.	coverage=160;context=TAGATGAAACCAAGGGTGATAATACCGGCCACCATCGGATC;IPDRatio=1.58
CP008925 Salmonella_enterica_subsp._enterica_serovar_Cerro_87	kinModCall	modified_base	1396663	1396663	28	+	.	coverage=158;context=ATGAAACCAAGGGTGATAATACCGGCCACCATCGGATCAAT;IPDRatio=1.50
CP008925 Salmonella_enterica_subsp._enterica_serovar_Cerro_87	kinModCall	m6A	1396678	1396678	250	+	.	coverage=163;context=ATAATACCGGCCACCATCGGATCAATATCTATCTGGTCGAT;IPDRatio=6.35;frac=1.000;fracLow=0.994;fracUp=1.000;identificationQv=221
CP008925 Salmonella_enterica_subsp._enterica_serovar_Cerro_87	kinModCall	m6A	1396679	1396679	251	-	.	coverage=162;context=TATCGACCAGATAGATATTGATCCGATGGTGGCCGGTATTA;IPDRatio=6.90;frac=1.000;fracLow=0.922;fracUp=1.000;identificationQv=231
CP008925 Salmonella_enterica_subsp._enterica_serovar_Cerro_87	kinModCall	m6A	1396682	1396682	59	+	.	coverage=155;context=TACCGGCCACCATCGGATCAATATCTATCTGGTCGATACCC;IPDRatio=1.95;frac=0.487;fracLow=0.344;fracUp=0.636;identificationQv=22
CP008925 Salmonella_enterica_subsp._enterica_serovar_Cerro_87	kinModCall	m4C	1396686	1396686	51	+	.	coverage=162;context=GGCCACCATCGGATCAATATCTATCTGGTCGATACCCAGCG;IPDRatio=1.85;frac=0.590;fracLow=0.315;fracUp=0.782;identificationQv=24
CP008925 Salmonella_enterica_subsp._enterica_serovar_Cerro_87	kinModCall	modified_base	1396697	1396697	43	+	.	coverage=161;context=GATCAATATCTATCTGGTCGATACCCAGCGAATCGGTCACC;IPDRatio=1.67
CP008925 Salmonella_enterica_subsp._enterica_serovar_Cerro_87	kinModCall	m6A	1396768	1396768	264	+	.	coverage=168;context=ATCAGCAGCATTAAGACCAGATCCGGCACCCCGCGAATCAG;IPDRatio=7.35;frac=1.000;fracLow=0.968;fracUp=1.000;identificationQv=218
CP008925 Salmonella_enterica_subsp._enterica_serovar_Cerro_87	kinModCall	m6A	1396769	1396769	254	-	.	coverage=166;context=CCTGATTCGCGGGGTGCCGGATCTGGTCTTAATGCTGCTGA;IPDRatio=6.94;frac=1.000;fracLow=0.941;fracUp=1.000;identificationQv=284
CP008925 Salmonella_enterica_subsp._enterica_serovar_Cerro_87	kinModCall	modified_base	1396777	1396777	32	-	.	coverage=153;context=TACACCACCCTGATTCGCGGGGTGCCGGATCTGGTCTTAAT;IPDRatio=2.09
CP008925 Salmonella_enterica_subsp._enterica_serovar_Cerro_87	kinModCall	m4C	1396780	1396780	59	-	.	coverage=164;context=GGGTACACCACCCTGATTCGCGGGGTGCCGGATCTGGTCTT;IPDRatio=2.04;frac=0.643;fracLow=0.503;fracUp=0.822;identificationQv=30
CP008925 Salmonella_enterica_subsp._enterica_serovar_Cerro_87	kinModCall	m6A	1396783	1396783	21	+	.	coverage=174;context=ACCAGATCCGGCACCCCGCGAATCAGGGTGGTGTACCCTTC;IPDRatio=1.41;frac=0.206;fracLow=0.102;fracUp=0.320;identificationQv=5
CP008925 Salmonella_enterica_subsp._enterica_serovar_Cerro_87	kinModCall	modified_base	1396786	1396786	29	+	.	coverage=173;context=AGATCCGGCACCCCGCGAATCAGGGTGGTGTACCCTTCAAA;IPDRatio=1.48
CP008925 Salmonella_enterica_subsp._enterica_serovar_Cerro_87	kinModCall	modified_base	1396810	1396810	33	+	.	coverage=178;context=GTGGTGTACCCTTCAAAAATAAGCCCCGTTACCCGGTTTTG;IPDRatio=1.48
CP008925 Salmonella_enterica_subsp._enterica_serovar_Cerro_87	kinModCall	modified_base	1396817	1396817	26	+	.	coverage=156;context=ACCCTTCAAAAATAAGCCCCGTTACCCGGTTTTGCGAAAGC;IPDRatio=1.57
CP008925 Salmonella_enterica_subsp._enterica_serovar_Cerro_87	kinModCall	m4C	1396849	1396849	50	-	.	coverage=175;context=GTGCTTATCGGTCTCGTCGGCGCGGGGGCGAAGCTTTCGCA;IPDRatio=1.83;frac=0.538;fracLow=0.333;fracUp=0.709;identificationQv=10
CP008925 Salmonella_enterica_subsp._enterica_serovar_Cerro_87	kinModCall	modified_base	1396856	1396856	21	+	.	coverage=171;context=GCTTCGCCCCCGCGCCGACGAGACCGATAAGCACGGCCAGC;IPDRatio=1.33
CP008925 Salmonella_enterica_subsp._enterica_serovar_Cerro_87	kinModCall	modified_base	1396885	1396885	24	-	.	coverage=154;context=ACGCTGGAACTGGCGCTCAGTTCCGTGGTGCTGGCCGTGCT;IPDRatio=1.56
CP008925 Salmonella_enterica_subsp._enterica_serovar_Cerro_87	kinModCall	modified_base	1396895	1396895	21	+	.	coverage=156;context=GCACCACGGAACTGAGCGCCAGTTCCAGCGTGACGATCGCG;IPDRatio=1.49
CP008925 Salmonella_enterica_subsp._enterica_serovar_Cerro_87	kinModCall	modified_base	1396897	1396897	87	+	.	coverage=153;context=ACCACGGAACTGAGCGCCAGTTCCAGCGTGACGATCGCGCC;IPDRatio=2.43
CP008925 Salmonella_enterica_subsp._enterica_serovar_Cerro_87	kinModCall	m6A	1396897	1396897	60	-	.	coverage=154;context=GGCGCGATCGTCACGCTGGAACTGGCGCTCAGTTCCGTGGT;IPDRatio=2.20;frac=0.405;fracLow=0.316;fracUp=0.510;identificationQv=12
CP008925 Salmonella_enterica_subsp._enterica_serovar_Cerro_87	kinModCall	modified_base	1396898	1396898	23	+	.	coverage=149;context=CCACGGAACTGAGCGCCAGTTCCAGCGTGACGATCGCGCCC;IPDRatio=1.58
CP008925 Salmonella_enterica_subsp._enterica_serovar_Cerro_87	kinModCall	m6A	1396898	1396898	184	-	.	coverage=155;context=GGGCGCGATCGTCACGCTGGAACTGGCGCTCAGTTCCGTGG;IPDRatio=7.38;frac=0.980;fracLow=0.886;fracUp=0.998;identificationQv=139
CP008925 Salmonella_enterica_subsp._enterica_serovar_Cerro_87	kinModCall	modified_base	1396899	1396899	30	-	.	coverage=141;context=AGGGCGCGATCGTCACGCTGGAACTGGCGCTCAGTTCCGTG;IPDRatio=1.97
CP008925 Salmonella_enterica_subsp._enterica_serovar_Cerro_87	kinModCall	modified_base	1396901	1396901	22	+	.	coverage=154;context=CGGAACTGAGCGCCAGTTCCAGCGTGACGATCGCGCCCTGT;IPDRatio=1.59
CP008925 Salmonella_enterica_subsp._enterica_serovar_Cerro_87	kinModCall	modified_base	1396902	1396902	31	+	.	coverage=154;context=GGAACTGAGCGCCAGTTCCAGCGTGACGATCGCGCCCTGTA;IPDRatio=1.74
CP008925 Salmonella_enterica_subsp._enterica_serovar_Cerro_87	kinModCall	m6A	1396910	1396910	232	+	.	coverage=160;context=GCGCCAGTTCCAGCGTGACGATCGCGCCCTGTAAAATTACG;IPDRatio=6.68;frac=0.943;fracLow=0.843;fracUp=1.000;identificationQv=219
CP008925 Salmonella_enterica_subsp._enterica_serovar_Cerro_87	kinModCall	m6A	1396911	1396911	223	-	.	coverage=152;context=GCGTAATTTTACAGGGCGCGATCGTCACGCTGGAACTGGCG;IPDRatio=8.33;frac=1.000;fracLow=0.969;fracUp=1.000;identificationQv=209
CP008925 Salmonella_enterica_subsp._enterica_serovar_Cerro_87	kinModCall	modified_base	1396925	1396925	25	+	.	coverage=149;context=TGACGATCGCGCCCTGTAAAATTACGCCTGAAAACCCGTAC;IPDRatio=1.45
CP008925 Salmonella_enterica_subsp._enterica_serovar_Cerro_87	kinModCall	modified_base	1396935	1396935	62	+	.	coverage=158;context=GCCCTGTAAAATTACGCCTGAAAACCCGTACAACATGCAGC;IPDRatio=1.94
CP008925 Salmonella_enterica_subsp._enterica_serovar_Cerro_87	kinModCall	modified_base	1396956	1396956	38	+	.	coverage=155;context=AAACCCGTACAACATGCAGCCTGTCCTGTTGTGTGTGGTGA;IPDRatio=1.71
CP008925 Salmonella_enterica_subsp._enterica_serovar_Cerro_87	kinModCall	modified_base	1396966	1396966	27	+	.	coverage=157;context=AACATGCAGCCTGTCCTGTTGTGTGTGGTGAAGTAAGAAGC;IPDRatio=1.52
CP008925 Salmonella_enterica_subsp._enterica_serovar_Cerro_87	kinModCall	modified_base	1397007	1397007	25	+	.	coverage=158;context=CTCTTTTGCATTTTTGCCTCACATCACGCCGGATGGCGGCT;IPDRatio=1.47
CP008925 Salmonella_enterica_subsp._enterica_serovar_Cerro_87	kinModCall	modified_base	1397011	1397011	28	-	.	coverage=145;context=GCACAGCCGCCATCCGGCGTGATGTGAGGCAAAAATGCAAA;IPDRatio=1.57
CP008925 Salmonella_enterica_subsp._enterica_serovar_Cerro_87	kinModCall	modified_base	1397015	1397015	33	-	.	coverage=135;context=CAAGGCACAGCCGCCATCCGGCGTGATGTGAGGCAAAAATG;IPDRatio=2.04
CP008925 Salmonella_enterica_subsp._enterica_serovar_Cerro_87	kinModCall	modified_base	1397016	1397016	24	-	.	coverage=161;context=GCAAGGCACAGCCGCCATCCGGCGTGATGTGAGGCAAAAAT;IPDRatio=1.69
CP008925 Salmonella_enterica_subsp._enterica_serovar_Cerro_87	kinModCall	m4C	1397032	1397032	29	+	.	coverage=159;context=ACGCCGGATGGCGGCTGTGCCTTGCCCGGCCTACGATGCTC;IPDRatio=1.52;frac=0.501;fracLow=0.330;fracUp=0.654;identificationQv=39
CP008925 Salmonella_enterica_subsp._enterica_serovar_Cerro_87	kinModCall	m4C	1397038	1397038	35	+	.	coverage=154;context=GATGGCGGCTGTGCCTTGCCCGGCCTACGATGCTCCCCGTA;IPDRatio=1.68;frac=0.380;fracLow=0.218;fracUp=0.541;identificationQv=17
CP008925 Salmonella_enterica_subsp._enterica_serovar_Cerro_87	kinModCall	modified_base	1397043	1397043	34	-	.	coverage=164;context=AGGCCTACGGGGAGCATCGTAGGCCGGGCAAGGCACAGCCG;IPDRatio=1.65
CP008925 Salmonella_enterica_subsp._enterica_serovar_Cerro_87	kinModCall	modified_base	1397097	1397097	22	-	.	coverage=161;context=ATAAAGCCCAAAGAATATTGACTGTCTGCATTGCCTGAGGG;IPDRatio=1.47
CP008925 Salmonella_enterica_subsp._enterica_serovar_Cerro_87	kinModCall	modified_base	1397101	1397101	23	+	.	coverage=163;context=CAGGCAATGCAGACAGTCAATATTCTTTGGGCTTTATCTGC;IPDRatio=1.44
CP008925 Salmonella_enterica_subsp._enterica_serovar_Cerro_87	kinModCall	modified_base	1397102	1397102	22	+	.	coverage=163;context=AGGCAATGCAGACAGTCAATATTCTTTGGGCTTTATCTGCA;IPDRatio=1.41
CP008925 Salmonella_enterica_subsp._enterica_serovar_Cerro_87	kinModCall	m6A	1397122	1397122	47	+	.	coverage=166;context=ATTCTTTGGGCTTTATCTGCACCGACGGTGATTAACCGCCA;IPDRatio=1.75;frac=0.264;fracLow=0.154;fracUp=0.372;identificationQv=7
CP008925 Salmonella_enterica_subsp._enterica_serovar_Cerro_87	kinModCall	modified_base	1397125	1397125	22	-	.	coverage=163;context=TTATGGCGGTTAATCACCGTCGGTGCAGATAAAGCCCAAAG;IPDRatio=1.45
CP008925 Salmonella_enterica_subsp._enterica_serovar_Cerro_87	kinModCall	modified_base	1397132	1397132	38	+	.	coverage=165;context=CTTTATCTGCACCGACGGTGATTAACCGCCATAAACATCAA;IPDRatio=1.63
CP008925 Salmonella_enterica_subsp._enterica_serovar_Cerro_87	kinModCall	modified_base	1397133	1397133	26	+	.	coverage=160;context=TTTATCTGCACCGACGGTGATTAACCGCCATAAACATCAAA;IPDRatio=1.43
CP008925 Salmonella_enterica_subsp._enterica_serovar_Cerro_87	kinModCall	modified_base	1397135	1397135	28	+	.	coverage=161;context=TATCTGCACCGACGGTGATTAACCGCCATAAACATCAAAAT;IPDRatio=1.46
CP008925 Salmonella_enterica_subsp._enterica_serovar_Cerro_87	kinModCall	modified_base	1397144	1397144	36	-	.	coverage=139;context=AGTACTTTGATTTTGATGTTTATGGCGGTTAATCACCGTCG;IPDRatio=1.74
CP008925 Salmonella_enterica_subsp._enterica_serovar_Cerro_87	kinModCall	modified_base	1397146	1397146	23	+	.	coverage=158;context=ACGGTGATTAACCGCCATAAACATCAAAATCAAAGTACTTT;IPDRatio=1.42
CP008925 Salmonella_enterica_subsp._enterica_serovar_Cerro_87	kinModCall	modified_base	1397149	1397149	25	-	.	coverage=157;context=GAAAAAGTACTTTGATTTTGATGTTTATGGCGGTTAATCAC;IPDRatio=1.47
CP008925 Salmonella_enterica_subsp._enterica_serovar_Cerro_87	kinModCall	modified_base	1397184	1397184	26	+	.	coverage=157;context=TTTTTCGCCAGCTTTTCGTAAGTACCGTCAGCACGCATTTC;IPDRatio=1.64
CP008925 Salmonella_enterica_subsp._enterica_serovar_Cerro_87	kinModCall	modified_base	1397188	1397188	25	-	.	coverage=142;context=TGCTGAAATGCGTGCTGACGGTACTTACGAAAAGCTGGCGA;IPDRatio=1.52
CP008925 Salmonella_enterica_subsp._enterica_serovar_Cerro_87	kinModCall	m4C	1397259	1397259	51	+	.	coverage=142;context=TTATCCTCTTTGCGCAGCCCCATACCGGTTCCTACGCCGAA;IPDRatio=2.01;frac=0.624;fracLow=0.435;fracUp=0.843;identificationQv=11
CP008925 Salmonella_enterica_subsp._enterica_serovar_Cerro_87	kinModCall	modified_base	1397262	1397262	30	-	.	coverage=159;context=TTATTCGGCGTAGGAACCGGTATGGGGCTGCGCAAAGAGGA;IPDRatio=1.51
CP008925 Salmonella_enterica_subsp._enterica_serovar_Cerro_87	kinModCall	modified_base	1397271	1397271	27	-	.	coverage=164;context=GATGAGAAGTTATTCGGCGTAGGAACCGGTATGGGGCTGCG;IPDRatio=1.57
CP008925 Salmonella_enterica_subsp._enterica_serovar_Cerro_87	kinModCall	modified_base	1397279	1397279	23	+	.	coverage=169;context=CATACCGGTTCCTACGCCGAATAACTTCTCATCTTTCACCG;IPDRatio=1.41
CP008925 Salmonella_enterica_subsp._enterica_serovar_Cerro_87	kinModCall	modified_base	1397283	1397283	25	-	.	coverage=163;context=CCGGCGGTGAAAGATGAGAAGTTATTCGGCGTAGGAACCGG;IPDRatio=1.46
CP008925 Salmonella_enterica_subsp._enterica_serovar_Cerro_87	kinModCall	modified_base	1397284	1397284	25	-	.	coverage=167;context=CCCGGCGGTGAAAGATGAGAAGTTATTCGGCGTAGGAACCG;IPDRatio=1.42
CP008925 Salmonella_enterica_subsp._enterica_serovar_Cerro_87	kinModCall	modified_base	1397312	1397312	47	+	.	coverage=165;context=TTTCACCGCCGGGCCGCCGAATTTATAGTCTTTTCCGACGG;IPDRatio=1.74
CP008925 Salmonella_enterica_subsp._enterica_serovar_Cerro_87	kinModCall	modified_base	1397317	1397317	26	+	.	coverage=174;context=CCGCCGGGCCGCCGAATTTATAGTCTTTTCCGACGGGCTGT;IPDRatio=1.43
CP008925 Salmonella_enterica_subsp._enterica_serovar_Cerro_87	kinModCall	modified_base	1397321	1397321	34	-	.	coverage=169;context=TTAAACAGCCCGTCGGAAAAGACTATAAATTCGGCGGCCCG;IPDRatio=1.65
CP008925 Salmonella_enterica_subsp._enterica_serovar_Cerro_87	kinModCall	modified_base	1397325	1397325	24	-	.	coverage=173;context=TTCCTTAAACAGCCCGTCGGAAAAGACTATAAATTCGGCGG;IPDRatio=1.43
CP008925 Salmonella_enterica_subsp._enterica_serovar_Cerro_87	kinModCall	modified_base	1397360	1397360	32	+	.	coverage=166;context=AAGGAAACCTTCGCTGGCCGCGACCTCGTCCTGGAACGCCG;IPDRatio=1.56
CP008925 Salmonella_enterica_subsp._enterica_serovar_Cerro_87	kinModCall	modified_base	1397364	1397364	41	-	.	coverage=159;context=GATGCGGCGTTCCAGGACGAGGTCGCGGCCAGCGAAGGTTT;IPDRatio=2.58
CP008925 Salmonella_enterica_subsp._enterica_serovar_Cerro_87	kinModCall	modified_base	1397370	1397370	57	+	.	coverage=162;context=TCGCTGGCCGCGACCTCGTCCTGGAACGCCGCATCAATACG;IPDRatio=1.89
CP008925 Salmonella_enterica_subsp._enterica_serovar_Cerro_87	kinModCall	modified_base	1397374	1397374	41	+	.	coverage=172;context=TGGCCGCGACCTCGTCCTGGAACGCCGCATCAATACGGCCA;IPDRatio=1.73
CP008925 Salmonella_enterica_subsp._enterica_serovar_Cerro_87	kinModCall	modified_base	1397375	1397375	49	-	.	coverage=169;context=CTGGCCGTATTGATGCGGCGTTCCAGGACGAGGTCGCGGCC;IPDRatio=1.81
CP008925 Salmonella_enterica_subsp._enterica_serovar_Cerro_87	kinModCall	m6A	1397408	1397408	60	+	.	coverage=172;context=ACGGCCAGCCGTCAGGTCGGAATAAATGTTGTCCTGCCCCT;IPDRatio=1.92;frac=0.550;fracLow=0.381;fracUp=0.716;identificationQv=30
CP008925 Salmonella_enterica_subsp._enterica_serovar_Cerro_87	kinModCall	modified_base	1397411	1397411	22	+	.	coverage=176;context=GCCAGCCGTCAGGTCGGAATAAATGTTGTCCTGCCCCTGGT;IPDRatio=1.40
CP008925 Salmonella_enterica_subsp._enterica_serovar_Cerro_87	kinModCall	modified_base	1397420	1397420	23	+	.	coverage=176;context=CAGGTCGGAATAAATGTTGTCCTGCCCCTGGTAAGAGACGA;IPDRatio=1.40
CP008925 Salmonella_enterica_subsp._enterica_serovar_Cerro_87	kinModCall	modified_base	1397426	1397426	31	+	.	coverage=169;context=GGAATAAATGTTGTCCTGCCCCTGGTAAGAGACGATCTCAA;IPDRatio=1.55
CP008925 Salmonella_enterica_subsp._enterica_serovar_Cerro_87	kinModCall	modified_base	1397428	1397428	27	-	.	coverage=165;context=GATTGAGATCGTCTCTTACCAGGGGCAGGACAACATTTATT;IPDRatio=1.54
CP008925 Salmonella_enterica_subsp._enterica_serovar_Cerro_87	kinModCall	modified_base	1397432	1397432	23	+	.	coverage=176;context=AATGTTGTCCTGCCCCTGGTAAGAGACGATCTCAATCCCTT;IPDRatio=1.41
CP008925 Salmonella_enterica_subsp._enterica_serovar_Cerro_87	kinModCall	m6A	1397440	1397440	266	+	.	coverage=175;context=CCTGCCCCTGGTAAGAGACGATCTCAATCCCTTTCGGCGCC;IPDRatio=8.35;frac=1.000;fracLow=0.999;fracUp=1.000;identificationQv=259
CP008925 Salmonella_enterica_subsp._enterica_serovar_Cerro_87	kinModCall	m6A	1397441	1397441	247	-	.	coverage=173;context=GGGCGCCGAAAGGGATTGAGATCGTCTCTTACCAGGGGCAG;IPDRatio=8.67;frac=1.000;fracLow=0.946;fracUp=1.000;identificationQv=187
CP008925 Salmonella_enterica_subsp._enterica_serovar_Cerro_87	kinModCall	modified_base	1397462	1397462	28	+	.	coverage=174;context=CTCAATCCCTTTCGGCGCCCAGTGCTCATTGCCGAAGGTCT;IPDRatio=1.50
CP008925 Salmonella_enterica_subsp._enterica_serovar_Cerro_87	kinModCall	modified_base	1397477	1397477	27	+	.	coverage=170;context=CGCCCAGTGCTCATTGCCGAAGGTCTCCTGCGTCGTCCCCT;IPDRatio=1.54
CP008925 Salmonella_enterica_subsp._enterica_serovar_Cerro_87	kinModCall	modified_base	1397484	1397484	45	-	.	coverage=179;context=GTGCTACAGGGGACGACGCAGGAGACCTTCGGCAATGAGCA;IPDRatio=1.75
CP008925 Salmonella_enterica_subsp._enterica_serovar_Cerro_87	kinModCall	modified_base	1397505	1397505	21	-	.	coverage=176;context=CTGAAAGGCAAGCGCGTCGGCGTGCTACAGGGGACGACGCA;IPDRatio=1.40
CP008925 Salmonella_enterica_subsp._enterica_serovar_Cerro_87	kinModCall	modified_base	1397534	1397534	38	+	.	coverage=179;context=CTTGCCTTTCAGCGACGCGACGGTCGGCTGAATATCAGAGT;IPDRatio=1.68
CP008925 Salmonella_enterica_subsp._enterica_serovar_Cerro_87	kinModCall	modified_base	1397535	1397535	21	+	.	coverage=171;context=TTGCCTTTCAGCGACGCGACGGTCGGCTGAATATCAGAGTT;IPDRatio=1.50
CP008925 Salmonella_enterica_subsp._enterica_serovar_Cerro_87	kinModCall	modified_base	1397544	1397544	37	+	.	coverage=174;context=AGCGACGCGACGGTCGGCTGAATATCAGAGTTCTTCGCCAC;IPDRatio=1.63
CP008925 Salmonella_enterica_subsp._enterica_serovar_Cerro_87	kinModCall	modified_base	1397550	1397550	24	-	.	coverage=178;context=CTGGTGGTGGCGAAGAACTCTGATATTCAGCCGACCGTCGC;IPDRatio=1.42
CP008925 Salmonella_enterica_subsp._enterica_serovar_Cerro_87	kinModCall	m6A	1397552	1397552	235	+	.	coverage=170;context=GACGGTCGGCTGAATATCAGAGTTCTTCGCCACCACCAGAC;IPDRatio=7.74;frac=0.968;fracLow=0.876;fracUp=1.000;identificationQv=208
CP008925 Salmonella_enterica_subsp._enterica_serovar_Cerro_87	kinModCall	modified_base	1397563	1397563	22	+	.	coverage=172;context=GAATATCAGAGTTCTTCGCCACCACCAGACGGGAATCAGCG;IPDRatio=1.41
CP008925 Salmonella_enterica_subsp._enterica_serovar_Cerro_87	kinModCall	modified_base	1397574	1397574	30	-	.	coverage=170;context=AAGCTTTACGCCGCTGATTCCCGTCTGGTGGTGGCGAAGAA;IPDRatio=1.68
CP008925 Salmonella_enterica_subsp._enterica_serovar_Cerro_87	kinModCall	m6A	1397588	1397588	22	+	.	coverage=175;context=CAGACGGGAATCAGCGGCGTAAAGCTTGTCGGTAAACGCGA;IPDRatio=1.37;frac=0.095;fracLow=0.000;fracUp=0.171;identificationQv=4
CP008925 Salmonella_enterica_subsp._enterica_serovar_Cerro_87	kinModCall	modified_base	1397593	1397593	23	-	.	coverage=169;context=GGAAATCGCGTTTACCGACAAGCTTTACGCCGCTGATTCCC;IPDRatio=1.45
CP008925 Salmonella_enterica_subsp._enterica_serovar_Cerro_87	kinModCall	modified_base	1397606	1397606	38	+	.	coverage=174;context=GTAAAGCTTGTCGGTAAACGCGATTTCCTGCTGGCGCTTTT;IPDRatio=1.64
CP008925 Salmonella_enterica_subsp._enterica_serovar_Cerro_87	kinModCall	modified_base	1397608	1397608	21	+	.	coverage=172;context=AAAGCTTGTCGGTAAACGCGATTTCCTGCTGGCGCTTTTCA;IPDRatio=1.36
CP008925 Salmonella_enterica_subsp._enterica_serovar_Cerro_87	kinModCall	modified_base	1397615	1397615	27	-	.	coverage=176;context=CCATCACTGAAAAGCGCCAGCAGGAAATCGCGTTTACCGAC;IPDRatio=1.48
CP008925 Salmonella_enterica_subsp._enterica_serovar_Cerro_87	kinModCall	modified_base	1397616	1397616	23	-	.	coverage=170;context=TCCATCACTGAAAAGCGCCAGCAGGAAATCGCGTTTACCGA;IPDRatio=1.40
CP008925 Salmonella_enterica_subsp._enterica_serovar_Cerro_87	kinModCall	modified_base	1397623	1397623	25	-	.	coverage=159;context=CTCGCTGTCCATCACTGAAAAGCGCCAGCAGGAAATCGCGT;IPDRatio=1.44
CP008925 Salmonella_enterica_subsp._enterica_serovar_Cerro_87	kinModCall	m4C	1397627	1397627	24	+	.	coverage=178;context=GATTTCCTGCTGGCGCTTTTCAGTGATGGACAGCGAGGACA;IPDRatio=1.47;frac=0.632;fracLow=0.366;fracUp=0.825;identificationQv=20
CP008925 Salmonella_enterica_subsp._enterica_serovar_Cerro_87	kinModCall	modified_base	1397642	1397642	37	+	.	coverage=168;context=CTTTTCAGTGATGGACAGCGAGGACATGATGGCATCAATTT;IPDRatio=1.73
CP008925 Salmonella_enterica_subsp._enterica_serovar_Cerro_87	kinModCall	m6A	1397656	1397656	95	-	.	coverage=168;context=TTTAAAAGCGAAGAAAATTGATGCCATCATGTCCTCGCTGT;IPDRatio=2.37;frac=0.522;fracLow=0.330;fracUp=0.628;identificationQv=35
CP008925 Salmonella_enterica_subsp._enterica_serovar_Cerro_87	kinModCall	modified_base	1397684	1397684	27	-	.	coverage=165;context=AAAACCCGCTGGATGCGCTGATTCCGTCTTTAAAAGCGAAG;IPDRatio=1.40
CP008925 Salmonella_enterica_subsp._enterica_serovar_Cerro_87	kinModCall	m6A	1397754	1397754	215	+	.	coverage=165;context=TTGCACAGCTCTTTGGCCAGATCGATATCAAAGCCGACCAA;IPDRatio=5.42;frac=0.981;fracLow=0.873;fracUp=1.000;identificationQv=185
CP008925 Salmonella_enterica_subsp._enterica_serovar_Cerro_87	kinModCall	m6A	1397755	1397755	238	-	.	coverage=159;context=ATTGGTCGGCTTTGATATCGATCTGGCCAAAGAGCTGTGCA;IPDRatio=7.01;frac=1.000;fracLow=0.954;fracUp=1.000;identificationQv=180
CP008925 Salmonella_enterica_subsp._enterica_serovar_Cerro_87	kinModCall	modified_base	1397769	1397769	22	-	.	coverage=157;context=AATGCACAAGGTGAATTGGTCGGCTTTGATATCGATCTGGC;IPDRatio=1.46
CP008925 Salmonella_enterica_subsp._enterica_serovar_Cerro_87	kinModCall	modified_base	1397773	1397773	36	+	.	coverage=171;context=GATCGATATCAAAGCCGACCAATTCACCTTGTGCATTTTTG;IPDRatio=1.52
CP008925 Salmonella_enterica_subsp._enterica_serovar_Cerro_87	kinModCall	modified_base	1397788	1397788	21	-	.	coverage=147;context=CGCACCGTTTGAATCCAAAAATGCACAAGGTGAATTGGTCG;IPDRatio=1.39
CP008925 Salmonella_enterica_subsp._enterica_serovar_Cerro_87	kinModCall	modified_base	1397808	1397808	24	+	.	coverage=154;context=TTTTTGGATTCAAACGGTGCGTATGTAGGATCGGTACCGAT;IPDRatio=1.50
CP008925 Salmonella_enterica_subsp._enterica_serovar_Cerro_87	kinModCall	m4C	1397815	1397815	28	-	.	coverage=150;context=GATTCGTATCGGTACCGATCCTACATACGCACCGTTTGAAT;IPDRatio=1.52;frac=0.424;fracLow=0.289;fracUp=0.557;identificationQv=10
CP008925 Salmonella_enterica_subsp._enterica_serovar_Cerro_87	kinModCall	m6A	1397817	1397817	241	+	.	coverage=163;context=TCAAACGGTGCGTATGTAGGATCGGTACCGATACGAATCTT;IPDRatio=6.71;frac=1.000;fracLow=0.940;fracUp=1.000;identificationQv=271
CP008925 Salmonella_enterica_subsp._enterica_serovar_Cerro_87	kinModCall	m6A	1397818	1397818	256	-	.	coverage=145;context=AAAGATTCGTATCGGTACCGATCCTACATACGCACCGTTTG;IPDRatio=5.91;frac=1.000;fracLow=0.997;fracUp=1.000;identificationQv=229
CP008925 Salmonella_enterica_subsp._enterica_serovar_Cerro_87	kinModCall	modified_base	1397819	1397819	38	-	.	coverage=131;context=AAAAGATTCGTATCGGTACCGATCCTACATACGCACCGTTT;IPDRatio=1.97
CP008925 Salmonella_enterica_subsp._enterica_serovar_Cerro_87	kinModCall	modified_base	1397823	1397823	37	+	.	coverage=168;context=GGTGCGTATGTAGGATCGGTACCGATACGAATCTTTTGTGG;IPDRatio=1.62
CP008925 Salmonella_enterica_subsp._enterica_serovar_Cerro_87	kinModCall	modified_base	1397876	1397876	26	-	.	coverage=146;context=CCCTTTCTCTGGTGCTGGCATTTTCCAGCGCTACCGCAGCA;IPDRatio=1.43
CP008925 Salmonella_enterica_subsp._enterica_serovar_Cerro_87	kinModCall	m6A	1397889	1397889	222	+	.	coverage=153;context=CTGGAAAATGCCAGCACCAGAGAAAGGGATAACGCCAGTTT;IPDRatio=7.49;frac=1.000;fracLow=0.931;fracUp=1.000;identificationQv=199
CP008925 Salmonella_enterica_subsp._enterica_serovar_Cerro_87	kinModCall	modified_base	1397893	1397893	23	+	.	coverage=151;context=AAAATGCCAGCACCAGAGAAAGGGATAACGCCAGTTTTTTC;IPDRatio=1.60
CP008925 Salmonella_enterica_subsp._enterica_serovar_Cerro_87	kinModCall	modified_base	1397914	1397914	39	+	.	coverage=152;context=GGGATAACGCCAGTTTTTTCATAACTATCCTCAACAGACTG;IPDRatio=1.70
CP008925 Salmonella_enterica_subsp._enterica_serovar_Cerro_87	kinModCall	modified_base	1397918	1397918	39	+	.	coverage=150;context=TAACGCCAGTTTTTTCATAACTATCCTCAACAGACTGTCTT;IPDRatio=1.73
CP008925 Salmonella_enterica_subsp._enterica_serovar_Cerro_87	kinModCall	m6A	1397947	1397947	222	+	.	coverage=151;context=ACAGACTGTCTTTCCAGGAGATCTTTACAGATCCGATGCGA;IPDRatio=8.17;frac=0.983;fracLow=0.914;fracUp=1.000;identificationQv=244
CP008925 Salmonella_enterica_subsp._enterica_serovar_Cerro_87	kinModCall	m6A	1397948	1397948	165	-	.	coverage=142;context=GTCGCATCGGATCTGTAAAGATCTCCTGGAAAGACAGTCTG;IPDRatio=4.34;frac=0.818;fracLow=0.674;fracUp=0.947;identificationQv=122
CP008925 Salmonella_enterica_subsp._enterica_serovar_Cerro_87	kinModCall	m4C	1397949	1397949	62	+	.	coverage=153;context=AGACTGTCTTTCCAGGAGATCTTTACAGATCCGATGCGACT;IPDRatio=2.12;frac=0.566;fracLow=0.415;fracUp=0.751;identificationQv=47
CP008925 Salmonella_enterica_subsp._enterica_serovar_Cerro_87	kinModCall	m6A	1397957	1397957	255	+	.	coverage=160;context=TTTCCAGGAGATCTTTACAGATCCGATGCGACTATCGTGCC;IPDRatio=7.26;frac=1.000;fracLow=1.000;fracUp=1.000;identificationQv=225
CP008925 Salmonella_enterica_subsp._enterica_serovar_Cerro_87	kinModCall	m6A	1397958	1397958	221	-	.	coverage=144;context=TGGCACGATAGTCGCATCGGATCTGTAAAGATCTCCTGGAA;IPDRatio=6.39;frac=0.986;fracLow=0.908;fracUp=1.000;identificationQv=249
CP008925 Salmonella_enterica_subsp._enterica_serovar_Cerro_87	kinModCall	modified_base	1397975	1397975	30	-	.	coverage=144;context=CTTGTCGGCCTGATTAATGGCACGATAGTCGCATCGGATCT;IPDRatio=1.55
CP008925 Salmonella_enterica_subsp._enterica_serovar_Cerro_87	kinModCall	modified_base	1397983	1397983	25	-	.	coverage=145;context=TGCTTTGCCTTGTCGGCCTGATTAATGGCACGATAGTCGCA;IPDRatio=1.45
CP008925 Salmonella_enterica_subsp._enterica_serovar_Cerro_87	kinModCall	modified_base	1397992	1397992	32	+	.	coverage=154;context=CGTGCCATTAATCAGGCCGACAAGGCAAAGCATTCTACCTT;IPDRatio=1.57
CP008925 Salmonella_enterica_subsp._enterica_serovar_Cerro_87	kinModCall	modified_base	1398002	1398002	39	+	.	coverage=149;context=ATCAGGCCGACAAGGCAAAGCATTCTACCTTGTCAGCCGGT;IPDRatio=1.80
CP008925 Salmonella_enterica_subsp._enterica_serovar_Cerro_87	kinModCall	m4C	1398006	1398006	46	+	.	coverage=151;context=GGCCGACAAGGCAAAGCATTCTACCTTGTCAGCCGGTTTAT;IPDRatio=1.87;frac=0.431;fracLow=0.262;fracUp=0.614;identificationQv=7
CP008925 Salmonella_enterica_subsp._enterica_serovar_Cerro_87	kinModCall	modified_base	1398010	1398010	25	-	.	coverage=139;context=CAAAATAAACCGGCTGACAAGGTAGAATGCTTTGCCTTGTC;IPDRatio=1.68
CP008925 Salmonella_enterica_subsp._enterica_serovar_Cerro_87	kinModCall	modified_base	1398012	1398012	24	-	.	coverage=148;context=TGCAAAATAAACCGGCTGACAAGGTAGAATGCTTTGCCTTG;IPDRatio=1.64
CP008925 Salmonella_enterica_subsp._enterica_serovar_Cerro_87	kinModCall	modified_base	1398013	1398013	27	+	.	coverage=146;context=AAGGCAAAGCATTCTACCTTGTCAGCCGGTTTATTTTGCAT;IPDRatio=1.53
CP008925 Salmonella_enterica_subsp._enterica_serovar_Cerro_87	kinModCall	modified_base	1398013	1398013	32	-	.	coverage=147;context=ATGCAAAATAAACCGGCTGACAAGGTAGAATGCTTTGCCTT;IPDRatio=1.59
CP008925 Salmonella_enterica_subsp._enterica_serovar_Cerro_87	kinModCall	modified_base	1398019	1398019	34	+	.	coverage=134;context=AAGCATTCTACCTTGTCAGCCGGTTTATTTTGCATAAAAAT;IPDRatio=1.69
CP008925 Salmonella_enterica_subsp._enterica_serovar_Cerro_87	kinModCall	modified_base	1398023	1398023	27	+	.	coverage=149;context=ATTCTACCTTGTCAGCCGGTTTATTTTGCATAAAAATCGAT;IPDRatio=1.47
CP008925 Salmonella_enterica_subsp._enterica_serovar_Cerro_87	kinModCall	modified_base	1398026	1398026	26	-	.	coverage=133;context=TTAATCGATTTTTATGCAAAATAAACCGGCTGACAAGGTAG;IPDRatio=1.49
CP008925 Salmonella_enterica_subsp._enterica_serovar_Cerro_87	kinModCall	modified_base	1398034	1398034	21	+	.	coverage=153;context=TCAGCCGGTTTATTTTGCATAAAAATCGATTAAGTATGCAT;IPDRatio=1.40
CP008925 Salmonella_enterica_subsp._enterica_serovar_Cerro_87	kinModCall	m4C	1398047	1398047	55	-	.	coverage=147;context=AACAGGCGCATAAATGCATACTTAATCGATTTTTATGCAAA;IPDRatio=2.08;frac=0.396;fracLow=0.261;fracUp=0.578;identificationQv=21
CP008925 Salmonella_enterica_subsp._enterica_serovar_Cerro_87	kinModCall	m6A	1398053	1398053	46	+	.	coverage=153;context=TAAAAATCGATTAAGTATGCATTTATGCGCCTGTTCCGCAA;IPDRatio=1.88;frac=0.299;fracLow=0.205;fracUp=0.397;identificationQv=6
CP008925 Salmonella_enterica_subsp._enterica_serovar_Cerro_87	kinModCall	modified_base	1398055	1398055	21	-	.	coverage=147;context=CGTTGCGGAACAGGCGCATAAATGCATACTTAATCGATTTT;IPDRatio=1.38
CP008925 Salmonella_enterica_subsp._enterica_serovar_Cerro_87	kinModCall	modified_base	1398078	1398078	21	-	.	coverage=146;context=TTGCACCTTTTTGGTGCATAAGCCGTTGCGGAACAGGCGCA;IPDRatio=1.43
CP008925 Salmonella_enterica_subsp._enterica_serovar_Cerro_87	kinModCall	modified_base	1398097	1398097	21	+	.	coverage=152;context=CTTATGCACCAAAAAGGTGCAAAACATCTATTTTGCACCGT;IPDRatio=1.37
CP008925 Salmonella_enterica_subsp._enterica_serovar_Cerro_87	kinModCall	m4C	1398111	1398111	70	-	.	coverage=151;context=GCTGGGGAACTATCACGGTGCAAAATAGATGTTTTGCACCT;IPDRatio=2.42;frac=0.497;fracLow=0.339;fracUp=0.660;identificationQv=11
CP008925 Salmonella_enterica_subsp._enterica_serovar_Cerro_87	kinModCall	m4C	1398115	1398115	55	+	.	coverage=152;context=GCAAAACATCTATTTTGCACCGTGATAGTTCCCCAGCGCGG;IPDRatio=2.04;frac=0.752;fracLow=0.481;fracUp=0.974;identificationQv=41
CP008925 Salmonella_enterica_subsp._enterica_serovar_Cerro_87	kinModCall	modified_base	1398121	1398121	33	-	.	coverage=147;context=AACGCGCCGCGCTGGGGAACTATCACGGTGCAAAATAGATG;IPDRatio=1.64
CP008925 Salmonella_enterica_subsp._enterica_serovar_Cerro_87	kinModCall	modified_base	1398122	1398122	33	-	.	coverage=150;context=TAACGCGCCGCGCTGGGGAACTATCACGGTGCAAAATAGAT;IPDRatio=1.61
CP008925 Salmonella_enterica_subsp._enterica_serovar_Cerro_87	kinModCall	modified_base	1398123	1398123	31	-	.	coverage=147;context=ATAACGCGCCGCGCTGGGGAACTATCACGGTGCAAAATAGA;IPDRatio=1.63
CP008925 Salmonella_enterica_subsp._enterica_serovar_Cerro_87	kinModCall	modified_base	1398152	1398152	27	+	.	coverage=149;context=GCGGCGCGTTATCCCCTTCCCTCAATCGCCGTAGACATTAA;IPDRatio=1.56
CP008925 Salmonella_enterica_subsp._enterica_serovar_Cerro_87	kinModCall	modified_base	1398153	1398153	56	-	.	coverage=148;context=TTTAATGTCTACGGCGATTGAGGGAAGGGGATAACGCGCCG;IPDRatio=1.97
CP008925 Salmonella_enterica_subsp._enterica_serovar_Cerro_87	kinModCall	modified_base	1398162	1398162	23	+	.	coverage=157;context=ATCCCCTTCCCTCAATCGCCGTAGACATTAAAATCGAAGTA;IPDRatio=1.44
CP008925 Salmonella_enterica_subsp._enterica_serovar_Cerro_87	kinModCall	m6A	1398169	1398169	25	-	.	coverage=153;context=CAAAAAGTACTTCGATTTTAATGTCTACGGCGATTGAGGGA;IPDRatio=1.53;frac=0.482;fracLow=0.259;fracUp=0.673;identificationQv=9
CP008925 Salmonella_enterica_subsp._enterica_serovar_Cerro_87	kinModCall	modified_base	1398183	1398183	39	-	.	coverage=150;context=TACGACAAAATGGCCAAAAAGTACTTCGATTTTAATGTCTA;IPDRatio=1.73
CP008925 Salmonella_enterica_subsp._enterica_serovar_Cerro_87	kinModCall	modified_base	1398206	1398206	29	-	.	coverage=160;context=CCGAACTGCGCCAGGACGGAACTTACGACAAAATGGCCAAA;IPDRatio=1.51
CP008925 Salmonella_enterica_subsp._enterica_serovar_Cerro_87	kinModCall	modified_base	1398207	1398207	30	-	.	coverage=158;context=ACCGAACTGCGCCAGGACGGAACTTACGACAAAATGGCCAA;IPDRatio=1.58
CP008925 Salmonella_enterica_subsp._enterica_serovar_Cerro_87	kinModCall	modified_base	1398209	1398209	28	+	.	coverage=160;context=GGCCATTTTGTCGTAAGTTCCGTCCTGGCGCAGTTCGGTCA;IPDRatio=1.55
CP008925 Salmonella_enterica_subsp._enterica_serovar_Cerro_87	kinModCall	modified_base	1398211	1398211	30	+	.	coverage=161;context=CCATTTTGTCGTAAGTTCCGTCCTGGCGCAGTTCGGTCAGC;IPDRatio=1.57
CP008925 Salmonella_enterica_subsp._enterica_serovar_Cerro_87	kinModCall	modified_base	1398215	1398215	21	-	.	coverage=160;context=AGGCGCTGACCGAACTGCGCCAGGACGGAACTTACGACAAA;IPDRatio=1.44
CP008925 Salmonella_enterica_subsp._enterica_serovar_Cerro_87	kinModCall	modified_base	1398223	1398223	21	-	.	coverage=165;context=GTTTGATAAGGCGCTGACCGAACTGCGCCAGGACGGAACTT;IPDRatio=1.41
CP008925 Salmonella_enterica_subsp._enterica_serovar_Cerro_87	kinModCall	modified_base	1398247	1398247	32	+	.	coverage=137;context=TCAGCGCCTTATCAAACGCGGCTTTTAGCTCGGTATCGTCT;IPDRatio=1.66
CP008925 Salmonella_enterica_subsp._enterica_serovar_Cerro_87	kinModCall	modified_base	1398255	1398255	22	+	.	coverage=160;context=TTATCAAACGCGGCTTTTAGCTCGGTATCGTCTTTACGCAG;IPDRatio=1.36
CP008925 Salmonella_enterica_subsp._enterica_serovar_Cerro_87	kinModCall	modified_base	1398262	1398262	53	-	.	coverage=162;context=GGTTGGGCTGCGTAAAGACGATACCGAGCTAAAAGCCGCGT;IPDRatio=1.76
CP008925 Salmonella_enterica_subsp._enterica_serovar_Cerro_87	kinModCall	modified_base	1398292	1398292	28	-	.	coverage=158;context=GGATAAAAAATATTTTGGCGACGGGACGGGGGTTGGGCTGC;IPDRatio=1.55
CP008925 Salmonella_enterica_subsp._enterica_serovar_Cerro_87	kinModCall	modified_base	1398304	1398304	21	-	.	coverage=156;context=TCCTTCCGTGAAGGATAAAAAATATTTTGGCGACGGGACGG;IPDRatio=1.38
CP008925 Salmonella_enterica_subsp._enterica_serovar_Cerro_87	kinModCall	modified_base	1398305	1398305	25	+	.	coverage=151;context=CGTCCCGTCGCCAAAATATTTTTTATCCTTCACGGAAGGAC;IPDRatio=1.47
CP008925 Salmonella_enterica_subsp._enterica_serovar_Cerro_87	kinModCall	modified_base	1398313	1398313	22	-	.	coverage=150;context=GTTTGCCGGTCCTTCCGTGAAGGATAAAAAATATTTTGGCG;IPDRatio=1.50
CP008925 Salmonella_enterica_subsp._enterica_serovar_Cerro_87	kinModCall	m4C	1398335	1398335	92	+	.	coverage=157;context=CACGGAAGGACCGGCAAACGCATACTCTTTGCCCGCTGGCT;IPDRatio=2.43;frac=0.961;fracLow=0.767;fracUp=1.000;identificationQv=61
CP008925 Salmonella_enterica_subsp._enterica_serovar_Cerro_87	kinModCall	modified_base	1398342	1398342	27	-	.	coverage=147;context=CTGAAGCAGCCAGCGGGCAAAGAGTATGCGTTTGCCGGTCC;IPDRatio=1.50
CP008925 Salmonella_enterica_subsp._enterica_serovar_Cerro_87	kinModCall	modified_base	1398365	1398365	22	+	.	coverage=158;context=GCCCGCTGGCTGCTTCAGGAAACCTTCGCTGGCGGCGACTT;IPDRatio=1.39
CP008925 Salmonella_enterica_subsp._enterica_serovar_Cerro_87	kinModCall	modified_base	1398369	1398369	29	-	.	coverage=137;context=GATGAAGTCGCCGCCAGCGAAGGTTTCCTGAAGCAGCCAGC;IPDRatio=1.64
CP008925 Salmonella_enterica_subsp._enterica_serovar_Cerro_87	kinModCall	modified_base	1398382	1398382	32	+	.	coverage=159;context=GGAAACCTTCGCTGGCGGCGACTTCATCCTGCAATGCGGCA;IPDRatio=1.58
CP008925 Salmonella_enterica_subsp._enterica_serovar_Cerro_87	kinModCall	modified_base	1398396	1398396	32	-	.	coverage=153;context=GCCGGTCGTCTGGATGCCGCATTGCAGGATGAAGTCGCCGC;IPDRatio=1.53
CP008925 Salmonella_enterica_subsp._enterica_serovar_Cerro_87	kinModCall	modified_base	1398400	1398400	24	+	.	coverage=146;context=CGACTTCATCCTGCAATGCGGCATCCAGACGACCGGCGGTT;IPDRatio=1.49
CP008925 Salmonella_enterica_subsp._enterica_serovar_Cerro_87	kinModCall	modified_base	1398411	1398411	42	+	.	coverage=163;context=TGCAATGCGGCATCCAGACGACCGGCGGTTAAATCGGAATA;IPDRatio=1.77
CP008925 Salmonella_enterica_subsp._enterica_serovar_Cerro_87	kinModCall	modified_base	1398419	1398419	28	-	.	coverage=154;context=ATCTTATCTATTCCGATTTAACCGCCGGTCGTCTGGATGCC;IPDRatio=1.55
CP008925 Salmonella_enterica_subsp._enterica_serovar_Cerro_87	kinModCall	modified_base	1398426	1398426	35	-	.	coverage=145;context=AACCAGGATCTTATCTATTCCGATTTAACCGCCGGTCGTCT;IPDRatio=1.64
CP008925 Salmonella_enterica_subsp._enterica_serovar_Cerro_87	kinModCall	modified_base	1398429	1398429	29	+	.	coverage=156;context=CGACCGGCGGTTAAATCGGAATAGATAAGATCCTGGTTGGC;IPDRatio=1.52
CP008925 Salmonella_enterica_subsp._enterica_serovar_Cerro_87	kinModCall	modified_base	1398436	1398436	36	-	.	coverage=159;context=GGCTTATGCCAACCAGGATCTTATCTATTCCGATTTAACCG;IPDRatio=1.75
CP008925 Salmonella_enterica_subsp._enterica_serovar_Cerro_87	kinModCall	modified_base	1398437	1398437	26	-	.	coverage=159;context=TGGCTTATGCCAACCAGGATCTTATCTATTCCGATTTAACC;IPDRatio=1.51
CP008925 Salmonella_enterica_subsp._enterica_serovar_Cerro_87	kinModCall	m6A	1398438	1398438	219	+	.	coverage=152;context=GTTAAATCGGAATAGATAAGATCCTGGTTGGCATAAGCCAC;IPDRatio=7.74;frac=0.979;fracLow=0.887;fracUp=1.000;identificationQv=206
CP008925 Salmonella_enterica_subsp._enterica_serovar_Cerro_87	kinModCall	m6A	1398439	1398439	229	-	.	coverage=155;context=GGTGGCTTATGCCAACCAGGATCTTATCTATTCCGATTTAA;IPDRatio=7.85;frac=0.997;fracLow=0.911;fracUp=1.000;identificationQv=181
CP008925 Salmonella_enterica_subsp._enterica_serovar_Cerro_87	kinModCall	m4C	1398440	1398440	24	+	.	coverage=162;context=TAAATCGGAATAGATAAGATCCTGGTTGGCATAAGCCACCA;IPDRatio=1.46;frac=0.587;fracLow=0.366;fracUp=0.749;identificationQv=8
CP008925 Salmonella_enterica_subsp._enterica_serovar_Cerro_87	kinModCall	modified_base	1398446	1398446	24	-	.	coverage=159;context=TGGATGTGGTGGCTTATGCCAACCAGGATCTTATCTATTCC;IPDRatio=1.41
CP008925 Salmonella_enterica_subsp._enterica_serovar_Cerro_87	kinModCall	modified_base	1398449	1398449	23	-	.	coverage=154;context=GTGTGGATGTGGTGGCTTATGCCAACCAGGATCTTATCTAT;IPDRatio=1.43
CP008925 Salmonella_enterica_subsp._enterica_serovar_Cerro_87	kinModCall	modified_base	1398452	1398452	24	+	.	coverage=164;context=GATAAGATCCTGGTTGGCATAAGCCACCACATCCACACCTT;IPDRatio=1.42
CP008925 Salmonella_enterica_subsp._enterica_serovar_Cerro_87	kinModCall	modified_base	1398465	1398465	31	+	.	coverage=151;context=TTGGCATAAGCCACCACATCCACACCTTTAGTGCGCCAGTT;IPDRatio=1.60
CP008925 Salmonella_enterica_subsp._enterica_serovar_Cerro_87	kinModCall	modified_base	1398479	1398479	24	-	.	coverage=150;context=CTTACGCCAATGATAACTGGCGCACTAAAGGTGTGGATGTG;IPDRatio=1.43
CP008925 Salmonella_enterica_subsp._enterica_serovar_Cerro_87	kinModCall	modified_base	1398484	1398484	21	+	.	coverage=152;context=CCACACCTTTAGTGCGCCAGTTATCATTGGCGTAAGCCTCT;IPDRatio=1.38
CP008925 Salmonella_enterica_subsp._enterica_serovar_Cerro_87	kinModCall	modified_base	1398487	1398487	25	-	.	coverage=148;context=GCAAGAGGCTTACGCCAATGATAACTGGCGCACTAAAGGTG;IPDRatio=1.48
CP008925 Salmonella_enterica_subsp._enterica_serovar_Cerro_87	kinModCall	modified_base	1398509	1398509	22	-	.	coverage=148;context=TCGGCGTGCTGCAAGGGTCCACGCAAGAGGCTTACGCCAAT;IPDRatio=1.44
CP008925 Salmonella_enterica_subsp._enterica_serovar_Cerro_87	kinModCall	modified_base	1398547	1398547	25	+	.	coverage=148;context=CGACATGCTTGCCTTTCAGCGATTCCAGCGTCGGCTGAATG;IPDRatio=1.45
CP008925 Salmonella_enterica_subsp._enterica_serovar_Cerro_87	kinModCall	m6A	1398564	1398564	58	+	.	coverage=159;context=AGCGATTCCAGCGTCGGCTGAATGGGAGACCCTTTTGCCGC;IPDRatio=1.87;frac=0.391;fracLow=0.242;fracUp=0.514;identificationQv=21
CP008925 Salmonella_enterica_subsp._enterica_serovar_Cerro_87	kinModCall	modified_base	1398571	1398571	30	-	.	coverage=155;context=CCTGATTGCGGCAAAAGGGTCTCCCATTCAGCCGACGCTGG;IPDRatio=1.44
CP008925 Salmonella_enterica_subsp._enterica_serovar_Cerro_87	kinModCall	modified_base	1398586	1398586	30	+	.	coverage=156;context=TGGGAGACCCTTTTGCCGCAATCAGGCGTGAATCCGCCGCG;IPDRatio=1.49
CP008925 Salmonella_enterica_subsp._enterica_serovar_Cerro_87	kinModCall	modified_base	1398594	1398594	22	-	.	coverage=167;context=AAACTTTACGCGGCGGATTCACGCCTGATTGCGGCAAAAGG;IPDRatio=1.40
CP008925 Salmonella_enterica_subsp._enterica_serovar_Cerro_87	kinModCall	modified_base	1398612	1398612	21	-	.	coverage=157;context=GAAATCGCGTTTTCCGACAAACTTTACGCGGCGGATTCACG;IPDRatio=1.38
CP008925 Salmonella_enterica_subsp._enterica_serovar_Cerro_87	kinModCall	modified_base	1398616	1398616	28	-	.	coverage=164;context=GCAAGAAATCGCGTTTTCCGACAAACTTTACGCGGCGGATT;IPDRatio=1.51
CP008925 Salmonella_enterica_subsp._enterica_serovar_Cerro_87	kinModCall	modified_base	1398626	1398626	34	+	.	coverage=170;context=GTAAAGTTTGTCGGAAAACGCGATTTCTTGCTGGCGTTTAT;IPDRatio=1.58
CP008925 Salmonella_enterica_subsp._enterica_serovar_Cerro_87	kinModCall	modified_base	1398632	1398632	39	+	.	coverage=160;context=TTTGTCGGAAAACGCGATTTCTTGCTGGCGTTTATCGGTAA;IPDRatio=1.62
CP008925 Salmonella_enterica_subsp._enterica_serovar_Cerro_87	kinModCall	modified_base	1398633	1398633	22	-	.	coverage=158;context=ATTACCGATAAACGCCAGCAAGAAATCGCGTTTTCCGACAA;IPDRatio=1.45
CP008925 Salmonella_enterica_subsp._enterica_serovar_Cerro_87	kinModCall	modified_base	1398653	1398653	42	-	.	coverage=162;context=CCATTATTTCATCGCTCTCTATTACCGATAAACGCCAGCAA;IPDRatio=1.65
CP008925 Salmonella_enterica_subsp._enterica_serovar_Cerro_87	kinModCall	modified_base	1398666	1398666	22	+	.	coverage=164;context=TCGGTAATAGAGAGCGATGAAATAATGGCATCGATTTTTTT;IPDRatio=1.40
CP008925 Salmonella_enterica_subsp._enterica_serovar_Cerro_87	kinModCall	modified_base	1398669	1398669	21	+	.	coverage=166;context=GTAATAGAGAGCGATGAAATAATGGCATCGATTTTTTTCGC;IPDRatio=1.36
CP008925 Salmonella_enterica_subsp._enterica_serovar_Cerro_87	kinModCall	modified_base	1398676	1398676	47	-	.	coverage=166;context=ACTAAAAGCGAAAAAAATCGATGCCATTATTTCATCGCTCT;IPDRatio=1.78
CP008925 Salmonella_enterica_subsp._enterica_serovar_Cerro_87	kinModCall	modified_base	1398688	1398688	24	+	.	coverage=155;context=TAATGGCATCGATTTTTTTCGCTTTTAGTGAGGGAATAAGC;IPDRatio=1.46
CP008925 Salmonella_enterica_subsp._enterica_serovar_Cerro_87	kinModCall	modified_base	1398704	1398704	41	-	.	coverage=166;context=CCAGCGACTTTGATGCGCTTATTCCCTCACTAAAAGCGAAA;IPDRatio=1.62
CP008925 Salmonella_enterica_subsp._enterica_serovar_Cerro_87	kinModCall	modified_base	1398705	1398705	24	-	.	coverage=161;context=GCCAGCGACTTTGATGCGCTTATTCCCTCACTAAAAGCGAA;IPDRatio=1.42
CP008925 Salmonella_enterica_subsp._enterica_serovar_Cerro_87	kinModCall	modified_base	1398736	1398736	33	-	.	coverage=157;context=TAAGCGTATGCAGGTGAAATGTACCTGGGTCGCCAGCGACT;IPDRatio=1.58
CP008925 Salmonella_enterica_subsp._enterica_serovar_Cerro_87	kinModCall	modified_base	1398755	1398755	24	+	.	coverage=166;context=ACATTTCACCTGCATACGCTTACACATTTCATTACCGAGAT;IPDRatio=1.41
CP008925 Salmonella_enterica_subsp._enterica_serovar_Cerro_87	kinModCall	m4C	1398773	1398773	52	-	.	coverage=164;context=TTATTGGCTTTGATATCGATCTCGGTAATGAAATGTGTAAG;IPDRatio=1.88;frac=0.322;fracLow=0.205;fracUp=0.447;identificationQv=15
CP008925 Salmonella_enterica_subsp._enterica_serovar_Cerro_87	kinModCall	m6A	1398774	1398774	256	+	.	coverage=168;context=TTACACATTTCATTACCGAGATCGATATCAAAGCCAATAAA;IPDRatio=5.98;frac=1.000;fracLow=1.000;fracUp=1.000;identificationQv=248
CP008925 Salmonella_enterica_subsp._enterica_serovar_Cerro_87	kinModCall	m6A	1398775	1398775	220	-	.	coverage=170;context=CTTTATTGGCTTTGATATCGATCTCGGTAATGAAATGTGTA;IPDRatio=6.93;frac=0.942;fracLow=0.845;fracUp=1.000;identificationQv=168
CP008925 Salmonella_enterica_subsp._enterica_serovar_Cerro_87	kinModCall	modified_base	1398791	1398791	27	-	.	coverage=169;context=AAGATGCCAAAGGCGACTTTATTGGCTTTGATATCGATCTC;IPDRatio=1.47
CP008925 Salmonella_enterica_subsp._enterica_serovar_Cerro_87	kinModCall	modified_base	1398797	1398797	50	-	.	coverage=161;context=CATCGAAAGATGCCAAAGGCGACTTTATTGGCTTTGATATC;IPDRatio=1.88
CP008925 Salmonella_enterica_subsp._enterica_serovar_Cerro_87	kinModCall	modified_base	1398827	1398827	24	+	.	coverage=168;context=ATCTTTCGATGAGAAAGGCGCGTAGGTGGTATCTGTTCCAA;IPDRatio=1.45
CP008925 Salmonella_enterica_subsp._enterica_serovar_Cerro_87	kinModCall	modified_base	1398829	1398829	23	-	.	coverage=168;context=TATTGGAACAGATACCACCTACGCGCCTTTCTCATCGAAAG;IPDRatio=1.41
CP008925 Salmonella_enterica_subsp._enterica_serovar_Cerro_87	kinModCall	modified_base	1398831	1398831	21	+	.	coverage=156;context=TTCGATGAGAAAGGCGCGTAGGTGGTATCTGTTCCAATACG;IPDRatio=1.45
CP008925 Salmonella_enterica_subsp._enterica_serovar_Cerro_87	kinModCall	modified_base	1398846	1398846	22	-	.	coverage=157;context=CTCCCGCAAACGGTTCGTATTGGAACAGATACCACCTACGC;IPDRatio=1.40
CP008925 Salmonella_enterica_subsp._enterica_serovar_Cerro_87	kinModCall	modified_base	1398847	1398847	22	+	.	coverage=154;context=CGTAGGTGGTATCTGTTCCAATACGAACCGTTTGCGGGAGC;IPDRatio=1.52
CP008925 Salmonella_enterica_subsp._enterica_serovar_Cerro_87	kinModCall	modified_base	1398868	1398868	25	-	.	coverage=174;context=GACGGCGGCCAGTTACGCCGCGCTCCCGCAAACGGTTCGTA;IPDRatio=1.49
CP008925 Salmonella_enterica_subsp._enterica_serovar_Cerro_87	kinModCall	modified_base	1398873	1398873	26	+	.	coverage=152;context=ACCGTTTGCGGGAGCGCGGCGTAACTGGCCGCCGTCGCGCC;IPDRatio=1.49
CP008925 Salmonella_enterica_subsp._enterica_serovar_Cerro_87	kinModCall	modified_base	1398900	1398900	32	-	.	coverage=173;context=CTCGCTTTGTCTTTGCTGATAGGTCTGGGCGCGACGGCGGC;IPDRatio=1.51
CP008925 Salmonella_enterica_subsp._enterica_serovar_Cerro_87	kinModCall	m6A	1398915	1398915	28	+	.	coverage=156;context=AGACCTATCAGCAAAGACAAAGCGAGAACGGTCTTCTTCAT;IPDRatio=1.58;frac=0.197;fracLow=0.118;fracUp=0.292;identificationQv=4
CP008925 Salmonella_enterica_subsp._enterica_serovar_Cerro_87	kinModCall	m4C	1398917	1398917	33	+	.	coverage=168;context=ACCTATCAGCAAAGACAAAGCGAGAACGGTCTTCTTCATAC;IPDRatio=2.03;frac=0.996;fracLow=0.884;fracUp=0.998;identificationQv=94
CP008925 Salmonella_enterica_subsp._enterica_serovar_Cerro_87	kinModCall	m6A	1398921	1398921	180	+	.	coverage=167;context=ATCAGCAAAGACAAAGCGAGAACGGTCTTCTTCATACATAC;IPDRatio=8.71;frac=0.793;fracLow=0.694;fracUp=0.887;identificationQv=154
CP008925 Salmonella_enterica_subsp._enterica_serovar_Cerro_87	kinModCall	m6A	1398922	1398922	56	+	.	coverage=162;context=TCAGCAAAGACAAAGCGAGAACGGTCTTCTTCATACATACC;IPDRatio=2.34;frac=0.835;fracLow=0.809;fracUp=0.859;identificationQv=40
CP008925 Salmonella_enterica_subsp._enterica_serovar_Cerro_87	kinModCall	modified_base	1398922	1398922	148	-	.	coverage=169;context=GGTATGTATGAAGAAGACCGTTCTCGCTTTGTCTTTGCTGA;IPDRatio=3.72
CP008925 Salmonella_enterica_subsp._enterica_serovar_Cerro_87	kinModCall	modified_base	1398933	1398933	22	+	.	coverage=165;context=AAAGCGAGAACGGTCTTCTTCATACATACCCCTCAAGTAGC;IPDRatio=1.42
CP008925 Salmonella_enterica_subsp._enterica_serovar_Cerro_87	kinModCall	m4C	1398937	1398937	46	+	.	coverage=167;context=CGAGAACGGTCTTCTTCATACATACCCCTCAAGTAGCGTCA;IPDRatio=1.80;frac=0.487;fracLow=0.336;fracUp=0.731;identificationQv=8
CP008925 Salmonella_enterica_subsp._enterica_serovar_Cerro_87	kinModCall	modified_base	1398940	1398940	41	-	.	coverage=163;context=AAATGACGCTACTTGAGGGGTATGTATGAAGAAGACCGTTC;IPDRatio=1.73
CP008925 Salmonella_enterica_subsp._enterica_serovar_Cerro_87	kinModCall	modified_base	1398941	1398941	31	-	.	coverage=135;context=AAAATGACGCTACTTGAGGGGTATGTATGAAGAAGACCGTT;IPDRatio=1.59
CP008925 Salmonella_enterica_subsp._enterica_serovar_Cerro_87	kinModCall	modified_base	1398945	1398945	29	-	.	coverage=171;context=TAAGAAAATGACGCTACTTGAGGGGTATGTATGAAGAAGAC;IPDRatio=1.49
CP008925 Salmonella_enterica_subsp._enterica_serovar_Cerro_87	kinModCall	modified_base	1398963	1398963	28	-	.	coverage=168;context=ACAACGCCACGTAAAACATAAGAAAATGACGCTACTTGAGG;IPDRatio=1.46
CP008925 Salmonella_enterica_subsp._enterica_serovar_Cerro_87	kinModCall	modified_base	1398970	1398970	22	-	.	coverage=175;context=CAAACACACAACGCCACGTAAAACATAAGAAAATGACGCTA;IPDRatio=1.40
CP008925 Salmonella_enterica_subsp._enterica_serovar_Cerro_87	kinModCall	modified_base	1398971	1398971	22	-	.	coverage=173;context=GCAAACACACAACGCCACGTAAAACATAAGAAAATGACGCT;IPDRatio=1.39
CP008925 Salmonella_enterica_subsp._enterica_serovar_Cerro_87	kinModCall	modified_base	1398972	1398972	24	-	.	coverage=176;context=TGCAAACACACAACGCCACGTAAAACATAAGAAAATGACGC;IPDRatio=1.42
CP008925 Salmonella_enterica_subsp._enterica_serovar_Cerro_87	kinModCall	modified_base	1398975	1398975	65	+	.	coverage=171;context=TCATTTTCTTATGTTTTACGTGGCGTTGTGTGTTTGCAGAC;IPDRatio=2.10
CP008925 Salmonella_enterica_subsp._enterica_serovar_Cerro_87	kinModCall	modified_base	1399006	1399006	22	+	.	coverage=175;context=GTTTGCAGACTTTTTCATGCAGGTCTTATGCCATTTTCACG;IPDRatio=1.44
CP008925 Salmonella_enterica_subsp._enterica_serovar_Cerro_87	kinModCall	modified_base	1399012	1399012	31	-	.	coverage=180;context=TGCTGACGTGAAAATGGCATAAGACCTGCATGAAAAAGTCT;IPDRatio=1.48
CP008925 Salmonella_enterica_subsp._enterica_serovar_Cerro_87	kinModCall	modified_base	1399020	1399020	30	-	.	coverage=174;context=AATCGTTTTGCTGACGTGAAAATGGCATAAGACCTGCATGA;IPDRatio=1.47
CP008925 Salmonella_enterica_subsp._enterica_serovar_Cerro_87	kinModCall	modified_base	1399024	1399024	30	-	.	coverage=173;context=GTCGAATCGTTTTGCTGACGTGAAAATGGCATAAGACCTGC;IPDRatio=1.61
CP008925 Salmonella_enterica_subsp._enterica_serovar_Cerro_87	kinModCall	m6A	1399038	1399038	71	+	.	coverage=172;context=ATTTTCACGTCAGCAAAACGATTCGACGTTAAATTTGTTAA;IPDRatio=2.08;frac=0.306;fracLow=0.197;fracUp=0.409;identificationQv=26
CP008925 Salmonella_enterica_subsp._enterica_serovar_Cerro_87	kinModCall	modified_base	1399056	1399056	21	-	.	coverage=180;context=CAATATTGCAACGTTTTATTAACAAATTTAACGTCGAATCG;IPDRatio=1.36
CP008925 Salmonella_enterica_subsp._enterica_serovar_Cerro_87	kinModCall	modified_base	1399058	1399058	22	+	.	coverage=168;context=ATTCGACGTTAAATTTGTTAATAAAACGTTGCAATATTGTC;IPDRatio=1.40
CP008925 Salmonella_enterica_subsp._enterica_serovar_Cerro_87	kinModCall	modified_base	1399062	1399062	51	-	.	coverage=165;context=TCAGGACAATATTGCAACGTTTTATTAACAAATTTAACGTC;IPDRatio=1.94
CP008925 Salmonella_enterica_subsp._enterica_serovar_Cerro_87	kinModCall	modified_base	1399066	1399066	42	+	.	coverage=171;context=TTAAATTTGTTAATAAAACGTTGCAATATTGTCCTGATGTT;IPDRatio=1.94
CP008925 Salmonella_enterica_subsp._enterica_serovar_Cerro_87	kinModCall	modified_base	1399075	1399075	22	-	.	coverage=174;context=GCTATCTTCAACATCAGGACAATATTGCAACGTTTTATTAA;IPDRatio=1.39
CP008925 Salmonella_enterica_subsp._enterica_serovar_Cerro_87	kinModCall	modified_base	1399077	1399077	44	+	.	coverage=163;context=AATAAAACGTTGCAATATTGTCCTGATGTTGAAGATAGCAG;IPDRatio=1.74
CP008925 Salmonella_enterica_subsp._enterica_serovar_Cerro_87	kinModCall	modified_base	1399094	1399094	27	-	.	coverage=162;context=CGGTTCAACCGTCATACCTGCTATCTTCAACATCAGGACAA;IPDRatio=1.50
CP008925 Salmonella_enterica_subsp._enterica_serovar_Cerro_87	kinModCall	modified_base	1399099	1399099	44	+	.	coverage=164;context=CTGATGTTGAAGATAGCAGGTATGACGGTTGAACCGCAGCG;IPDRatio=1.77
CP008925 Salmonella_enterica_subsp._enterica_serovar_Cerro_87	kinModCall	m4C	1399102	1399102	52	-	.	coverage=163;context=AAACGCTGCGGTTCAACCGTCATACCTGCTATCTTCAACAT;IPDRatio=1.96;frac=1.000;fracLow=0.757;fracUp=1.000;identificationQv=11
CP008925 Salmonella_enterica_subsp._enterica_serovar_Cerro_87	kinModCall	m4C	1399105	1399105	34	-	.	coverage=156;context=CCGAAACGCTGCGGTTCAACCGTCATACCTGCTATCTTCAA;IPDRatio=1.68;frac=0.502;fracLow=0.339;fracUp=0.693;identificationQv=18
CP008925 Salmonella_enterica_subsp._enterica_serovar_Cerro_87	kinModCall	modified_base	1399128	1399128	31	+	.	coverage=147;context=TGAACCGCAGCGTTTCGGCGGCTTTTAACGAATTAAATGTT;IPDRatio=1.61
CP008925 Salmonella_enterica_subsp._enterica_serovar_Cerro_87	kinModCall	m6A	1399139	1399139	66	+	.	coverage=164;context=GTTTCGGCGGCTTTTAACGAATTAAATGTTGAGGATATGAT;IPDRatio=1.97;frac=0.328;fracLow=0.224;fracUp=0.487;identificationQv=13
CP008925 Salmonella_enterica_subsp._enterica_serovar_Cerro_87	kinModCall	modified_base	1399143	1399143	38	-	.	coverage=160;context=CGCGATCATATCCTCAACATTTAATTCGTTAAAAGCCGCCG;IPDRatio=1.78
CP008925 Salmonella_enterica_subsp._enterica_serovar_Cerro_87	kinModCall	modified_base	1399144	1399144	34	-	.	coverage=156;context=CCGCGATCATATCCTCAACATTTAATTCGTTAAAAGCCGCC;IPDRatio=1.57
CP008925 Salmonella_enterica_subsp._enterica_serovar_Cerro_87	kinModCall	modified_base	1399148	1399148	29	+	.	coverage=159;context=GCTTTTAACGAATTAAATGTTGAGGATATGATCGCGGTTAC;IPDRatio=1.56
CP008925 Salmonella_enterica_subsp._enterica_serovar_Cerro_87	kinModCall	modified_base	1399150	1399150	25	+	.	coverage=163;context=TTTTAACGAATTAAATGTTGAGGATATGATCGCGGTTACAA;IPDRatio=1.48
CP008925 Salmonella_enterica_subsp._enterica_serovar_Cerro_87	kinModCall	m6A	1399156	1399156	53	-	.	coverage=164;context=GCAATTTTGTAACCGCGATCATATCCTCAACATTTAATTCG;IPDRatio=1.80;frac=0.421;fracLow=0.267;fracUp=0.561;identificationQv=52
CP008925 Salmonella_enterica_subsp._enterica_serovar_Cerro_87	kinModCall	m6A	1399158	1399158	233	+	.	coverage=164;context=AATTAAATGTTGAGGATATGATCGCGGTTACAAAATTGCCC;IPDRatio=9.54;frac=1.000;fracLow=0.880;fracUp=1.000;identificationQv=227
CP008925 Salmonella_enterica_subsp._enterica_serovar_Cerro_87	kinModCall	m6A	1399159	1399159	234	-	.	coverage=163;context=AGGGCAATTTTGTAACCGCGATCATATCCTCAACATTTAAT;IPDRatio=7.54;frac=1.000;fracLow=0.932;fracUp=1.000;identificationQv=213
CP008925 Salmonella_enterica_subsp._enterica_serovar_Cerro_87	kinModCall	modified_base	1399167	1399167	34	-	.	coverage=157;context=CCTGTTTCAGGGCAATTTTGTAACCGCGATCATATCCTCAA;IPDRatio=1.49
CP008925 Salmonella_enterica_subsp._enterica_serovar_Cerro_87	kinModCall	modified_base	1399171	1399171	21	+	.	coverage=168;context=GGATATGATCGCGGTTACAAAATTGCCCTGAAACAGGGCAA;IPDRatio=1.36
CP008925 Salmonella_enterica_subsp._enterica_serovar_Cerro_87	kinModCall	modified_base	1399175	1399175	21	-	.	coverage=167;context=CCTGTTGCCCTGTTTCAGGGCAATTTTGTAACCGCGATCAT;IPDRatio=1.38
CP008925 Salmonella_enterica_subsp._enterica_serovar_Cerro_87	kinModCall	modified_base	1399193	1399193	28	+	.	coverage=173;context=TTGCCCTGAAACAGGGCAACAGGGACAATAATGCACGCTAA;IPDRatio=1.49
CP008925 Salmonella_enterica_subsp._enterica_serovar_Cerro_87	kinModCall	modified_base	1399202	1399202	24	+	.	coverage=173;context=AACAGGGCAACAGGGACAATAATGCACGCTAAACAGACAAC;IPDRatio=1.46
CP008925 Salmonella_enterica_subsp._enterica_serovar_Cerro_87	kinModCall	modified_base	1399205	1399205	25	-	.	coverage=162;context=AGCGTTGTCTGTTTAGCGTGCATTATTGTCCCTGTTGCCCT;IPDRatio=1.47
CP008925 Salmonella_enterica_subsp._enterica_serovar_Cerro_87	kinModCall	modified_base	1399217	1399217	46	-	.	coverage=171;context=GGCAGGGCGCATAGCGTTGTCTGTTTAGCGTGCATTATTGT;IPDRatio=1.81
CP008925 Salmonella_enterica_subsp._enterica_serovar_Cerro_87	kinModCall	m6A	1399251	1399251	223	+	.	coverage=171;context=CCCTGCCAGCGAACAAAAAGATCGTGCGGAAGGGGGATGTC;IPDRatio=6.48;frac=0.964;fracLow=0.874;fracUp=1.000;identificationQv=219
CP008925 Salmonella_enterica_subsp._enterica_serovar_Cerro_87	kinModCall	m6A	1399252	1399252	242	-	.	coverage=173;context=TGACATCCCCCTTCCGCACGATCTTTTTGTTCGCTGGCAGG;IPDRatio=6.04;frac=0.968;fracLow=0.877;fracUp=1.000;identificationQv=235
CP008925 Salmonella_enterica_subsp._enterica_serovar_Cerro_87	kinModCall	modified_base	1399262	1399262	21	+	.	coverage=167;context=AACAAAAAGATCGTGCGGAAGGGGGATGTCAAACTGATCCA;IPDRatio=1.42
CP008925 Salmonella_enterica_subsp._enterica_serovar_Cerro_87	kinModCall	modified_base	1399269	1399269	24	-	.	coverage=169;context=CGAGTACTGGATCAGTTTGACATCCCCCTTCCGCACGATCT;IPDRatio=1.45
CP008925 Salmonella_enterica_subsp._enterica_serovar_Cerro_87	kinModCall	m6A	1399278	1399278	236	+	.	coverage=169;context=GGAAGGGGGATGTCAAACTGATCCAGTACTCGATTAACCGT;IPDRatio=4.39;frac=1.000;fracLow=0.985;fracUp=1.000;identificationQv=230
CP008925 Salmonella_enterica_subsp._enterica_serovar_Cerro_87	kinModCall	m6A	1399279	1399279	306	-	.	coverage=171;context=AACGGTTAATCGAGTACTGGATCAGTTTGACATCCCCCTTC;IPDRatio=7.33;frac=1.000;fracLow=1.000;fracUp=1.000;identificationQv=324
CP008925 Salmonella_enterica_subsp._enterica_serovar_Cerro_87	kinModCall	m6A	1399282	1399282	50	+	.	coverage=167;context=GGGGGATGTCAAACTGATCCAGTACTCGATTAACCGTTTGA;IPDRatio=1.79;frac=0.227;fracLow=0.120;fracUp=0.329;identificationQv=5
CP008925 Salmonella_enterica_subsp._enterica_serovar_Cerro_87	kinModCall	m6A	1399287	1399287	70	-	.	coverage=168;context=ATAAATCAAACGGTTAATCGAGTACTGGATCAGTTTGACAT;IPDRatio=2.35;frac=0.337;fracLow=0.227;fracUp=0.442;identificationQv=5
CP008925 Salmonella_enterica_subsp._enterica_serovar_Cerro_87	kinModCall	m6A	1399290	1399290	29	+	.	coverage=164;context=TCAAACTGATCCAGTACTCGATTAACCGTTTGATTTATAAC;IPDRatio=1.49;frac=0.152;fracLow=0.033;fracUp=0.241;identificationQv=7
CP008925 Salmonella_enterica_subsp._enterica_serovar_Cerro_87	kinModCall	modified_base	1399303	1399303	35	+	.	coverage=168;context=GTACTCGATTAACCGTTTGATTTATAACATCATCTAACGTC;IPDRatio=1.88
CP008925 Salmonella_enterica_subsp._enterica_serovar_Cerro_87	kinModCall	modified_base	1399305	1399305	22	+	.	coverage=152;context=ACTCGATTAACCGTTTGATTTATAACATCATCTAACGTCTG;IPDRatio=1.42
CP008925 Salmonella_enterica_subsp._enterica_serovar_Cerro_87	kinModCall	m6A	1399306	1399306	83	+	.	coverage=167;context=CTCGATTAACCGTTTGATTTATAACATCATCTAACGTCTGA;IPDRatio=2.22;frac=0.372;fracLow=0.252;fracUp=0.489;identificationQv=5
CP008925 Salmonella_enterica_subsp._enterica_serovar_Cerro_87	kinModCall	modified_base	1399309	1399309	23	+	.	coverage=164;context=GATTAACCGTTTGATTTATAACATCATCTAACGTCTGAGGA;IPDRatio=1.43
CP008925 Salmonella_enterica_subsp._enterica_serovar_Cerro_87	kinModCall	modified_base	1399311	1399311	27	-	.	coverage=167;context=CTTCCTCAGACGTTAGATGATGTTATAAATCAAACGGTTAA;IPDRatio=1.40
CP008925 Salmonella_enterica_subsp._enterica_serovar_Cerro_87	kinModCall	modified_base	1399316	1399316	32	+	.	coverage=168;context=CGTTTGATTTATAACATCATCTAACGTCTGAGGAAGGTGAT;IPDRatio=1.54
CP008925 Salmonella_enterica_subsp._enterica_serovar_Cerro_87	kinModCall	modified_base	1399391	1399391	22	-	.	coverage=162;context=ATATCGGGCATTTGCGTTTAATGACCCAGGCCGCTGAGATA;IPDRatio=1.38
CP008925 Salmonella_enterica_subsp._enterica_serovar_Cerro_87	kinModCall	modified_base	1399402	1399402	21	-	.	coverage=168;context=AACGCCGCTGCATATCGGGCATTTGCGTTTAATGACCCAGG;IPDRatio=1.40
CP008925 Salmonella_enterica_subsp._enterica_serovar_Cerro_87	kinModCall	m6A	1399443	1399443	241	+	.	coverage=179;context=TCGCGCACACACAGCACCAGAGGTCGCCGCTCTTTTAATAT;IPDRatio=5.31;frac=0.985;fracLow=0.912;fracUp=1.000;identificationQv=233
CP008925 Salmonella_enterica_subsp._enterica_serovar_Cerro_87	kinModCall	m6A	1399446	1399446	62	-	.	coverage=181;context=GTGATATTAAAAGAGCGGCGACCTCTGGTGCTGTGTGTGCG;IPDRatio=2.07;frac=0.320;fracLow=0.227;fracUp=0.422;identificationQv=17
CP008925 Salmonella_enterica_subsp._enterica_serovar_Cerro_87	kinModCall	modified_base	1399464	1399464	28	-	.	coverage=170;context=CTTACCCGCGCGGCGGATGTGATATTAAAAGAGCGGCGACC;IPDRatio=1.55
CP008925 Salmonella_enterica_subsp._enterica_serovar_Cerro_87	kinModCall	modified_base	1399484	1399484	70	-	.	coverage=182;context=ACAGTTATACTGACGGACTGCTTACCCGCGCGGCGGATGTG;IPDRatio=2.21
CP008925 Salmonella_enterica_subsp._enterica_serovar_Cerro_87	kinModCall	modified_base	1399502	1399502	34	-	.	coverage=180;context=CGCTGTCGGGGATTGTCCACAGTTATACTGACGGACTGCTT;IPDRatio=1.51
CP008925 Salmonella_enterica_subsp._enterica_serovar_Cerro_87	kinModCall	modified_base	1399508	1399508	24	-	.	coverage=174;context=TTAAAACGCTGTCGGGGATTGTCCACAGTTATACTGACGGA;IPDRatio=1.44
CP008925 Salmonella_enterica_subsp._enterica_serovar_Cerro_87	kinModCall	m6A	1399532	1399532	218	+	.	coverage=205;context=CCCCGACAGCGTTTTAATCGAACAGGGCAGGATAACCATTC;IPDRatio=6.78;frac=0.815;fracLow=0.716;fracUp=0.913;identificationQv=146
CP008925 Salmonella_enterica_subsp._enterica_serovar_Cerro_87	kinModCall	modified_base	1399533	1399533	155	-	.	coverage=199;context=GGAATGGTTATCCTGCCCTGTTCGATTAAAACGCTGTCGGG;IPDRatio=3.47
CP008925 Salmonella_enterica_subsp._enterica_serovar_Cerro_87	kinModCall	m4C	1399537	1399537	82	-	.	coverage=208;context=GGCGGGAATGGTTATCCTGCCCTGTTCGATTAAAACGCTGT;IPDRatio=2.12;frac=0.766;fracLow=0.574;fracUp=0.941;identificationQv=31
CP008925 Salmonella_enterica_subsp._enterica_serovar_Cerro_87	kinModCall	modified_base	1399550	1399550	27	-	.	coverage=208;context=GCTCTTACCCGACGGCGGGAATGGTTATCCTGCCCTGTTCG;IPDRatio=1.60
CP008925 Salmonella_enterica_subsp._enterica_serovar_Cerro_87	kinModCall	m4C	1399567	1399567	57	-	.	coverage=205;context=CGCCAGCATTTCTTCGGGCTCTTACCCGACGGCGGGAATGG;IPDRatio=1.91;frac=0.660;fracLow=0.478;fracUp=0.846;identificationQv=26
CP008925 Salmonella_enterica_subsp._enterica_serovar_Cerro_87	kinModCall	modified_base	1399687	1399687	29	+	.	coverage=186;context=TTTGCCGGGCCGCCTGGCTCATCACCAGATGCGTTTCCACG;IPDRatio=1.49
CP008925 Salmonella_enterica_subsp._enterica_serovar_Cerro_87	kinModCall	m4C	1399704	1399704	43	+	.	coverage=183;context=CTCATCACCAGATGCGTTTCCACGCTATCGACATCGCGCAA;IPDRatio=1.77;frac=0.332;fracLow=0.175;fracUp=0.465;identificationQv=15
CP008925 Salmonella_enterica_subsp._enterica_serovar_Cerro_87	kinModCall	modified_base	1399711	1399711	33	-	.	coverage=195;context=ACAAATTTTGCGCGATGTCGATAGCGTGGAAACGCATCTGG;IPDRatio=1.55
CP008925 Salmonella_enterica_subsp._enterica_serovar_Cerro_87	kinModCall	modified_base	1399721	1399721	24	-	.	coverage=190;context=TGCGCTTATTACAAATTTTGCGCGATGTCGATAGCGTGGAA;IPDRatio=1.47
CP008925 Salmonella_enterica_subsp._enterica_serovar_Cerro_87	kinModCall	modified_base	1399726	1399726	25	+	.	coverage=169;context=CGCTATCGACATCGCGCAAAATTTGTAATAAGCGCACGCCA;IPDRatio=1.41
CP008925 Salmonella_enterica_subsp._enterica_serovar_Cerro_87	kinModCall	modified_base	1399751	1399751	24	-	.	coverage=189;context=TTAGCGGCGCCAGCGGAGCGATTTATGGCGTGCGCTTATTA;IPDRatio=1.42
CP008925 Salmonella_enterica_subsp._enterica_serovar_Cerro_87	kinModCall	modified_base	1399753	1399753	24	-	.	coverage=192;context=AATTAGCGGCGCCAGCGGAGCGATTTATGGCGTGCGCTTAT;IPDRatio=1.42
CP008925 Salmonella_enterica_subsp._enterica_serovar_Cerro_87	kinModCall	m4C	1399775	1399775	37	+	.	coverage=172;context=TCCGCTGGCGCCGCTAATTCCTACAATGAGTCGTTTCATGT;IPDRatio=1.62;frac=0.645;fracLow=0.412;fracUp=0.890;identificationQv=4
CP008925 Salmonella_enterica_subsp._enterica_serovar_Cerro_87	kinModCall	m4C	1399782	1399782	53	-	.	coverage=191;context=TAAGAGAACATGAAACGACTCATTGTAGGAATTAGCGGCGC;IPDRatio=1.84;frac=0.526;fracLow=0.341;fracUp=0.704;identificationQv=16
CP008925 Salmonella_enterica_subsp._enterica_serovar_Cerro_87	kinModCall	modified_base	1399807	1399807	21	-	.	coverage=190;context=TGGGATGAACGGCGCTCGTAAACGGTAAGAGAACATGAAAC;IPDRatio=1.38
CP008925 Salmonella_enterica_subsp._enterica_serovar_Cerro_87	kinModCall	modified_base	1399811	1399811	24	-	.	coverage=187;context=ACAGTGGGATGAACGGCGCTCGTAAACGGTAAGAGAACATG;IPDRatio=1.48
CP008925 Salmonella_enterica_subsp._enterica_serovar_Cerro_87	kinModCall	modified_base	1399816	1399816	23	+	.	coverage=181;context=TCTCTTACCGTTTACGAGCGCCGTTCATCCCACTGTGTTAC;IPDRatio=1.49
CP008925 Salmonella_enterica_subsp._enterica_serovar_Cerro_87	kinModCall	modified_base	1399829	1399829	23	-	.	coverage=181;context=TTGAGCCGATTACGTAACACAGTGGGATGAACGGCGCTCGT;IPDRatio=1.50
CP008925 Salmonella_enterica_subsp._enterica_serovar_Cerro_87	kinModCall	modified_base	1399869	1399869	39	+	.	coverage=173;context=AAGTGGGTCTGAAGAGATACCATGACAAAAGAATCCCTATC;IPDRatio=1.66
CP008925 Salmonella_enterica_subsp._enterica_serovar_Cerro_87	kinModCall	m4C	1399872	1399872	75	-	.	coverage=185;context=TATGATAGGGATTCTTTTGTCATGGTATCTCTTCAGACCCA;IPDRatio=2.07;frac=1.000;fracLow=1.000;fracUp=1.000;identificationQv=21
CP008925 Salmonella_enterica_subsp._enterica_serovar_Cerro_87	kinModCall	modified_base	1399881	1399881	35	+	.	coverage=171;context=AGAGATACCATGACAAAAGAATCCCTATCATAAAAGCCAGC;IPDRatio=1.53
CP008925 Salmonella_enterica_subsp._enterica_serovar_Cerro_87	kinModCall	modified_base	1399892	1399892	46	-	.	coverage=169;context=ATGTTGGTTGAGCTGGCTTTTATGATAGGGATTCTTTTGTC;IPDRatio=1.93
CP008925 Salmonella_enterica_subsp._enterica_serovar_Cerro_87	kinModCall	modified_base	1399916	1399916	32	-	.	coverage=171;context=TTTAGTGAGCAGGGGGTAGTGATAATGTTGGTTGAGCTGGC;IPDRatio=1.54
CP008925 Salmonella_enterica_subsp._enterica_serovar_Cerro_87	kinModCall	modified_base	1399925	1399925	86	-	.	coverage=171;context=GGCACCTGGTTTAGTGAGCAGGGGGTAGTGATAATGTTGGT;IPDRatio=2.32
CP008925 Salmonella_enterica_subsp._enterica_serovar_Cerro_87	kinModCall	modified_base	1399928	1399928	23	+	.	coverage=171;context=AACATTATCACTACCCCCTGCTCACTAAACCAGGTGCCGAC;IPDRatio=1.45
CP008925 Salmonella_enterica_subsp._enterica_serovar_Cerro_87	kinModCall	m6A	1399939	1399939	22	+	.	coverage=160;context=TACCCCCTGCTCACTAAACCAGGTGCCGACCATAATGGCAA;IPDRatio=1.59;frac=0.342;fracLow=0.208;fracUp=0.469;identificationQv=3
CP008925 Salmonella_enterica_subsp._enterica_serovar_Cerro_87	kinModCall	modified_base	1399939	1399939	38	-	.	coverage=166;context=TTGCCATTATGGTCGGCACCTGGTTTAGTGAGCAGGGGGTA;IPDRatio=1.78
CP008925 Salmonella_enterica_subsp._enterica_serovar_Cerro_87	kinModCall	modified_base	1399946	1399946	26	+	.	coverage=147;context=TGCTCACTAAACCAGGTGCCGACCATAATGGCAAAATTGGT;IPDRatio=1.57
CP008925 Salmonella_enterica_subsp._enterica_serovar_Cerro_87	kinModCall	modified_base	1399949	1399949	24	+	.	coverage=147;context=TCACTAAACCAGGTGCCGACCATAATGGCAAAATTGGTGAT;IPDRatio=1.51
CP008925 Salmonella_enterica_subsp._enterica_serovar_Cerro_87	kinModCall	modified_base	1399955	1399955	25	-	.	coverage=156;context=GTCATTATCACCAATTTTGCCATTATGGTCGGCACCTGGTT;IPDRatio=1.48
CP008925 Salmonella_enterica_subsp._enterica_serovar_Cerro_87	kinModCall	modified_base	1399964	1399964	38	+	.	coverage=151;context=CCGACCATAATGGCAAAATTGGTGATAATGACAAATCGGGC;IPDRatio=1.71
CP008925 Salmonella_enterica_subsp._enterica_serovar_Cerro_87	kinModCall	modified_base	1399969	1399969	26	-	.	coverage=163;context=GGACGGCCCGATTTGTCATTATCACCAATTTTGCCATTATG;IPDRatio=1.39
CP008925 Salmonella_enterica_subsp._enterica_serovar_Cerro_87	kinModCall	modified_base	1399970	1399970	28	+	.	coverage=150;context=ATAATGGCAAAATTGGTGATAATGACAAATCGGGCCGTCCA;IPDRatio=1.48
CP008925 Salmonella_enterica_subsp._enterica_serovar_Cerro_87	kinModCall	modified_base	1399981	1399981	27	-	.	coverage=149;context=CGCTTTTCCCCTGGACGGCCCGATTTGTCATTATCACCAAT;IPDRatio=1.52
CP008925 Salmonella_enterica_subsp._enterica_serovar_Cerro_87	kinModCall	modified_base	1399986	1399986	40	+	.	coverage=139;context=TGATAATGACAAATCGGGCCGTCCAGGGGAAAAGCGGCGAT;IPDRatio=1.75
CP008925 Salmonella_enterica_subsp._enterica_serovar_Cerro_87	kinModCall	m6A	1400005	1400005	234	+	.	coverage=150;context=CGTCCAGGGGAAAAGCGGCGATCGATAGCGTAGCAAATCGC;IPDRatio=6.47;frac=1.000;fracLow=1.000;fracUp=1.000;identificationQv=248
CP008925 Salmonella_enterica_subsp._enterica_serovar_Cerro_87	kinModCall	m6A	1400006	1400006	256	-	.	coverage=163;context=AGCGATTTGCTACGCTATCGATCGCCGCTTTTCCCCTGGAC;IPDRatio=7.39;frac=0.967;fracLow=0.869;fracUp=1.000;identificationQv=255
CP008925 Salmonella_enterica_subsp._enterica_serovar_Cerro_87	kinModCall	modified_base	1400016	1400016	23	+	.	coverage=148;context=AAAGCGGCGATCGATAGCGTAGCAAATCGCTGGCGTACGTG;IPDRatio=1.41
CP008925 Salmonella_enterica_subsp._enterica_serovar_Cerro_87	kinModCall	modified_base	1400021	1400021	39	-	.	coverage=160;context=AATGGCACGTACGCCAGCGATTTGCTACGCTATCGATCGCC;IPDRatio=1.67
CP008925 Salmonella_enterica_subsp._enterica_serovar_Cerro_87	kinModCall	modified_base	1400031	1400031	21	-	.	coverage=163;context=ATCGGTGCGTAATGGCACGTACGCCAGCGATTTGCTACGCT;IPDRatio=1.42
CP008925 Salmonella_enterica_subsp._enterica_serovar_Cerro_87	kinModCall	m6A	1400041	1400041	29	-	.	coverage=167;context=GCTTCCGGCAATCGGTGCGTAATGGCACGTACGCCAGCGAT;IPDRatio=1.48;frac=0.133;fracLow=0.016;fracUp=0.227;identificationQv=12
CP008925 Salmonella_enterica_subsp._enterica_serovar_Cerro_87	kinModCall	modified_base	1400059	1400059	28	+	.	coverage=144;context=ATTACGCACCGATTGCCGGAAGCGATACTGGCACCATCCAA;IPDRatio=1.49
CP008925 Salmonella_enterica_subsp._enterica_serovar_Cerro_87	kinModCall	modified_base	1400072	1400072	24	+	.	coverage=150;context=TGCCGGAAGCGATACTGGCACCATCCAATGGTTATCCATGC;IPDRatio=1.40
CP008925 Salmonella_enterica_subsp._enterica_serovar_Cerro_87	kinModCall	m6A	1400086	1400086	63	-	.	coverage=163;context=AGGTGGGTTGCCTGGCATGGATAACCATTGGATGGTGCCAG;IPDRatio=1.95;frac=0.426;fracLow=0.266;fracUp=0.571;identificationQv=7
CP008925 Salmonella_enterica_subsp._enterica_serovar_Cerro_87	kinModCall	m4C	1400088	1400088	27	+	.	coverage=146;context=GGCACCATCCAATGGTTATCCATGCCAGGCAACCCACCTGC;IPDRatio=1.55;frac=0.390;fracLow=0.222;fracUp=0.569;identificationQv=9
CP008925 Salmonella_enterica_subsp._enterica_serovar_Cerro_87	kinModCall	modified_base	1400094	1400094	29	-	.	coverage=167;context=TACCGGGCAGGTGGGTTGCCTGGCATGGATAACCATTGGAT;IPDRatio=1.52
CP008925 Salmonella_enterica_subsp._enterica_serovar_Cerro_87	kinModCall	modified_base	1400096	1400096	29	-	.	coverage=165;context=AGTACCGGGCAGGTGGGTTGCCTGGCATGGATAACCATTGG;IPDRatio=1.58
CP008925 Salmonella_enterica_subsp._enterica_serovar_Cerro_87	kinModCall	modified_base	1400111	1400111	22	+	.	coverage=137;context=GCCAGGCAACCCACCTGCCCGGTACTGGCGATCAGATATAA;IPDRatio=1.59
CP008925 Salmonella_enterica_subsp._enterica_serovar_Cerro_87	kinModCall	m6A	1400121	1400121	259	+	.	coverage=156;context=CCACCTGCCCGGTACTGGCGATCAGATATAAATAAAATTGC;IPDRatio=7.08;frac=0.998;fracLow=0.997;fracUp=1.000;identificationQv=273
CP008925 Salmonella_enterica_subsp._enterica_serovar_Cerro_87	kinModCall	m6A	1400122	1400122	286	-	.	coverage=161;context=AGCAATTTTATTTATATCTGATCGCCAGTACCGGGCAGGTG;IPDRatio=7.44;frac=1.000;fracLow=0.964;fracUp=1.000;identificationQv=286
CP008925 Salmonella_enterica_subsp._enterica_serovar_Cerro_87	kinModCall	m6A	1400124	1400124	38	+	.	coverage=155;context=CCTGCCCGGTACTGGCGATCAGATATAAATAAAATTGCTGT;IPDRatio=1.75;frac=0.267;fracLow=0.153;fracUp=0.394;identificationQv=10
CP008925 Salmonella_enterica_subsp._enterica_serovar_Cerro_87	kinModCall	modified_base	1400132	1400132	46	-	.	coverage=164;context=ATTCCCGCACAGCAATTTTATTTATATCTGATCGCCAGTAC;IPDRatio=1.84
CP008925 Salmonella_enterica_subsp._enterica_serovar_Cerro_87	kinModCall	modified_base	1400134	1400134	30	-	.	coverage=155;context=ATATTCCCGCACAGCAATTTTATTTATATCTGATCGCCAGT;IPDRatio=1.74
CP008925 Salmonella_enterica_subsp._enterica_serovar_Cerro_87	kinModCall	m6A	1400139	1400139	36	-	.	coverage=162;context=CCGCTATATTCCCGCACAGCAATTTTATTTATATCTGATCG;IPDRatio=1.57;frac=0.219;fracLow=0.102;fracUp=0.325;identificationQv=4
CP008925 Salmonella_enterica_subsp._enterica_serovar_Cerro_87	kinModCall	modified_base	1400155	1400155	24	+	.	coverage=157;context=AAATTGCTGTGCGGGAATATAGCGGGTCAGCAACGACACCA;IPDRatio=1.40
CP008925 Salmonella_enterica_subsp._enterica_serovar_Cerro_87	kinModCall	modified_base	1400164	1400164	35	-	.	coverage=164;context=TGCTGGCGTTGGTGTCGTTGCTGACCCGCTATATTCCCGCA;IPDRatio=1.67
CP008925 Salmonella_enterica_subsp._enterica_serovar_Cerro_87	kinModCall	m4C	1400183	1400183	26	+	.	coverage=159;context=AGCAACGACACCAACGCCAGCAAGGCCGTGATTAAAATAGC;IPDRatio=1.54;frac=0.980;fracLow=0.634;fracUp=1.000;identificationQv=7
CP008925 Salmonella_enterica_subsp._enterica_serovar_Cerro_87	kinModCall	modified_base	1400206	1400206	28	-	.	coverage=158;context=ACGGCGGCGGCGTGCCGGTGTATGCTATTTTAATCACGGCC;IPDRatio=1.60
CP008925 Salmonella_enterica_subsp._enterica_serovar_Cerro_87	kinModCall	modified_base	1400227	1400227	29	-	.	coverage=168;context=CAGCCTGCTTTGGTAAAACGAACGGCGGCGGCGTGCCGGTG;IPDRatio=1.56
CP008925 Salmonella_enterica_subsp._enterica_serovar_Cerro_87	kinModCall	modified_base	1400231	1400231	30	+	.	coverage=154;context=GGCACGCCGCCGCCGTTCGTTTTACCAAAGCAGGCTGGCGC;IPDRatio=1.60
CP008925 Salmonella_enterica_subsp._enterica_serovar_Cerro_87	kinModCall	modified_base	1400239	1400239	26	-	.	coverage=165;context=ATCGCTTTGCGCCAGCCTGCTTTGGTAAAACGAACGGCGGC;IPDRatio=1.47
CP008925 Salmonella_enterica_subsp._enterica_serovar_Cerro_87	kinModCall	modified_base	1400253	1400253	24	+	.	coverage=161;context=TACCAAAGCAGGCTGGCGCAAAGCGATCGCCCGCCATAGAC;IPDRatio=1.44
CP008925 Salmonella_enterica_subsp._enterica_serovar_Cerro_87	kinModCall	m6A	1400258	1400258	267	+	.	coverage=159;context=AAGCAGGCTGGCGCAAAGCGATCGCCCGCCATAGACCACAG;IPDRatio=6.92;frac=1.000;fracLow=1.000;fracUp=1.000;identificationQv=257
CP008925 Salmonella_enterica_subsp._enterica_serovar_Cerro_87	kinModCall	m6A	1400259	1400259	262	-	.	coverage=168;context=GCTGTGGTCTATGGCGGGCGATCGCTTTGCGCCAGCCTGCT;IPDRatio=7.03;frac=1.000;fracLow=0.969;fracUp=1.000;identificationQv=289
CP008925 Salmonella_enterica_subsp._enterica_serovar_Cerro_87	kinModCall	modified_base	1400264	1400264	25	+	.	coverage=140;context=GCTGGCGCAAAGCGATCGCCCGCCATAGACCACAGCATGCG;IPDRatio=1.56
CP008925 Salmonella_enterica_subsp._enterica_serovar_Cerro_87	kinModCall	modified_base	1400285	1400285	24	+	.	coverage=165;context=GCCATAGACCACAGCATGCGCGAACTGGCGTAAATGGCCGA;IPDRatio=1.41
CP008925 Salmonella_enterica_subsp._enterica_serovar_Cerro_87	kinModCall	modified_base	1400287	1400287	28	+	.	coverage=164;context=CATAGACCACAGCATGCGCGAACTGGCGTAAATGGCCGAGT;IPDRatio=1.53
CP008925 Salmonella_enterica_subsp._enterica_serovar_Cerro_87	kinModCall	modified_base	1400297	1400297	21	+	.	coverage=164;context=AGCATGCGCGAACTGGCGTAAATGGCCGAGTTAGCGGCAGA;IPDRatio=1.42
CP008925 Salmonella_enterica_subsp._enterica_serovar_Cerro_87	kinModCall	m4C	1400310	1400310	46	-	.	coverage=158;context=TTCCGCCGCGGTTTCTGCCGCTAACTCGGCCATTTACGCCA;IPDRatio=1.79;frac=0.504;fracLow=0.314;fracUp=0.683;identificationQv=15
CP008925 Salmonella_enterica_subsp._enterica_serovar_Cerro_87	kinModCall	m6A	1400334	1400334	83	+	.	coverage=155;context=CAGAAACCGCGGCGGAAAAGATTACCAGCGTCATCAGCGTA;IPDRatio=2.33;frac=0.396;fracLow=0.285;fracUp=0.554;identificationQv=50
CP008925 Salmonella_enterica_subsp._enterica_serovar_Cerro_87	kinModCall	modified_base	1400340	1400340	33	-	.	coverage=158;context=GGCGGATACGCTGATGACGCTGGTAATCTTTTCCGCCGCGG;IPDRatio=1.74
CP008925 Salmonella_enterica_subsp._enterica_serovar_Cerro_87	kinModCall	modified_base	1400387	1400387	34	+	.	coverage=164;context=ATGCCCGCGTGGGAGAATACCCATACAAAGGGACTTTGTCC;IPDRatio=1.60
CP008925 Salmonella_enterica_subsp._enterica_serovar_Cerro_87	kinModCall	modified_base	1400388	1400388	33	+	.	coverage=162;context=TGCCCGCGTGGGAGAATACCCATACAAAGGGACTTTGTCCA;IPDRatio=1.65
CP008925 Salmonella_enterica_subsp._enterica_serovar_Cerro_87	kinModCall	modified_base	1400436	1400436	58	-	.	coverage=165;context=GGCGATTGCGGTGCTGGCGCTGGTCTATCCGCATGAACTGA;IPDRatio=2.00
CP008925 Salmonella_enterica_subsp._enterica_serovar_Cerro_87	kinModCall	modified_base	1400460	1400460	26	+	.	coverage=170;context=CCAGCACCGCAATCGCCAGGCCGTAAAACAAAATGATTCTG;IPDRatio=1.52
CP008925 Salmonella_enterica_subsp._enterica_serovar_Cerro_87	kinModCall	modified_base	1400462	1400462	22	-	.	coverage=172;context=CTCAGAATCATTTTGTTTTACGGCCTGGCGATTGCGGTGCT;IPDRatio=1.44
CP008925 Salmonella_enterica_subsp._enterica_serovar_Cerro_87	kinModCall	modified_base	1400471	1400471	22	+	.	coverage=171;context=ATCGCCAGGCCGTAAAACAAAATGATTCTGAGACCGATCCC;IPDRatio=1.41
CP008925 Salmonella_enterica_subsp._enterica_serovar_Cerro_87	kinModCall	modified_base	1400476	1400476	21	-	.	coverage=163;context=TCCTGGGGATCGGTCTCAGAATCATTTTGTTTTACGGCCTG;IPDRatio=1.40
CP008925 Salmonella_enterica_subsp._enterica_serovar_Cerro_87	kinModCall	modified_base	1400477	1400477	21	-	.	coverage=163;context=ATCCTGGGGATCGGTCTCAGAATCATTTTGTTTTACGGCCT;IPDRatio=1.36
CP008925 Salmonella_enterica_subsp._enterica_serovar_Cerro_87	kinModCall	m6A	1400487	1400487	244	+	.	coverage=170;context=ACAAAATGATTCTGAGACCGATCCCCAGGATCACTTTCGGT;IPDRatio=6.63;frac=1.000;fracLow=0.910;fracUp=1.000;identificationQv=238
CP008925 Salmonella_enterica_subsp._enterica_serovar_Cerro_87	kinModCall	m6A	1400488	1400488	300	-	.	coverage=170;context=TACCGAAAGTGATCCTGGGGATCGGTCTCAGAATCATTTTG;IPDRatio=7.06;frac=1.000;fracLow=0.990;fracUp=1.000;identificationQv=340
CP008925 Salmonella_enterica_subsp._enterica_serovar_Cerro_87	kinModCall	m6A	1400496	1400496	271	+	.	coverage=172;context=TTCTGAGACCGATCCCCAGGATCACTTTCGGTAAAATAATG;IPDRatio=6.50;frac=0.994;fracLow=0.984;fracUp=1.000;identificationQv=269
CP008925 Salmonella_enterica_subsp._enterica_serovar_Cerro_87	kinModCall	m6A	1400497	1400497	261	-	.	coverage=166;context=ACATTATTTTACCGAAAGTGATCCTGGGGATCGGTCTCAGA;IPDRatio=6.86;frac=1.000;fracLow=0.956;fracUp=1.000;identificationQv=241
CP008925 Salmonella_enterica_subsp._enterica_serovar_Cerro_87	kinModCall	m6A	1400502	1400502	32	-	.	coverage=163;context=GCCGCACATTATTTTACCGAAAGTGATCCTGGGGATCGGTC;IPDRatio=1.60;frac=0.410;fracLow=0.319;fracUp=0.505;identificationQv=4
CP008925 Salmonella_enterica_subsp._enterica_serovar_Cerro_87	kinModCall	modified_base	1400513	1400513	23	-	.	coverage=158;context=GAGACTGAATCGCCGCACATTATTTTACCGAAAGTGATCCT;IPDRatio=1.43
CP008925 Salmonella_enterica_subsp._enterica_serovar_Cerro_87	kinModCall	modified_base	1400514	1400514	28	+	.	coverage=166;context=GGATCACTTTCGGTAAAATAATGTGCGGCGATTCAGTCTCC;IPDRatio=1.63
CP008925 Salmonella_enterica_subsp._enterica_serovar_Cerro_87	kinModCall	m4C	1400522	1400522	33	+	.	coverage=172;context=TTCGGTAAAATAATGTGCGGCGATTCAGTCTCCCCTGCCGC;IPDRatio=1.53;frac=0.456;fracLow=0.251;fracUp=0.660;identificationQv=4
CP008925 Salmonella_enterica_subsp._enterica_serovar_Cerro_87	kinModCall	modified_base	1400534	1400534	33	+	.	coverage=170;context=ATGTGCGGCGATTCAGTCTCCCCTGCCGCATTTCCTACCAG;IPDRatio=1.66
CP008925 Salmonella_enterica_subsp._enterica_serovar_Cerro_87	kinModCall	modified_base	1400544	1400544	21	+	.	coverage=163;context=ATTCAGTCTCCCCTGCCGCATTTCCTACCAGTTCCACCCCC;IPDRatio=1.45
CP008925 Salmonella_enterica_subsp._enterica_serovar_Cerro_87	kinModCall	modified_base	1400547	1400547	31	+	.	coverage=166;context=CAGTCTCCCCTGCCGCATTTCCTACCAGTTCCACCCCCTGG;IPDRatio=1.63
CP008925 Salmonella_enterica_subsp._enterica_serovar_Cerro_87	kinModCall	modified_base	1400548	1400548	33	+	.	coverage=159;context=AGTCTCCCCTGCCGCATTTCCTACCAGTTCCACCCCCTGGA;IPDRatio=1.63
CP008925 Salmonella_enterica_subsp._enterica_serovar_Cerro_87	kinModCall	modified_base	1400555	1400555	63	+	.	coverage=169;context=CCTGCCGCATTTCCTACCAGTTCCACCCCCTGGAAGGAGTA;IPDRatio=2.06
CP008925 Salmonella_enterica_subsp._enterica_serovar_Cerro_87	kinModCall	m6A	1400556	1400556	156	-	.	coverage=161;context=TTACTCCTTCCAGGGGGTGGAACTGGTAGGAAATGCGGCAG;IPDRatio=7.62;frac=0.832;fracLow=0.703;fracUp=0.971;identificationQv=121
CP008925 Salmonella_enterica_subsp._enterica_serovar_Cerro_87	kinModCall	modified_base	1400557	1400557	27	-	.	coverage=150;context=TTTACTCCTTCCAGGGGGTGGAACTGGTAGGAAATGCGGCA;IPDRatio=1.88
CP008925 Salmonella_enterica_subsp._enterica_serovar_Cerro_87	kinModCall	modified_base	1400577	1400577	65	-	.	coverage=164;context=GGTCTGTATGACGATCGTGATTTACTCCTTCCAGGGGGTGG;IPDRatio=2.20
CP008925 Salmonella_enterica_subsp._enterica_serovar_Cerro_87	kinModCall	modified_base	1400580	1400580	21	-	.	coverage=170;context=TGTGGTCTGTATGACGATCGTGATTTACTCCTTCCAGGGGG;IPDRatio=1.41
CP008925 Salmonella_enterica_subsp._enterica_serovar_Cerro_87	kinModCall	m6A	1400583	1400583	258	+	.	coverage=174;context=CCTGGAAGGAGTAAATCACGATCGTCATACAGACCACAATT;IPDRatio=7.07;frac=1.000;fracLow=0.953;fracUp=1.000;identificationQv=238
CP008925 Salmonella_enterica_subsp._enterica_serovar_Cerro_87	kinModCall	m6A	1400584	1400584	256	-	.	coverage=168;context=AAATTGTGGTCTGTATGACGATCGTGATTTACTCCTTCCAG;IPDRatio=8.60;frac=1.000;fracLow=0.961;fracUp=1.000;identificationQv=218
CP008925 Salmonella_enterica_subsp._enterica_serovar_Cerro_87	kinModCall	modified_base	1400587	1400587	22	+	.	coverage=171;context=GAAGGAGTAAATCACGATCGTCATACAGACCACAATTTGCT;IPDRatio=1.41
CP008925 Salmonella_enterica_subsp._enterica_serovar_Cerro_87	kinModCall	modified_base	1400588	1400588	32	-	.	coverage=168;context=GAGCAAATTGTGGTCTGTATGACGATCGTGATTTACTCCTT;IPDRatio=1.59
CP008925 Salmonella_enterica_subsp._enterica_serovar_Cerro_87	kinModCall	modified_base	1400613	1400613	48	-	.	coverage=156;context=CGGAATGTGGTTTCCACACGGTTGGGAGCAAATTGTGGTCT;IPDRatio=1.77
CP008925 Salmonella_enterica_subsp._enterica_serovar_Cerro_87	kinModCall	modified_base	1400628	1400628	25	+	.	coverage=172;context=CCCAACCGTGTGGAAACCACATTCCGTCTGTTTTTAACGTC;IPDRatio=1.37
CP008925 Salmonella_enterica_subsp._enterica_serovar_Cerro_87	kinModCall	modified_base	1400634	1400634	24	-	.	coverage=168;context=GCACCCGACGTTAAAAACAGACGGAATGTGGTTTCCACACG;IPDRatio=1.49
CP008925 Salmonella_enterica_subsp._enterica_serovar_Cerro_87	kinModCall	modified_base	1400657	1400657	27	+	.	coverage=177;context=GTTTTTAACGTCGGGTGCCAGTCACTATGGCCCATTAGCGA;IPDRatio=1.42
CP008925 Salmonella_enterica_subsp._enterica_serovar_Cerro_87	kinModCall	modified_base	1400667	1400667	31	+	.	coverage=186;context=TCGGGTGCCAGTCACTATGGCCCATTAGCGAGTAGATCATG;IPDRatio=1.62
CP008925 Salmonella_enterica_subsp._enterica_serovar_Cerro_87	kinModCall	m6A	1400682	1400682	298	+	.	coverage=186;context=TATGGCCCATTAGCGAGTAGATCATGACCCCGCCCGCGCAG;IPDRatio=7.39;frac=1.000;fracLow=0.923;fracUp=1.000;identificationQv=283
CP008925 Salmonella_enterica_subsp._enterica_serovar_Cerro_87	kinModCall	m6A	1400683	1400683	296	-	.	coverage=184;context=TCTGCGCGGGCGGGGTCATGATCTACTCGCTAATGGGCCAT;IPDRatio=5.65;frac=0.999;fracLow=0.984;fracUp=1.000;identificationQv=272
CP008925 Salmonella_enterica_subsp._enterica_serovar_Cerro_87	kinModCall	m6A	1400703	1400703	22	+	.	coverage=206;context=TCATGACCCCGCCCGCGCAGATAAACAGCACGATCGCGAAG;IPDRatio=1.37;frac=0.107;fracLow=0.035;fracUp=0.196;identificationQv=14
CP008925 Salmonella_enterica_subsp._enterica_serovar_Cerro_87	kinModCall	m6A	1400715	1400715	326	+	.	coverage=213;context=CCGCGCAGATAAACAGCACGATCGCGAAGACCTTAATGGCC;IPDRatio=6.14;frac=0.999;fracLow=0.994;fracUp=1.000;identificationQv=328
CP008925 Salmonella_enterica_subsp._enterica_serovar_Cerro_87	kinModCall	m6A	1400716	1400716	266	-	.	coverage=205;context=CGGCCATTAAGGTCTTCGCGATCGTGCTGTTTATCTGCGCG;IPDRatio=6.58;frac=1.000;fracLow=0.938;fracUp=1.000;identificationQv=275
CP008925 Salmonella_enterica_subsp._enterica_serovar_Cerro_87	kinModCall	modified_base	1400727	1400727	21	-	.	coverage=195;context=ATACTGGCTTTCGGCCATTAAGGTCTTCGCGATCGTGCTGT;IPDRatio=1.42
CP008925 Salmonella_enterica_subsp._enterica_serovar_Cerro_87	kinModCall	m6A	1400748	1400748	65	-	.	coverage=205;context=AAAAAGTTTTGGCGAATGCGAATACTGGCTTTCGGCCATTA;IPDRatio=1.97;frac=0.355;fracLow=0.253;fracUp=0.461;identificationQv=29
CP008925 Salmonella_enterica_subsp._enterica_serovar_Cerro_87	kinModCall	modified_base	1400778	1400778	22	-	.	coverage=200;context=CATCCTGACGGCCATCAATCTTACCTCCGCAAAAAGTTTTG;IPDRatio=1.39
CP008925 Salmonella_enterica_subsp._enterica_serovar_Cerro_87	kinModCall	modified_base	1400779	1400779	37	-	.	coverage=193;context=TCATCCTGACGGCCATCAATCTTACCTCCGCAAAAAGTTTT;IPDRatio=1.62
CP008925 Salmonella_enterica_subsp._enterica_serovar_Cerro_87	kinModCall	modified_base	1400782	1400782	27	-	.	coverage=205;context=TGCTCATCCTGACGGCCATCAATCTTACCTCCGCAAAAAGT;IPDRatio=1.42
CP008925 Salmonella_enterica_subsp._enterica_serovar_Cerro_87	kinModCall	modified_base	1400785	1400785	24	-	.	coverage=201;context=TTCTGCTCATCCTGACGGCCATCAATCTTACCTCCGCAAAA;IPDRatio=1.37
CP008925 Salmonella_enterica_subsp._enterica_serovar_Cerro_87	kinModCall	modified_base	1400817	1400817	23	+	.	coverage=211;context=TGAGCAGAATCGCCAGGCAGAACATATATACCGGAACCGCG;IPDRatio=1.40
CP008925 Salmonella_enterica_subsp._enterica_serovar_Cerro_87	kinModCall	modified_base	1400819	1400819	21	+	.	coverage=201;context=AGCAGAATCGCCAGGCAGAACATATATACCGGAACCGCGGG;IPDRatio=1.37
CP008925 Salmonella_enterica_subsp._enterica_serovar_Cerro_87	kinModCall	modified_base	1400826	1400826	34	-	.	coverage=184;context=GTTTTTCCCCGCGGTTCCGGTATATATGTTCTGCCTGGCGA;IPDRatio=1.65
CP008925 Salmonella_enterica_subsp._enterica_serovar_Cerro_87	kinModCall	modified_base	1400828	1400828	24	-	.	coverage=179;context=CAGTTTTTCCCCGCGGTTCCGGTATATATGTTCTGCCTGGC;IPDRatio=1.58
CP008925 Salmonella_enterica_subsp._enterica_serovar_Cerro_87	kinModCall	modified_base	1400853	1400853	23	-	.	coverage=187;context=CACTGCCGCAGGGTTTATTGCTCACCAGTTTTTCCCCGCGG;IPDRatio=1.47
CP008925 Salmonella_enterica_subsp._enterica_serovar_Cerro_87	kinModCall	modified_base	1400863	1400863	31	-	.	coverage=183;context=CAGCCGACCTCACTGCCGCAGGGTTTATTGCTCACCAGTTT;IPDRatio=1.57
CP008925 Salmonella_enterica_subsp._enterica_serovar_Cerro_87	kinModCall	modified_base	1400888	1400888	21	-	.	coverage=185;context=TGGTTTAGCTGGGTCTTTTCCCTGGCAGCCGACCTCACTGC;IPDRatio=1.43
CP008925 Salmonella_enterica_subsp._enterica_serovar_Cerro_87	kinModCall	modified_base	1400904	1400904	21	-	.	coverage=184;context=CATTGGCTGGCTTTACTGGTTTAGCTGGGTCTTTTCCCTGG;IPDRatio=1.39
CP008925 Salmonella_enterica_subsp._enterica_serovar_Cerro_87	kinModCall	modified_base	1400908	1400908	32	-	.	coverage=183;context=ATACCATTGGCTGGCTTTACTGGTTTAGCTGGGTCTTTTCC;IPDRatio=1.57
CP008925 Salmonella_enterica_subsp._enterica_serovar_Cerro_87	kinModCall	modified_base	1400913	1400913	33	-	.	coverage=175;context=GAGCTATACCATTGGCTGGCTTTACTGGTTTAGCTGGGTCT;IPDRatio=1.64
CP008925 Salmonella_enterica_subsp._enterica_serovar_Cerro_87	kinModCall	m6A	1400921	1400921	35	+	.	coverage=200;context=CTAAACCAGTAAAGCCAGCCAATGGTATAGCTCCAGCAAGG;IPDRatio=1.57;frac=0.221;fracLow=0.113;fracUp=0.328;identificationQv=10
CP008925 Salmonella_enterica_subsp._enterica_serovar_Cerro_87	kinModCall	modified_base	1400927	1400927	22	+	.	coverage=195;context=CAGTAAAGCCAGCCAATGGTATAGCTCCAGCAAGGTGACGG;IPDRatio=1.32
CP008925 Salmonella_enterica_subsp._enterica_serovar_Cerro_87	kinModCall	modified_base	1400928	1400928	24	-	.	coverage=176;context=GCCGTCACCTTGCTGGAGCTATACCATTGGCTGGCTTTACT;IPDRatio=1.42
CP008925 Salmonella_enterica_subsp._enterica_serovar_Cerro_87	kinModCall	modified_base	1400929	1400929	31	-	.	coverage=180;context=TGCCGTCACCTTGCTGGAGCTATACCATTGGCTGGCTTTAC;IPDRatio=1.54
CP008925 Salmonella_enterica_subsp._enterica_serovar_Cerro_87	kinModCall	modified_base	1400974	1400974	23	+	.	coverage=176;context=CATCAGCGCGTAATGTTGAAATGAACCGGAGTGAGGAAAGG;IPDRatio=1.39
CP008925 Salmonella_enterica_subsp._enterica_serovar_Cerro_87	kinModCall	modified_base	1401004	1401004	26	-	.	coverage=171;context=CGATGATGTGTCTTGGCGAATTATCATGCGCCTTTCCTCAC;IPDRatio=1.50
CP008925 Salmonella_enterica_subsp._enterica_serovar_Cerro_87	kinModCall	modified_base	1401013	1401013	25	+	.	coverage=170;context=GGCGCATGATAATTCGCCAAGACACATCATCGTCGCCAGCA;IPDRatio=1.47
CP008925 Salmonella_enterica_subsp._enterica_serovar_Cerro_87	kinModCall	modified_base	1401029	1401029	27	+	.	coverage=176;context=CCAAGACACATCATCGTCGCCAGCATAATGGTTCCGGCAAA;IPDRatio=1.49
CP008925 Salmonella_enterica_subsp._enterica_serovar_Cerro_87	kinModCall	m4C	1401032	1401032	29	+	.	coverage=174;context=AGACACATCATCGTCGCCAGCATAATGGTTCCGGCAAACAG;IPDRatio=1.55;frac=0.258;fracLow=0.126;fracUp=0.381;identificationQv=13
CP008925 Salmonella_enterica_subsp._enterica_serovar_Cerro_87	kinModCall	modified_base	1401035	1401035	30	-	.	coverage=169;context=TATCTGTTTGCCGGAACCATTATGCTGGCGACGATGATGTG;IPDRatio=1.50
CP008925 Salmonella_enterica_subsp._enterica_serovar_Cerro_87	kinModCall	modified_base	1401060	1401060	25	-	.	coverage=175;context=CGGGCCGGCGGGAACCTTACTGGCCTATCTGTTTGCCGGAA;IPDRatio=1.41
CP008925 Salmonella_enterica_subsp._enterica_serovar_Cerro_87	kinModCall	m4C	1401065	1401065	51	-	.	coverage=174;context=AGCGTCGGGCCGGCGGGAACCTTACTGGCCTATCTGTTTGC;IPDRatio=1.85;frac=0.399;fracLow=0.214;fracUp=0.530;identificationQv=11
CP008925 Salmonella_enterica_subsp._enterica_serovar_Cerro_87	kinModCall	modified_base	1401174	1401174	40	-	.	coverage=162;context=GCCTGAAGGCGGTCTGCGGCGTAACCTGAAGAAGCGGCACC;IPDRatio=1.68
CP008925 Salmonella_enterica_subsp._enterica_serovar_Cerro_87	kinModCall	modified_base	1401177	1401177	21	-	.	coverage=173;context=AGAGCCTGAAGGCGGTCTGCGGCGTAACCTGAAGAAGCGGC;IPDRatio=1.60
CP008925 Salmonella_enterica_subsp._enterica_serovar_Cerro_87	kinModCall	m6A	1401195	1401195	301	-	.	coverage=168;context=GCAACAATCTCCGCCAGCAGAGCCTGAAGGCGGTCTGCGGC;IPDRatio=8.25;frac=0.967;fracLow=0.883;fracUp=1.000;identificationQv=318
CP008925 Salmonella_enterica_subsp._enterica_serovar_Cerro_87	kinModCall	modified_base	1401221	1401221	23	+	.	coverage=174;context=GGCGGAGATTGTTGCAGGGTATCCATCGTTACTCCCTGTCT;IPDRatio=1.43
CP008925 Salmonella_enterica_subsp._enterica_serovar_Cerro_87	kinModCall	modified_base	1401222	1401222	26	-	.	coverage=168;context=AAGACAGGGAGTAACGATGGATACCCTGCAACAATCTCCGC;IPDRatio=1.46
CP008925 Salmonella_enterica_subsp._enterica_serovar_Cerro_87	kinModCall	modified_base	1401228	1401228	34	+	.	coverage=165;context=ATTGTTGCAGGGTATCCATCGTTACTCCCTGTCTTTCGTGA;IPDRatio=1.59
CP008925 Salmonella_enterica_subsp._enterica_serovar_Cerro_87	kinModCall	modified_base	1401266	1401266	34	+	.	coverage=178;context=TGAGGTCAAAGATGCCGCCGCGACATAGCCGCGGCGGTTAT;IPDRatio=1.56
CP008925 Salmonella_enterica_subsp._enterica_serovar_Cerro_87	kinModCall	modified_base	1401319	1401319	32	+	.	coverage=169;context=AAACCTCCAGGCGACGCCTTTGGTCTGGCAGGCCATTAACA;IPDRatio=1.57
CP008925 Salmonella_enterica_subsp._enterica_serovar_Cerro_87	kinModCall	modified_base	1401348	1401348	28	+	.	coverage=176;context=AGGCCATTAACAGGCCCGTATAATCCAGCTCAAAGCGAACC;IPDRatio=1.44
CP008925 Salmonella_enterica_subsp._enterica_serovar_Cerro_87	kinModCall	modified_base	1401375	1401375	26	+	.	coverage=174;context=GCTCAAAGCGAACCACATCGCCTACTTTTAGCGACTGACGA;IPDRatio=1.47
CP008925 Salmonella_enterica_subsp._enterica_serovar_Cerro_87	kinModCall	m6A	1401377	1401377	49	-	.	coverage=164;context=TGTCGTCAGTCGCTAAAAGTAGGCGATGTGGTTCGCTTTGA;IPDRatio=1.90;frac=0.247;fracLow=0.147;fracUp=0.350;identificationQv=15
CP008925 Salmonella_enterica_subsp._enterica_serovar_Cerro_87	kinModCall	modified_base	1401378	1401378	38	+	.	coverage=169;context=CAAAGCGAACCACATCGCCTACTTTTAGCGACTGACGACAA;IPDRatio=1.67
CP008925 Salmonella_enterica_subsp._enterica_serovar_Cerro_87	kinModCall	m6A	1401422	1401422	244	+	.	coverage=174;context=TCAATATCCACCAGCGTATGATCGCTGGTTTGCCCTAAGAT;IPDRatio=6.72;frac=0.925;fracLow=0.810;fracUp=1.000;identificationQv=245
CP008925 Salmonella_enterica_subsp._enterica_serovar_Cerro_87	kinModCall	m6A	1401423	1401423	241	-	.	coverage=158;context=TATCTTAGGGCAAACCAGCGATCATACGCTGGTGGATATTG;IPDRatio=7.54;frac=1.000;fracLow=0.960;fracUp=1.000;identificationQv=190
CP008925 Salmonella_enterica_subsp._enterica_serovar_Cerro_87	kinModCall	m4C	1401425	1401425	23	-	.	coverage=162;context=ACTATCTTAGGGCAAACCAGCGATCATACGCTGGTGGATAT;IPDRatio=1.46;frac=0.343;fracLow=0.198;fracUp=0.472;identificationQv=24
CP008925 Salmonella_enterica_subsp._enterica_serovar_Cerro_87	kinModCall	modified_base	1401437	1401437	26	+	.	coverage=167;context=GTATGATCGCTGGTTTGCCCTAAGATAGTGATAGCGTCGTC;IPDRatio=1.50
CP008925 Salmonella_enterica_subsp._enterica_serovar_Cerro_87	kinModCall	modified_base	1401443	1401443	30	+	.	coverage=167;context=TCGCTGGTTTGCCCTAAGATAGTGATAGCGTCGTCGCATGG;IPDRatio=1.55
CP008925 Salmonella_enterica_subsp._enterica_serovar_Cerro_87	kinModCall	modified_base	1401443	1401443	27	-	.	coverage=162;context=CCATGCGACGACGCTATCACTATCTTAGGGCAAACCAGCGA;IPDRatio=1.45
CP008925 Salmonella_enterica_subsp._enterica_serovar_Cerro_87	kinModCall	modified_base	1401444	1401444	26	-	.	coverage=163;context=GCCATGCGACGACGCTATCACTATCTTAGGGCAAACCAGCG;IPDRatio=1.47
CP008925 Salmonella_enterica_subsp._enterica_serovar_Cerro_87	kinModCall	modified_base	1401448	1401448	21	-	.	coverage=168;context=GTGTGCCATGCGACGACGCTATCACTATCTTAGGGCAAACC;IPDRatio=1.34
CP008925 Salmonella_enterica_subsp._enterica_serovar_Cerro_87	kinModCall	modified_base	1401469	1401469	31	+	.	coverage=168;context=AGCGTCGTCGCATGGCACACAGTTATCCGACGGCACATCCT;IPDRatio=1.52
CP008925 Salmonella_enterica_subsp._enterica_serovar_Cerro_87	kinModCall	modified_base	1401474	1401474	45	-	.	coverage=159;context=TCGCCAGGATGTGCCGTCGGATAACTGTGTGCCATGCGACG;IPDRatio=1.71
CP008925 Salmonella_enterica_subsp._enterica_serovar_Cerro_87	kinModCall	modified_base	1401522	1401522	21	+	.	coverage=167;context=CCAGCAATGCGCGTCGGCGTATGCCACGATCGACAAAGGTT;IPDRatio=1.41
CP008925 Salmonella_enterica_subsp._enterica_serovar_Cerro_87	kinModCall	modified_base	1401527	1401527	36	-	.	coverage=166;context=AGTAAAACCTTTGTCGATCGTGGCATACGCCGACGCGCATT;IPDRatio=1.61
CP008925 Salmonella_enterica_subsp._enterica_serovar_Cerro_87	kinModCall	m6A	1401530	1401530	281	+	.	coverage=171;context=GCGCGTCGGCGTATGCCACGATCGACAAAGGTTTTACTTTG;IPDRatio=6.74;frac=1.000;fracLow=1.000;fracUp=1.000;identificationQv=234
CP008925 Salmonella_enterica_subsp._enterica_serovar_Cerro_87	kinModCall	m6A	1401531	1401531	229	-	.	coverage=165;context=GCAAAGTAAAACCTTTGTCGATCGTGGCATACGCCGACGCG;IPDRatio=6.70;frac=0.935;fracLow=0.833;fracUp=1.000;identificationQv=210
CP008925 Salmonella_enterica_subsp._enterica_serovar_Cerro_87	kinModCall	modified_base	1401534	1401534	39	+	.	coverage=170;context=GTCGGCGTATGCCACGATCGACAAAGGTTTTACTTTGCAAA;IPDRatio=1.60
CP008925 Salmonella_enterica_subsp._enterica_serovar_Cerro_87	kinModCall	modified_base	1401543	1401543	26	+	.	coverage=165;context=TGCCACGATCGACAAAGGTTTTACTTTGCAAAAAGGCATCG;IPDRatio=1.44
CP008925 Salmonella_enterica_subsp._enterica_serovar_Cerro_87	kinModCall	m4C	1401590	1401590	45	+	.	coverage=176;context=AGCTCCCCGACCGGGACGGTCGGTTTACTGTTCAGTTCGAT;IPDRatio=1.81;frac=0.571;fracLow=0.408;fracUp=0.763;identificationQv=6
CP008925 Salmonella_enterica_subsp._enterica_serovar_Cerro_87	kinModCall	modified_base	1401597	1401597	36	-	.	coverage=166;context=GGAAATCATCGAACTGAACAGTAAACCGACCGTCCCGGTCG;IPDRatio=1.64
CP008925 Salmonella_enterica_subsp._enterica_serovar_Cerro_87	kinModCall	modified_base	1401605	1401605	238	+	.	coverage=166;context=ACGGTCGGTTTACTGTTCAGTTCGATGATTTCCGCTTCCAG;IPDRatio=7.30
CP008925 Salmonella_enterica_subsp._enterica_serovar_Cerro_87	kinModCall	m6A	1401606	1401606	186	-	.	coverage=169;context=CCTGGAAGCGGAAATCATCGAACTGAACAGTAAACCGACCG;IPDRatio=6.90;frac=0.855;fracLow=0.752;fracUp=0.964;identificationQv=137
CP008925 Salmonella_enterica_subsp._enterica_serovar_Cerro_87	kinModCall	modified_base	1401628	1401628	37	+	.	coverage=165;context=GATGATTTCCGCTTCCAGGATATACATATCGGAACAGGCTT;IPDRatio=1.69
CP008925 Salmonella_enterica_subsp._enterica_serovar_Cerro_87	kinModCall	modified_base	1401629	1401629	47	+	.	coverage=166;context=ATGATTTCCGCTTCCAGGATATACATATCGGAACAGGCTTT;IPDRatio=1.74
CP008925 Salmonella_enterica_subsp._enterica_serovar_Cerro_87	kinModCall	modified_base	1401635	1401635	21	-	.	coverage=164;context=GTCGATAAAGCCTGTTCCGATATGTATATCCTGGAAGCGGA;IPDRatio=1.40
CP008925 Salmonella_enterica_subsp._enterica_serovar_Cerro_87	kinModCall	modified_base	1401659	1401659	26	-	.	coverage=146;context=GAATTTCACCACTCCGCAAAACCGGTCGATAAAGCCTGTTC;IPDRatio=1.46
CP008925 Salmonella_enterica_subsp._enterica_serovar_Cerro_87	kinModCall	modified_base	1401662	1401662	23	+	.	coverage=146;context=CAGGCTTTATCGACCGGTTTTGCGGAGTGGTGAAATTCATT;IPDRatio=1.40
CP008925 Salmonella_enterica_subsp._enterica_serovar_Cerro_87	kinModCall	modified_base	1401672	1401672	22	-	.	coverage=156;context=GAAATACCTGAATGAATTTCACCACTCCGCAAAACCGGTCG;IPDRatio=1.40
CP008925 Salmonella_enterica_subsp._enterica_serovar_Cerro_87	kinModCall	modified_base	1401678	1401678	21	-	.	coverage=161;context=GGACATGAAATACCTGAATGAATTTCACCACTCCGCAAAAC;IPDRatio=1.39
CP008925 Salmonella_enterica_subsp._enterica_serovar_Cerro_87	kinModCall	modified_base	1401690	1401690	26	-	.	coverage=158;context=CATTGAATATGTGGACATGAAATACCTGAATGAATTTCACC;IPDRatio=1.49
CP008925 Salmonella_enterica_subsp._enterica_serovar_Cerro_87	kinModCall	modified_base	1401699	1401699	30	-	.	coverage=155;context=TGAATTCGGCATTGAATATGTGGACATGAAATACCTGAATG;IPDRatio=1.63
CP008925 Salmonella_enterica_subsp._enterica_serovar_Cerro_87	kinModCall	modified_base	1401701	1401701	45	-	.	coverage=157;context=CATGAATTCGGCATTGAATATGTGGACATGAAATACCTGAA;IPDRatio=1.76
CP008925 Salmonella_enterica_subsp._enterica_serovar_Cerro_87	kinModCall	modified_base	1401746	1401746	27	-	.	coverage=148;context=GGTATCTGGCCGCAGGGGCTGAATCATCTGCGCATCGGCGG;IPDRatio=1.59
CP008925 Salmonella_enterica_subsp._enterica_serovar_Cerro_87	kinModCall	modified_base	1401762	1401762	25	+	.	coverage=167;context=GATTCAGCCCCTGCGGCCAGATACCTTTATCCAGCAGGTGA;IPDRatio=1.40
CP008925 Salmonella_enterica_subsp._enterica_serovar_Cerro_87	kinModCall	modified_base	1401782	1401782	24	+	.	coverage=163;context=ATACCTTTATCCAGCAGGTGATAGCTGGTGCAGTTTCCCGC;IPDRatio=1.42
CP008925 Salmonella_enterica_subsp._enterica_serovar_Cerro_87	kinModCall	modified_base	1401783	1401783	35	-	.	coverage=163;context=TGCGGGAAACTGCACCAGCTATCACCTGCTGGATAAAGGTA;IPDRatio=1.57
CP008925 Salmonella_enterica_subsp._enterica_serovar_Cerro_87	kinModCall	modified_base	1401787	1401787	22	+	.	coverage=165;context=TTTATCCAGCAGGTGATAGCTGGTGCAGTTTCCCGCAGAAA;IPDRatio=1.39
CP008925 Salmonella_enterica_subsp._enterica_serovar_Cerro_87	kinModCall	modified_base	1401821	1401821	25	+	.	coverage=162;context=GCAGAAAGCCGCCGGACAGGAATACCGCTGTCGGCTTCCAG;IPDRatio=1.45
CP008925 Salmonella_enterica_subsp._enterica_serovar_Cerro_87	kinModCall	modified_base	1401826	1401826	23	-	.	coverage=164;context=CCCGGCTGGAAGCCGACAGCGGTATTCCTGTCCGGCGGCTT;IPDRatio=1.60
CP008925 Salmonella_enterica_subsp._enterica_serovar_Cerro_87	kinModCall	modified_base	1401858	1401858	26	+	.	coverage=161;context=CCAGCCGGGCGGCCAGCGCCAGAAAATCCTCGCCATTTTTT;IPDRatio=1.48
CP008925 Salmonella_enterica_subsp._enterica_serovar_Cerro_87	kinModCall	modified_base	1401862	1401862	23	+	.	coverage=162;context=CCGGGCGGCCAGCGCCAGAAAATCCTCGCCATTTTTTACCG;IPDRatio=1.42
CP008925 Salmonella_enterica_subsp._enterica_serovar_Cerro_87	kinModCall	modified_base	1401863	1401863	24	-	.	coverage=163;context=ACGGTAAAAAATGGCGAGGATTTTCTGGCGCTGGCCGCCCG;IPDRatio=1.43
CP008925 Salmonella_enterica_subsp._enterica_serovar_Cerro_87	kinModCall	modified_base	1401898	1401898	24	+	.	coverage=163;context=TACCGTTGGCAACACGGTGCCGTAACAATTAAAGTTGGTGC;IPDRatio=1.56
CP008925 Salmonella_enterica_subsp._enterica_serovar_Cerro_87	kinModCall	modified_base	1401944	1401944	21	+	.	coverage=155;context=CCATATAATTCCAGACCGGGCAGACCAGTAATCAGAGTCAC;IPDRatio=1.44
CP008925 Salmonella_enterica_subsp._enterica_serovar_Cerro_87	kinModCall	modified_base	1401951	1401951	28	+	.	coverage=147;context=ATTCCAGACCGGGCAGACCAGTAATCAGAGTCACGGTCTCA;IPDRatio=1.53
CP008925 Salmonella_enterica_subsp._enterica_serovar_Cerro_87	kinModCall	m6A	1401955	1401955	44	-	.	coverage=154;context=TTCTTGAGACCGTGACTCTGATTACTGGTCTGCCCGGTCTG;IPDRatio=1.77;frac=0.253;fracLow=0.130;fracUp=0.372;identificationQv=18
CP008925 Salmonella_enterica_subsp._enterica_serovar_Cerro_87	kinModCall	m6A	1401959	1401959	228	+	.	coverage=152;context=CCGGGCAGACCAGTAATCAGAGTCACGGTCTCAAGAATGCG;IPDRatio=7.02;frac=1.000;fracLow=1.000;fracUp=1.000;identificationQv=193
CP008925 Salmonella_enterica_subsp._enterica_serovar_Cerro_87	kinModCall	modified_base	1401991	1401991	26	+	.	coverage=151;context=AAGAATGCGTTGATATTCACCAAACCAGATACCCTCGCGTA;IPDRatio=1.53
CP008925 Salmonella_enterica_subsp._enterica_serovar_Cerro_87	kinModCall	modified_base	1401997	1401997	30	-	.	coverage=155;context=GCGATTTACGCGAGGGTATCTGGTTTGGTGAATATCAACGC;IPDRatio=1.63
CP008925 Salmonella_enterica_subsp._enterica_serovar_Cerro_87	kinModCall	modified_base	1402032	1402032	24	+	.	coverage=158;context=AATCGCCCATATCCACCATCAGTAATACCTGATGCGTTTTC;IPDRatio=1.44
CP008925 Salmonella_enterica_subsp._enterica_serovar_Cerro_87	kinModCall	modified_base	1402034	1402034	33	-	.	coverage=154;context=GGGAAAACGCATCAGGTATTACTGATGGTGGATATGGGCGA;IPDRatio=1.58
CP008925 Salmonella_enterica_subsp._enterica_serovar_Cerro_87	kinModCall	m6A	1402035	1402035	46	+	.	coverage=160;context=CGCCCATATCCACCATCAGTAATACCTGATGCGTTTTCCCC;IPDRatio=1.79;frac=0.334;fracLow=0.190;fracUp=0.471;identificationQv=19
CP008925 Salmonella_enterica_subsp._enterica_serovar_Cerro_87	kinModCall	modified_base	1402077	1402077	32	+	.	coverage=168;context=GGCGTTGGGCTTCTTGCGATAATGCCCGTAATACCACCGGC;IPDRatio=1.60
CP008925 Salmonella_enterica_subsp._enterica_serovar_Cerro_87	kinModCall	modified_base	1402078	1402078	21	+	.	coverage=167;context=GCGTTGGGCTTCTTGCGATAATGCCCGTAATACCACCGGCT;IPDRatio=1.37
CP008925 Salmonella_enterica_subsp._enterica_serovar_Cerro_87	kinModCall	modified_base	1402083	1402083	22	+	.	coverage=151;context=GGGCTTCTTGCGATAATGCCCGTAATACCACCGGCTCGCTA;IPDRatio=1.51
CP008925 Salmonella_enterica_subsp._enterica_serovar_Cerro_87	kinModCall	modified_base	1402098	1402098	28	-	.	coverage=162;context=GGATATTAGTTTAAATAGCGAGCCGGTGGTATTACGGGCAT;IPDRatio=1.58
CP008925 Salmonella_enterica_subsp._enterica_serovar_Cerro_87	kinModCall	modified_base	1402101	1402101	34	+	.	coverage=160;context=CCCGTAATACCACCGGCTCGCTATTTAAACTAATATCCGCG;IPDRatio=1.61
CP008925 Salmonella_enterica_subsp._enterica_serovar_Cerro_87	kinModCall	modified_base	1402108	1402108	38	-	.	coverage=167;context=TGCGCTACGCGGATATTAGTTTAAATAGCGAGCCGGTGGTA;IPDRatio=1.69
CP008925 Salmonella_enterica_subsp._enterica_serovar_Cerro_87	kinModCall	modified_base	1402110	1402110	43	+	.	coverage=161;context=CCACCGGCTCGCTATTTAAACTAATATCCGCGTAGCGCACC;IPDRatio=1.80
CP008925 Salmonella_enterica_subsp._enterica_serovar_Cerro_87	kinModCall	modified_base	1402112	1402112	28	+	.	coverage=167;context=ACCGGCTCGCTATTTAAACTAATATCCGCGTAGCGCACCAC;IPDRatio=1.50
CP008925 Salmonella_enterica_subsp._enterica_serovar_Cerro_87	kinModCall	modified_base	1402117	1402117	43	-	.	coverage=147;context=AAGATGTGGTGCGCTACGCGGATATTAGTTTAAATAGCGAG;IPDRatio=1.86
CP008925 Salmonella_enterica_subsp._enterica_serovar_Cerro_87	kinModCall	modified_base	1402183	1402183	25	+	.	coverage=157;context=TAACAGGCAGGTCGTACATCCTGTCTCGCGTATTTTTTTCA;IPDRatio=1.50
CP008925 Salmonella_enterica_subsp._enterica_serovar_Cerro_87	kinModCall	modified_base	1402204	1402204	26	+	.	coverage=158;context=TGTCTCGCGTATTTTTTTCAAATTATAGGTTCGTGATTCAG;IPDRatio=1.54
CP008925 Salmonella_enterica_subsp._enterica_serovar_Cerro_87	kinModCall	modified_base	1402209	1402209	34	-	.	coverage=166;context=TATCGCTGAATCACGAACCTATAATTTGAAAAAAATACGCG;IPDRatio=1.53
CP008925 Salmonella_enterica_subsp._enterica_serovar_Cerro_87	kinModCall	m4C	1402218	1402218	23	-	.	coverage=164;context=AATTACCGTTATCGCTGAATCACGAACCTATAATTTGAAAA;IPDRatio=1.42;frac=0.266;fracLow=0.103;fracUp=0.447;identificationQv=8
CP008925 Salmonella_enterica_subsp._enterica_serovar_Cerro_87	kinModCall	modified_base	1402223	1402223	23	+	.	coverage=156;context=AAATTATAGGTTCGTGATTCAGCGATAACGGTAATTCCGCC;IPDRatio=1.42
CP008925 Salmonella_enterica_subsp._enterica_serovar_Cerro_87	kinModCall	modified_base	1402226	1402226	23	+	.	coverage=143;context=TTATAGGTTCGTGATTCAGCGATAACGGTAATTCCGCCGTT;IPDRatio=1.52
CP008925 Salmonella_enterica_subsp._enterica_serovar_Cerro_87	kinModCall	modified_base	1402289	1402289	27	+	.	coverage=132;context=ACGCAGCCGTCAAAAACTTTATTGACAGCCATCACGTCAAT;IPDRatio=1.61
CP008925 Salmonella_enterica_subsp._enterica_serovar_Cerro_87	kinModCall	modified_base	1402294	1402294	21	-	.	coverage=140;context=GCGGTATTGACGTGATGGCTGTCAATAAAGTTTTTGACGGC;IPDRatio=1.42
CP008925 Salmonella_enterica_subsp._enterica_serovar_Cerro_87	kinModCall	modified_base	1402317	1402317	22	+	.	coverage=134;context=CCATCACGTCAATACCGCTACTTGCCAGCAGAGCTTTTTCC;IPDRatio=1.41
CP008925 Salmonella_enterica_subsp._enterica_serovar_Cerro_87	kinModCall	m6A	1402328	1402328	222	+	.	coverage=134;context=ATACCGCTACTTGCCAGCAGAGCTTTTTCCGTGCGGGCGTT;IPDRatio=9.78;frac=1.000;fracLow=0.912;fracUp=1.000;identificationQv=228
CP008925 Salmonella_enterica_subsp._enterica_serovar_Cerro_87	kinModCall	modified_base	1402337	1402337	37	+	.	coverage=132;context=CTTGCCAGCAGAGCTTTTTCCGTGCGGGCGTTTTCTTCCAG;IPDRatio=1.76
CP008925 Salmonella_enterica_subsp._enterica_serovar_Cerro_87	kinModCall	m6A	1402365	1402365	41	+	.	coverage=135;context=CGTTTTCTTCCAGCTTGCGTAGATTTATTTCCAGAACTGGC;IPDRatio=1.79;frac=0.163;fracLow=0.057;fracUp=0.261;identificationQv=7
CP008925 Salmonella_enterica_subsp._enterica_serovar_Cerro_87	kinModCall	modified_base	1402387	1402387	41	+	.	coverage=129;context=ATTTATTTCCAGAACTGGCATATACATTTTATTTTCCTCCC;IPDRatio=1.95
CP008925 Salmonella_enterica_subsp._enterica_serovar_Cerro_87	kinModCall	modified_base	1402427	1402427	32	-	.	coverage=153;context=ACCATCGGGCGCAGAAACGTAATGCCCGTTTAAGCATGGCG;IPDRatio=1.63
CP008925 Salmonella_enterica_subsp._enterica_serovar_Cerro_87	kinModCall	m4C	1402439	1402439	41	+	.	coverage=140;context=ACGGGCATTACGTTTCTGCGCCCGATGGTAAATGTACTCCG;IPDRatio=1.79;frac=0.552;fracLow=0.366;fracUp=0.743;identificationQv=10
CP008925 Salmonella_enterica_subsp._enterica_serovar_Cerro_87	kinModCall	modified_base	1402444	1402444	30	-	.	coverage=150;context=CGTCGCGGAGTACATTTACCATCGGGCGCAGAAACGTAATG;IPDRatio=1.54
CP008925 Salmonella_enterica_subsp._enterica_serovar_Cerro_87	kinModCall	modified_base	1402456	1402456	30	-	.	coverage=149;context=GCTGGCGGTTGTCGTCGCGGAGTACATTTACCATCGGGCGC;IPDRatio=1.71
CP008925 Salmonella_enterica_subsp._enterica_serovar_Cerro_87	kinModCall	modified_base	1402493	1402493	24	-	.	coverage=129;context=ATTTCCAGTACGCCGGGAAAATTATTGGCGGAGCCGTGCTG;IPDRatio=1.47
CP008925 Salmonella_enterica_subsp._enterica_serovar_Cerro_87	kinModCall	modified_base	1402511	1402511	25	+	.	coverage=126;context=AATTTTCCCGGCGTACTGGAAATATCCGCCCATATCAATTT;IPDRatio=1.47
CP008925 Salmonella_enterica_subsp._enterica_serovar_Cerro_87	kinModCall	modified_base	1402543	1402543	39	+	.	coverage=115;context=TATCAATTTGAGAAGGAGGAATAAATAACAGCGCAACGGCA;IPDRatio=1.79
CP008925 Salmonella_enterica_subsp._enterica_serovar_Cerro_87	kinModCall	modified_base	1402545	1402545	22	-	.	coverage=127;context=TTTGCCGTTGCGCTGTTATTTATTCCTCCTTCTCAAATTGA;IPDRatio=1.43
CP008925 Salmonella_enterica_subsp._enterica_serovar_Cerro_87	kinModCall	m6A	1402547	1402547	28	+	.	coverage=124;context=AATTTGAGAAGGAGGAATAAATAACAGCGCAACGGCAAAGG;IPDRatio=1.58;frac=0.338;fracLow=0.249;fracUp=0.406;identificationQv=7
CP008925 Salmonella_enterica_subsp._enterica_serovar_Cerro_87	kinModCall	modified_base	1402557	1402557	22	+	.	coverage=126;context=GGAGGAATAAATAACAGCGCAACGGCAAAGGCGATAGAAAG;IPDRatio=1.43
CP008925 Salmonella_enterica_subsp._enterica_serovar_Cerro_87	kinModCall	modified_base	1402571	1402571	25	-	.	coverage=133;context=CCGCGCTGGGCTTTCTTTCTATCGCCTTTGCCGTTGCGCTG;IPDRatio=1.46
CP008925 Salmonella_enterica_subsp._enterica_serovar_Cerro_87	kinModCall	modified_base	1402575	1402575	21	+	.	coverage=125;context=GCAACGGCAAAGGCGATAGAAAGAAAGCCCAGCGCGGGTAA;IPDRatio=1.47
CP008925 Salmonella_enterica_subsp._enterica_serovar_Cerro_87	kinModCall	modified_base	1402596	1402596	45	-	.	coverage=128;context=GGCAAGGTTTTACCGGCTATTTTACCCGCGCTGGGCTTTCT;IPDRatio=1.88
CP008925 Salmonella_enterica_subsp._enterica_serovar_Cerro_87	kinModCall	modified_base	1402599	1402599	27	-	.	coverage=129;context=CCGGGCAAGGTTTTACCGGCTATTTTACCCGCGCTGGGCTT;IPDRatio=1.50
CP008925 Salmonella_enterica_subsp._enterica_serovar_Cerro_87	kinModCall	modified_base	1402608	1402608	23	-	.	coverage=135;context=TTTAAAATTCCGGGCAAGGTTTTACCGGCTATTTTACCCGC;IPDRatio=1.45
CP008925 Salmonella_enterica_subsp._enterica_serovar_Cerro_87	kinModCall	modified_base	1402611	1402611	27	+	.	coverage=124;context=GGTAAAATAGCCGGTAAAACCTTGCCCGGAATTTTAAAACT;IPDRatio=1.56
CP008925 Salmonella_enterica_subsp._enterica_serovar_Cerro_87	kinModCall	modified_base	1402662	1402662	21	+	.	coverage=117;context=TCTGGCTGAGTCTTACGTAAACGCCAGAACGCCGGGAACAT;IPDRatio=1.39
CP008925 Salmonella_enterica_subsp._enterica_serovar_Cerro_87	kinModCall	m4C	1402665	1402665	51	+	.	coverage=128;context=GGCTGAGTCTTACGTAAACGCCAGAACGCCGGGAACATCAC;IPDRatio=2.17;frac=0.622;fracLow=0.427;fracUp=0.779;identificationQv=59
CP008925 Salmonella_enterica_subsp._enterica_serovar_Cerro_87	kinModCall	modified_base	1402668	1402668	22	+	.	coverage=123;context=TGAGTCTTACGTAAACGCCAGAACGCCGGGAACATCACCAG;IPDRatio=1.76
CP008925 Salmonella_enterica_subsp._enterica_serovar_Cerro_87	kinModCall	m6A	1402669	1402669	185	+	.	coverage=124;context=GAGTCTTACGTAAACGCCAGAACGCCGGGAACATCACCAGA;IPDRatio=10.52;frac=1.000;fracLow=0.971;fracUp=1.000;identificationQv=130
CP008925 Salmonella_enterica_subsp._enterica_serovar_Cerro_87	kinModCall	modified_base	1402670	1402670	38	+	.	coverage=119;context=AGTCTTACGTAAACGCCAGAACGCCGGGAACATCACCAGAT;IPDRatio=1.93
CP008925 Salmonella_enterica_subsp._enterica_serovar_Cerro_87	kinModCall	modified_base	1402670	1402670	82	-	.	coverage=138;context=ATCTGGTGATGTTCCCGGCGTTCTGGCGTTTACGTAAGACT;IPDRatio=2.34
CP008925 Salmonella_enterica_subsp._enterica_serovar_Cerro_87	kinModCall	modified_base	1402681	1402681	24	+	.	coverage=121;context=AACGCCAGAACGCCGGGAACATCACCAGATAAGGAATAAAA;IPDRatio=1.47
CP008925 Salmonella_enterica_subsp._enterica_serovar_Cerro_87	kinModCall	modified_base	1402692	1402692	48	-	.	coverage=136;context=ACCATCACCTATTTTATTCCTTATCTGGTGATGTTCCCGGC;IPDRatio=2.00
CP008925 Salmonella_enterica_subsp._enterica_serovar_Cerro_87	kinModCall	modified_base	1402693	1402693	25	-	.	coverage=137;context=GACCATCACCTATTTTATTCCTTATCTGGTGATGTTCCCGG;IPDRatio=1.48
CP008925 Salmonella_enterica_subsp._enterica_serovar_Cerro_87	kinModCall	modified_base	1402703	1402703	24	+	.	coverage=123;context=CACCAGATAAGGAATAAAATAGGTGATGGTCGTTAGCGCTG;IPDRatio=1.59
CP008925 Salmonella_enterica_subsp._enterica_serovar_Cerro_87	kinModCall	modified_base	1402703	1402703	46	-	.	coverage=136;context=CAGCGCTAACGACCATCACCTATTTTATTCCTTATCTGGTG;IPDRatio=1.91
CP008925 Salmonella_enterica_subsp._enterica_serovar_Cerro_87	kinModCall	modified_base	1402704	1402704	22	+	.	coverage=118;context=ACCAGATAAGGAATAAAATAGGTGATGGTCGTTAGCGCTGT;IPDRatio=1.56
CP008925 Salmonella_enterica_subsp._enterica_serovar_Cerro_87	kinModCall	modified_base	1402722	1402722	27	-	.	coverage=136;context=GCGGCTTACTGGATGTTAACAGCGCTAACGACCATCACCTA;IPDRatio=1.59
CP008925 Salmonella_enterica_subsp._enterica_serovar_Cerro_87	kinModCall	modified_base	1402727	1402727	22	+	.	coverage=119;context=GATGGTCGTTAGCGCTGTTAACATCCAGTAAGCCGCCGCAA;IPDRatio=1.47
CP008925 Salmonella_enterica_subsp._enterica_serovar_Cerro_87	kinModCall	modified_base	1402735	1402735	40	-	.	coverage=139;context=GCCAAGCGTTGCGGCGGCTTACTGGATGTTAACAGCGCTAA;IPDRatio=1.80
CP008925 Salmonella_enterica_subsp._enterica_serovar_Cerro_87	kinModCall	modified_base	1402738	1402738	41	-	.	coverage=136;context=TTCGCCAAGCGTTGCGGCGGCTTACTGGATGTTAACAGCGC;IPDRatio=1.79
CP008925 Salmonella_enterica_subsp._enterica_serovar_Cerro_87	kinModCall	modified_base	1402741	1402741	26	-	.	coverage=138;context=TATTTCGCCAAGCGTTGCGGCGGCTTACTGGATGTTAACAG;IPDRatio=1.58
CP008925 Salmonella_enterica_subsp._enterica_serovar_Cerro_87	kinModCall	m6A	1402766	1402766	67	-	.	coverage=136;context=TCACGGTCCTGTGTTTTTCGACTTTTATTTCGCCAAGCGTT;IPDRatio=2.39;frac=0.398;fracLow=0.249;fracUp=0.523;identificationQv=35
CP008925 Salmonella_enterica_subsp._enterica_serovar_Cerro_87	kinModCall	modified_base	1402808	1402808	23	+	.	coverage=119;context=AATAATCGCCTGTACAGTCAAGGCAAAGGCGGGCGTTTTCC;IPDRatio=1.54
CP008925 Salmonella_enterica_subsp._enterica_serovar_Cerro_87	kinModCall	modified_base	1402828	1402828	29	+	.	coverage=115;context=AGGCAAAGGCGGGCGTTTTCCACACCGGATGTAATTTGCCG;IPDRatio=1.54
CP008925 Salmonella_enterica_subsp._enterica_serovar_Cerro_87	kinModCall	modified_base	1402842	1402842	25	-	.	coverage=125;context=CTGGGGGACCGAATCGGCAAATTACATCCGGTGTGGAAAAC;IPDRatio=1.50
CP008925 Salmonella_enterica_subsp._enterica_serovar_Cerro_87	kinModCall	modified_base	1402848	1402848	28	-	.	coverage=137;context=AATCTGCTGGGGGACCGAATCGGCAAATTACATCCGGTGTG;IPDRatio=1.55
CP008925 Salmonella_enterica_subsp._enterica_serovar_Cerro_87	kinModCall	modified_base	1402864	1402864	22	+	.	coverage=117;context=TGCCGATTCGGTCCCCCAGCAGATTATCTTCACGCGAGGCT;IPDRatio=1.46
CP008925 Salmonella_enterica_subsp._enterica_serovar_Cerro_87	kinModCall	modified_base	1402880	1402880	29	+	.	coverage=116;context=CAGCAGATTATCTTCACGCGAGGCTTCCTGGAGCATATAAA;IPDRatio=1.72
CP008925 Salmonella_enterica_subsp._enterica_serovar_Cerro_87	kinModCall	modified_base	1402885	1402885	29	-	.	coverage=134;context=GCCGATTTATATGCTCCAGGAAGCCTCGCGTGAAGATAATC;IPDRatio=1.53
CP008925 Salmonella_enterica_subsp._enterica_serovar_Cerro_87	kinModCall	modified_base	1402900	1402900	36	-	.	coverage=130;context=CTCCTGGCTGGTGGGGCCGATTTATATGCTCCAGGAAGCCT;IPDRatio=1.65
CP008925 Salmonella_enterica_subsp._enterica_serovar_Cerro_87	kinModCall	modified_base	1402909	1402909	36	-	.	coverage=132;context=GCAAATTAACTCCTGGCTGGTGGGGCCGATTTATATGCTCC;IPDRatio=1.74
CP008925 Salmonella_enterica_subsp._enterica_serovar_Cerro_87	kinModCall	modified_base	1402911	1402911	22	+	.	coverage=110;context=AGCATATAAATCGGCCCCACCAGCCAGGAGTTAATTTGCCC;IPDRatio=1.47
CP008925 Salmonella_enterica_subsp._enterica_serovar_Cerro_87	kinModCall	modified_base	1402918	1402918	21	-	.	coverage=133;context=CGCTCTCGGGCAAATTAACTCCTGGCTGGTGGGGCCGATTT;IPDRatio=1.42
CP008925 Salmonella_enterica_subsp._enterica_serovar_Cerro_87	kinModCall	modified_base	1402921	1402921	23	-	.	coverage=131;context=TGGCGCTCTCGGGCAAATTAACTCCTGGCTGGTGGGGCCGA;IPDRatio=1.49
CP008925 Salmonella_enterica_subsp._enterica_serovar_Cerro_87	kinModCall	modified_base	1402922	1402922	24	-	.	coverage=135;context=TTGGCGCTCTCGGGCAAATTAACTCCTGGCTGGTGGGGCCG;IPDRatio=1.47
CP008925 Salmonella_enterica_subsp._enterica_serovar_Cerro_87	kinModCall	modified_base	1402924	1402924	37	-	.	coverage=124;context=TTTTGGCGCTCTCGGGCAAATTAACTCCTGGCTGGTGGGGC;IPDRatio=1.85
CP008925 Salmonella_enterica_subsp._enterica_serovar_Cerro_87	kinModCall	modified_base	1402933	1402933	23	+	.	coverage=120;context=GCCAGGAGTTAATTTGCCCGAGAGCGCCAAAAAACATACAG;IPDRatio=1.53
CP008925 Salmonella_enterica_subsp._enterica_serovar_Cerro_87	kinModCall	modified_base	1402938	1402938	29	-	.	coverage=134;context=GCCATCTGTATGTTTTTTGGCGCTCTCGGGCAAATTAACTC;IPDRatio=1.57
CP008925 Salmonella_enterica_subsp._enterica_serovar_Cerro_87	kinModCall	modified_base	1402959	1402959	25	+	.	coverage=119;context=CCAAAAAACATACAGATGGCCATAACAGGAATTAACCACGG;IPDRatio=1.52
CP008925 Salmonella_enterica_subsp._enterica_serovar_Cerro_87	kinModCall	modified_base	1402971	1402971	40	-	.	coverage=128;context=ACGCTGCATATGCCGTGGTTAATTCCTGTTATGGCCATCTG;IPDRatio=1.78
CP008925 Salmonella_enterica_subsp._enterica_serovar_Cerro_87	kinModCall	m6A	1403005	1403005	133	-	.	coverage=136;context=AGGCGTCATGCAGGCTATGCATGCTGCTGCGGACACGCTGC;IPDRatio=4.60;frac=0.651;fracLow=0.548;fracUp=0.777;identificationQv=142
CP008925 Salmonella_enterica_subsp._enterica_serovar_Cerro_87	kinModCall	m6A	1403008	1403008	129	+	.	coverage=124;context=GCGTGTCCGCAGCAGCATGCATAGCCTGCATGACGCCTGCC;IPDRatio=3.44;frac=0.831;fracLow=0.677;fracUp=0.978;identificationQv=100
CP008925 Salmonella_enterica_subsp._enterica_serovar_Cerro_87	kinModCall	modified_base	1403037	1403037	33	-	.	coverage=124;context=CTTTTACCCGCCGGGAAAACCGACATCGTGGCAGGCGTCAT;IPDRatio=1.68
CP008925 Salmonella_enterica_subsp._enterica_serovar_Cerro_87	kinModCall	modified_base	1403059	1403059	37	+	.	coverage=117;context=TTTTCCCGGCGGGTAAAAGCGTATTTAGCGCCCAGGTGCCA;IPDRatio=1.74
CP008925 Salmonella_enterica_subsp._enterica_serovar_Cerro_87	kinModCall	modified_base	1403066	1403066	22	-	.	coverage=133;context=ATATGGTTGGCACCTGGGCGCTAAATACGCTTTTACCCGCC;IPDRatio=1.46
CP008925 Salmonella_enterica_subsp._enterica_serovar_Cerro_87	kinModCall	modified_base	1403078	1403078	29	+	.	coverage=118;context=CGTATTTAGCGCCCAGGTGCCAACCATATAGATTCCAACGA;IPDRatio=1.57
CP008925 Salmonella_enterica_subsp._enterica_serovar_Cerro_87	kinModCall	m4C	1403088	1403088	39	-	.	coverage=134;context=GCCGCCGTTATCGTTGGAATCTATATGGTTGGCACCTGGGC;IPDRatio=1.77;frac=0.999;fracLow=0.837;fracUp=1.000;identificationQv=13
CP008925 Salmonella_enterica_subsp._enterica_serovar_Cerro_87	kinModCall	m6A	1403111	1403111	165	+	.	coverage=125;context=TCCAACGATAACGGCGGCAGAGACGGCCATCGCTCGCGGAA;IPDRatio=7.42;frac=0.921;fracLow=0.794;fracUp=1.000;identificationQv=159
CP008925 Salmonella_enterica_subsp._enterica_serovar_Cerro_87	kinModCall	modified_base	1403131	1403131	24	+	.	coverage=134;context=AGACGGCCATCGCTCGCGGAAAATCACGCTGTGGATTACGG;IPDRatio=1.45
CP008925 Salmonella_enterica_subsp._enterica_serovar_Cerro_87	kinModCall	modified_base	1403146	1403146	42	-	.	coverage=134;context=GATTGCCGGGCGTACCCGTAATCCACAGCGTGATTTTCCGC;IPDRatio=1.65
CP008925 Salmonella_enterica_subsp._enterica_serovar_Cerro_87	kinModCall	m4C	1403156	1403156	67	-	.	coverage=139;context=TCGCCCCGATGATTGCCGGGCGTACCCGTAATCCACAGCGT;IPDRatio=2.22;frac=0.699;fracLow=0.504;fracUp=0.893;identificationQv=27
CP008925 Salmonella_enterica_subsp._enterica_serovar_Cerro_87	kinModCall	modified_base	1403195	1403195	23	+	.	coverage=137;context=GACCTCCAGTCCGGCAAACGCAAACATCATGCTGGATAAGA;IPDRatio=1.48
CP008925 Salmonella_enterica_subsp._enterica_serovar_Cerro_87	kinModCall	m4C	1403202	1403202	62	+	.	coverage=135;context=AGTCCGGCAAACGCAAACATCATGCTGGATAAGAAAACGAT;IPDRatio=2.01;frac=0.818;fracLow=0.565;fracUp=1.000;identificationQv=19
CP008925 Salmonella_enterica_subsp._enterica_serovar_Cerro_87	kinModCall	modified_base	1403213	1403213	25	+	.	coverage=134;context=CGCAAACATCATGCTGGATAAGAAAACGATCGTATCCCAGT;IPDRatio=1.53
CP008925 Salmonella_enterica_subsp._enterica_serovar_Cerro_87	kinModCall	modified_base	1403213	1403213	30	-	.	coverage=143;context=ACTGGGATACGATCGTTTTCTTATCCAGCATGATGTTTGCG;IPDRatio=1.60
CP008925 Salmonella_enterica_subsp._enterica_serovar_Cerro_87	kinModCall	m6A	1403221	1403221	259	+	.	coverage=139;context=TCATGCTGGATAAGAAAACGATCGTATCCCAGTGCCCGAGA;IPDRatio=7.08;frac=1.000;fracLow=1.000;fracUp=1.000;identificationQv=213
CP008925 Salmonella_enterica_subsp._enterica_serovar_Cerro_87	kinModCall	m6A	1403222	1403222	231	-	.	coverage=150;context=ATCTCGGGCACTGGGATACGATCGTTTTCTTATCCAGCATG;IPDRatio=7.18;frac=0.966;fracLow=0.867;fracUp=1.000;identificationQv=237
CP008925 Salmonella_enterica_subsp._enterica_serovar_Cerro_87	kinModCall	m6A	1403241	1403241	227	+	.	coverage=141;context=ATCGTATCCCAGTGCCCGAGATCCGGAATCCAGTTTTTCGC;IPDRatio=8.14;frac=1.000;fracLow=0.977;fracUp=1.000;identificationQv=231
CP008925 Salmonella_enterica_subsp._enterica_serovar_Cerro_87	kinModCall	m6A	1403242	1403242	215	-	.	coverage=157;context=AGCGAAAAACTGGATTCCGGATCTCGGGCACTGGGATACGA;IPDRatio=5.93;frac=0.899;fracLow=0.781;fracUp=1.000;identificationQv=198
CP008925 Salmonella_enterica_subsp._enterica_serovar_Cerro_87	kinModCall	modified_base	1403250	1403250	45	-	.	coverage=157;context=TACACTACAGCGAAAAACTGGATTCCGGATCTCGGGCACTG;IPDRatio=1.77
CP008925 Salmonella_enterica_subsp._enterica_serovar_Cerro_87	kinModCall	modified_base	1403264	1403264	23	+	.	coverage=147;context=CGGAATCCAGTTTTTCGCTGTAGTGTAGTCCGTCTGCATCT;IPDRatio=1.48
CP008925 Salmonella_enterica_subsp._enterica_serovar_Cerro_87	kinModCall	modified_base	1403265	1403265	28	+	.	coverage=143;context=GGAATCCAGTTTTTCGCTGTAGTGTAGTCCGTCTGCATCTG;IPDRatio=1.53
CP008925 Salmonella_enterica_subsp._enterica_serovar_Cerro_87	kinModCall	modified_base	1403268	1403268	36	-	.	coverage=159;context=CACCAGATGCAGACGGACTACACTACAGCGAAAAACTGGAT;IPDRatio=1.66
CP008925 Salmonella_enterica_subsp._enterica_serovar_Cerro_87	kinModCall	modified_base	1403270	1403270	25	-	.	coverage=157;context=GACACCAGATGCAGACGGACTACACTACAGCGAAAAACTGG;IPDRatio=1.50
CP008925 Salmonella_enterica_subsp._enterica_serovar_Cerro_87	kinModCall	modified_base	1403290	1403290	30	-	.	coverage=144;context=GGTGGTATGGCTATGTACCGGACACCAGATGCAGACGGACT;IPDRatio=1.66
CP008925 Salmonella_enterica_subsp._enterica_serovar_Cerro_87	kinModCall	modified_base	1403300	1403300	35	-	.	coverage=148;context=TTTTACTGGCGGTGGTATGGCTATGTACCGGACACCAGATG;IPDRatio=1.72
CP008925 Salmonella_enterica_subsp._enterica_serovar_Cerro_87	kinModCall	modified_base	1403302	1403302	26	+	.	coverage=144;context=TCTGGTGTCCGGTACATAGCCATACCACCGCCAGTAAAATG;IPDRatio=1.54
CP008925 Salmonella_enterica_subsp._enterica_serovar_Cerro_87	kinModCall	modified_base	1403319	1403319	33	-	.	coverage=141;context=ATTCCCTCCGCCATCCTCATTTTACTGGCGGTGGTATGGCT;IPDRatio=1.63
CP008925 Salmonella_enterica_subsp._enterica_serovar_Cerro_87	kinModCall	modified_base	1403322	1403322	28	-	.	coverage=149;context=TTTATTCCCTCCGCCATCCTCATTTTACTGGCGGTGGTATG;IPDRatio=1.51
CP008925 Salmonella_enterica_subsp._enterica_serovar_Cerro_87	kinModCall	modified_base	1403347	1403347	23	+	.	coverage=145;context=TGGCGGAGGGAATAAATACGCCGCACCAGGCGCTGATGCTA;IPDRatio=1.54
CP008925 Salmonella_enterica_subsp._enterica_serovar_Cerro_87	kinModCall	modified_base	1403361	1403361	38	+	.	coverage=128;context=AATACGCCGCACCAGGCGCTGATGCTATTAATAATTTTTGT;IPDRatio=1.80
CP008925 Salmonella_enterica_subsp._enterica_serovar_Cerro_87	kinModCall	modified_base	1403364	1403364	25	+	.	coverage=134;context=ACGCCGCACCAGGCGCTGATGCTATTAATAATTTTTGTCCA;IPDRatio=1.60
CP008925 Salmonella_enterica_subsp._enterica_serovar_Cerro_87	kinModCall	modified_base	1403367	1403367	24	+	.	coverage=140;context=CCGCACCAGGCGCTGATGCTATTAATAATTTTTGTCCATTC;IPDRatio=1.50
CP008925 Salmonella_enterica_subsp._enterica_serovar_Cerro_87	kinModCall	modified_base	1403372	1403372	65	-	.	coverage=148;context=GGATGGAATGGACAAAAATTATTAATAGCATCAGCGCCTGG;IPDRatio=2.09
CP008925 Salmonella_enterica_subsp._enterica_serovar_Cerro_87	kinModCall	modified_base	1403375	1403375	28	-	.	coverage=143;context=GCGGGATGGAATGGACAAAAATTATTAATAGCATCAGCGCC;IPDRatio=1.51
CP008925 Salmonella_enterica_subsp._enterica_serovar_Cerro_87	kinModCall	modified_base	1403402	1403402	24	-	.	coverage=150;context=TCTGGCTATTAACGCTGATGAATATCCGCGGGATGGAATGG;IPDRatio=1.44
CP008925 Salmonella_enterica_subsp._enterica_serovar_Cerro_87	kinModCall	modified_base	1403446	1403446	32	+	.	coverage=139;context=TTACCGCGGAACCAATACCGATAAATGCTTTATTTTCCGCC;IPDRatio=1.56
CP008925 Salmonella_enterica_subsp._enterica_serovar_Cerro_87	kinModCall	modified_base	1403447	1403447	39	-	.	coverage=145;context=TGGCGGAAAATAAAGCATTTATCGGTATTGGTTCCGCGGTA;IPDRatio=1.69
CP008925 Salmonella_enterica_subsp._enterica_serovar_Cerro_87	kinModCall	modified_base	1403455	1403455	23	-	.	coverage=150;context=CGGCGGCCTGGCGGAAAATAAAGCATTTATCGGTATTGGTT;IPDRatio=1.44
CP008925 Salmonella_enterica_subsp._enterica_serovar_Cerro_87	kinModCall	modified_base	1403472	1403472	22	-	.	coverage=140;context=TTGGGCTATATGATCGGCGGCGGCCTGGCGGAAAATAAAGC;IPDRatio=1.49
CP008925 Salmonella_enterica_subsp._enterica_serovar_Cerro_87	kinModCall	m6A	1403479	1403479	175	+	.	coverage=127;context=TTTCCGCCAGGCCGCCGCCGATCATATAGCCCAACGCGGTA;IPDRatio=5.76;frac=1.000;fracLow=1.000;fracUp=1.000;identificationQv=169
CP008925 Salmonella_enterica_subsp._enterica_serovar_Cerro_87	kinModCall	m6A	1403480	1403480	180	-	.	coverage=139;context=TTACCGCGTTGGGCTATATGATCGGCGGCGGCCTGGCGGAA;IPDRatio=7.09;frac=1.000;fracLow=0.895;fracUp=1.000;identificationQv=201
CP008925 Salmonella_enterica_subsp._enterica_serovar_Cerro_87	kinModCall	modified_base	1403518	1403518	26	+	.	coverage=135;context=TAAAGCCGAATTGCAGCATTAATGGGAAAAACAGTACGCAG;IPDRatio=1.45
CP008925 Salmonella_enterica_subsp._enterica_serovar_Cerro_87	kinModCall	modified_base	1403552	1403552	23	+	.	coverage=136;context=TACGCAGGAAAAGAGAAAACAAACCACGACAATCCATGCAA;IPDRatio=1.41
CP008925 Salmonella_enterica_subsp._enterica_serovar_Cerro_87	kinModCall	modified_base	1403585	1403585	21	-	.	coverage=137;context=TTGTCTGGATTAAAGAGGCATTTGGTAAACGTATTGCATGG;IPDRatio=1.39
CP008925 Salmonella_enterica_subsp._enterica_serovar_Cerro_87	kinModCall	modified_base	1403594	1403594	33	+	.	coverage=125;context=ACGTTTACCAAATGCCTCTTTAATCCAGACAAATATCCCGC;IPDRatio=1.59
CP008925 Salmonella_enterica_subsp._enterica_serovar_Cerro_87	kinModCall	modified_base	1403606	1403606	25	+	.	coverage=129;context=TGCCTCTTTAATCCAGACAAATATCCCGCCATCTTTCGGCC;IPDRatio=1.54
CP008925 Salmonella_enterica_subsp._enterica_serovar_Cerro_87	kinModCall	modified_base	1403609	1403609	25	-	.	coverage=135;context=GCTGGCCGAAAGATGGCGGGATATTTGTCTGGATTAAAGAG;IPDRatio=1.49
CP008925 Salmonella_enterica_subsp._enterica_serovar_Cerro_87	kinModCall	modified_base	1403638	1403638	21	+	.	coverage=132;context=CTTTCGGCCAGCCGGTTGACAGCTCGCCGCATACCATCGCT;IPDRatio=1.40
CP008925 Salmonella_enterica_subsp._enterica_serovar_Cerro_87	kinModCall	modified_base	1403664	1403664	33	-	.	coverage=130;context=GCCGCATTCTGCTTGTTTTTTCCTTTAGCGATGGTATGCGG;IPDRatio=1.60
CP008925 Salmonella_enterica_subsp._enterica_serovar_Cerro_87	kinModCall	modified_base	1403680	1403680	33	-	.	coverage=131;context=GTTGTTATGGGTGATAGCCGCATTCTGCTTGTTTTTTCCTT;IPDRatio=1.65
CP008925 Salmonella_enterica_subsp._enterica_serovar_Cerro_87	kinModCall	modified_base	1403684	1403684	26	+	.	coverage=131;context=AAAAAACAAGCAGAATGCGGCTATCACCCATAACAACATGG;IPDRatio=1.50
CP008925 Salmonella_enterica_subsp._enterica_serovar_Cerro_87	kinModCall	modified_base	1403686	1403686	38	+	.	coverage=134;context=AAAACAAGCAGAATGCGGCTATCACCCATAACAACATGGCC;IPDRatio=1.65
CP008925 Salmonella_enterica_subsp._enterica_serovar_Cerro_87	kinModCall	modified_base	1403691	1403691	29	-	.	coverage=128;context=GCATCGGCCATGTTGTTATGGGTGATAGCCGCATTCTGCTT;IPDRatio=1.62
CP008925 Salmonella_enterica_subsp._enterica_serovar_Cerro_87	kinModCall	modified_base	1403724	1403724	22	+	.	coverage=128;context=GCCGATGCCCCGTAAGGCGCCACGTTAGGGATTTGCCGCAA;IPDRatio=1.48
CP008925 Salmonella_enterica_subsp._enterica_serovar_Cerro_87	kinModCall	m4C	1403731	1403731	42	-	.	coverage=127;context=TCTGAGTTTGCGGCAAATCCCTAACGTGGCGCCTTACGGGG;IPDRatio=1.74;frac=0.450;fracLow=0.271;fracUp=0.682;identificationQv=5
CP008925 Salmonella_enterica_subsp._enterica_serovar_Cerro_87	kinModCall	modified_base	1403796	1403796	30	-	.	coverage=124;context=ATGAGTAACACGAATTCTGGCTTACTTGGCATCAAAGACAT;IPDRatio=1.64
CP008925 Salmonella_enterica_subsp._enterica_serovar_Cerro_87	kinModCall	modified_base	1403804	1403804	29	-	.	coverage=134;context=AGATGGCCATGAGTAACACGAATTCTGGCTTACTTGGCATC;IPDRatio=1.53
CP008925 Salmonella_enterica_subsp._enterica_serovar_Cerro_87	kinModCall	modified_base	1403805	1403805	24	+	.	coverage=126;context=ATGCCAAGTAAGCCAGAATTCGTGTTACTCATGGCCATCTC;IPDRatio=1.43
CP008925 Salmonella_enterica_subsp._enterica_serovar_Cerro_87	kinModCall	modified_base	1403812	1403812	36	-	.	coverage=130;context=ATAACAGGAGATGGCCATGAGTAACACGAATTCTGGCTTAC;IPDRatio=1.80
CP008925 Salmonella_enterica_subsp._enterica_serovar_Cerro_87	kinModCall	m6A	1403832	1403832	94	-	.	coverage=133;context=GGGCAGTGATGCCTGAATGCATAACAGGAGATGGCCATGAG;IPDRatio=2.58;frac=0.529;fracLow=0.419;fracUp=0.692;identificationQv=74
CP008925 Salmonella_enterica_subsp._enterica_serovar_Cerro_87	kinModCall	modified_base	1403833	1403833	28	-	.	coverage=129;context=AGGGCAGTGATGCCTGAATGCATAACAGGAGATGGCCATGA;IPDRatio=1.55
CP008925 Salmonella_enterica_subsp._enterica_serovar_Cerro_87	kinModCall	m6A	1403835	1403835	72	+	.	coverage=128;context=ATGGCCATCTCCTGTTATGCATTCAGGCATCACTGCCCTCT;IPDRatio=2.64;frac=0.434;fracLow=0.284;fracUp=0.549;identificationQv=60
CP008925 Salmonella_enterica_subsp._enterica_serovar_Cerro_87	kinModCall	modified_base	1403836	1403836	42	-	.	coverage=131;context=AAGAGGGCAGTGATGCCTGAATGCATAACAGGAGATGGCCA;IPDRatio=1.69
CP008925 Salmonella_enterica_subsp._enterica_serovar_Cerro_87	kinModCall	modified_base	1403845	1403845	37	-	.	coverage=125;context=GATGATAAGAAGAGGGCAGTGATGCCTGAATGCATAACAGG;IPDRatio=1.63
CP008925 Salmonella_enterica_subsp._enterica_serovar_Cerro_87	kinModCall	modified_base	1403854	1403854	26	-	.	coverage=130;context=CCGTCGTCAGATGATAAGAAGAGGGCAGTGATGCCTGAATG;IPDRatio=1.57
CP008925 Salmonella_enterica_subsp._enterica_serovar_Cerro_87	kinModCall	modified_base	1403858	1403858	57	+	.	coverage=121;context=CAGGCATCACTGCCCTCTTCTTATCATCTGACGACGGGCTT;IPDRatio=2.03
CP008925 Salmonella_enterica_subsp._enterica_serovar_Cerro_87	kinModCall	m4C	1403882	1403882	26	+	.	coverage=132;context=CATCTGACGACGGGCTTCAGCATGAAACTGAAGCCCAAAAC;IPDRatio=1.57;frac=0.358;fracLow=0.182;fracUp=0.553;identificationQv=17
CP008925 Salmonella_enterica_subsp._enterica_serovar_Cerro_87	kinModCall	modified_base	1403903	1403903	35	+	.	coverage=126;context=ATGAAACTGAAGCCCAAAACAGTATTAATAAATGTCGTACT;IPDRatio=1.77
CP008925 Salmonella_enterica_subsp._enterica_serovar_Cerro_87	kinModCall	modified_base	1403906	1403906	31	+	.	coverage=131;context=AAACTGAAGCCCAAAACAGTATTAATAAATGTCGTACTTGA;IPDRatio=1.52
CP008925 Salmonella_enterica_subsp._enterica_serovar_Cerro_87	kinModCall	modified_base	1403908	1403908	28	-	.	coverage=137;context=GGTCAAGTACGACATTTATTAATACTGTTTTGGGCTTCAGT;IPDRatio=1.47
CP008925 Salmonella_enterica_subsp._enterica_serovar_Cerro_87	kinModCall	modified_base	1403909	1403909	28	+	.	coverage=129;context=CTGAAGCCCAAAACAGTATTAATAAATGTCGTACTTGACCA;IPDRatio=1.54
CP008925 Salmonella_enterica_subsp._enterica_serovar_Cerro_87	kinModCall	m6A	1403911	1403911	54	-	.	coverage=132;context=TATGGTCAAGTACGACATTTATTAATACTGTTTTGGGCTTC;IPDRatio=1.98;frac=0.296;fracLow=0.141;fracUp=0.405;identificationQv=4
CP008925 Salmonella_enterica_subsp._enterica_serovar_Cerro_87	kinModCall	modified_base	1403912	1403912	21	+	.	coverage=131;context=AAGCCCAAAACAGTATTAATAAATGTCGTACTTGACCATAT;IPDRatio=1.44
CP008925 Salmonella_enterica_subsp._enterica_serovar_Cerro_87	kinModCall	modified_base	1403973	1403973	25	+	.	coverage=135;context=CGAATCAGACGCGTCTCACCATTTTTATCGATCATCACCAC;IPDRatio=1.48
CP008925 Salmonella_enterica_subsp._enterica_serovar_Cerro_87	kinModCall	m6A	1403983	1403983	183	+	.	coverage=137;context=GCGTCTCACCATTTTTATCGATCATCACCACGCCCGTGCGC;IPDRatio=6.95;frac=1.000;fracLow=0.908;fracUp=1.000;identificationQv=161
CP008925 Salmonella_enterica_subsp._enterica_serovar_Cerro_87	kinModCall	m6A	1403984	1403984	169	-	.	coverage=135;context=CGCGCACGGGCGTGGTGATGATCGATAAAAATGGTGAGACG;IPDRatio=4.63;frac=0.904;fracLow=0.759;fracUp=1.000;identificationQv=174
CP008925 Salmonella_enterica_subsp._enterica_serovar_Cerro_87	kinModCall	modified_base	1403991	1403991	33	+	.	coverage=131;context=CCATTTTTATCGATCATCACCACGCCCGTGCGCGGACGGTT;IPDRatio=1.66
CP008925 Salmonella_enterica_subsp._enterica_serovar_Cerro_87	kinModCall	modified_base	1404014	1404014	21	-	.	coverage=143;context=TTGAAAGTCAAACCGTTTATAACAACCGTCCGCGCACGGGC;IPDRatio=1.40
CP008925 Salmonella_enterica_subsp._enterica_serovar_Cerro_87	kinModCall	modified_base	1404015	1404015	35	+	.	coverage=134;context=CCCGTGCGCGGACGGTTGTTATAAACGGTTTGACTTTCAAT;IPDRatio=1.66
CP008925 Salmonella_enterica_subsp._enterica_serovar_Cerro_87	kinModCall	modified_base	1404027	1404027	24	+	.	coverage=135;context=CGGTTGTTATAAACGGTTTGACTTTCAATGGTGTATGCCCC;IPDRatio=1.49
CP008925 Salmonella_enterica_subsp._enterica_serovar_Cerro_87	kinModCall	m4C	1404043	1404043	43	-	.	coverage=141;context=CGCGTTTCTTGATGCCGGGGCATACACCATTGAAAGTCAAA;IPDRatio=1.92;frac=0.391;fracLow=0.245;fracUp=0.525;identificationQv=3
CP008925 Salmonella_enterica_subsp._enterica_serovar_Cerro_87	kinModCall	m4C	1404080	1404080	53	-	.	coverage=146;context=TTTTACTGCCGAAGGAGACTCATGTTGGCGATATTGTCGCG;IPDRatio=1.87;frac=0.574;fracLow=0.370;fracUp=0.794;identificationQv=12
CP008925 Salmonella_enterica_subsp._enterica_serovar_Cerro_87	kinModCall	modified_base	1404098	1404098	23	+	.	coverage=142;context=ATGAGTCTCCTTCGGCAGTAAAAACTCTTCGCCTTTCACTC;IPDRatio=1.45
CP008925 Salmonella_enterica_subsp._enterica_serovar_Cerro_87	kinModCall	modified_base	1404116	1404116	42	+	.	coverage=138;context=TAAAAACTCTTCGCCTTTCACTCCCATGTGGAAATAATCTC;IPDRatio=1.76
CP008925 Salmonella_enterica_subsp._enterica_serovar_Cerro_87	kinModCall	m4C	1404123	1404123	69	-	.	coverage=143;context=GATGGCGGAGATTATTTCCACATGGGAGTGAAAGGCGAAGA;IPDRatio=2.40;frac=1.000;fracLow=0.794;fracUp=1.000;identificationQv=35
CP008925 Salmonella_enterica_subsp._enterica_serovar_Cerro_87	kinModCall	modified_base	1404160	1404160	22	+	.	coverage=141;context=CATCACACAGCGGCCCGGCTAATTTTATCCAGGCGTCGTGC;IPDRatio=1.40
CP008925 Salmonella_enterica_subsp._enterica_serovar_Cerro_87	kinModCall	m6A	1404175	1404175	45	-	.	coverage=146;context=TCGCATGACGGCAGCGCACGACGCCTGGATAAAATTAGCCG;IPDRatio=2.00;frac=0.271;fracLow=0.142;fracUp=0.367;identificationQv=26
CP008925 Salmonella_enterica_subsp._enterica_serovar_Cerro_87	kinModCall	modified_base	1404206	1404206	24	+	.	coverage=137;context=CGTCATGCGAGAGGCGTTATAGACATAAAAGAACCAGTCAA;IPDRatio=1.48
CP008925 Salmonella_enterica_subsp._enterica_serovar_Cerro_87	kinModCall	modified_base	1404217	1404217	23	+	.	coverage=139;context=AGGCGTTATAGACATAAAAGAACCAGTCAAAATGCTGGCTG;IPDRatio=1.52
CP008925 Salmonella_enterica_subsp._enterica_serovar_Cerro_87	kinModCall	modified_base	1404217	1404217	34	-	.	coverage=141;context=CAGCCAGCATTTTGACTGGTTCTTTTATGTCTATAACGCCT;IPDRatio=1.68
CP008925 Salmonella_enterica_subsp._enterica_serovar_Cerro_87	kinModCall	modified_base	1404252	1404252	26	+	.	coverage=135;context=TGGCTGTCAGAAAGTACGCTGTAACCAGCGTCGACAAATTT;IPDRatio=1.56
CP008925 Salmonella_enterica_subsp._enterica_serovar_Cerro_87	kinModCall	modified_base	1404257	1404257	27	-	.	coverage=147;context=AATGGAAATTTGTCGACGCTGGTTACAGCGTACTTTCTGAC;IPDRatio=1.52
CP008925 Salmonella_enterica_subsp._enterica_serovar_Cerro_87	kinModCall	m6A	1404306	1404306	204	+	.	coverage=137;context=CATTCCACATTGCCGTTAAGATCGTAATTTGTTTTACGTTT;IPDRatio=7.52;frac=1.000;fracLow=0.938;fracUp=1.000;identificationQv=202
CP008925 Salmonella_enterica_subsp._enterica_serovar_Cerro_87	kinModCall	m6A	1404307	1404307	198	-	.	coverage=144;context=AAAACGTAAAACAAATTACGATCTTAACGGCAATGTGGAAT;IPDRatio=6.16;frac=0.889;fracLow=0.765;fracUp=0.986;identificationQv=204
CP008925 Salmonella_enterica_subsp._enterica_serovar_Cerro_87	kinModCall	modified_base	1404338	1404338	39	-	.	coverage=140;context=CGGCGGTTTTACTGACGGAAGTCTCCTGCGAAAAACGTAAA;IPDRatio=1.79
CP008925 Salmonella_enterica_subsp._enterica_serovar_Cerro_87	kinModCall	modified_base	1404340	1404340	44	-	.	coverage=147;context=GGCGGCGGTTTTACTGACGGAAGTCTCCTGCGAAAAACGTA;IPDRatio=1.79
CP008925 Salmonella_enterica_subsp._enterica_serovar_Cerro_87	kinModCall	modified_base	1404348	1404348	29	-	.	coverage=146;context=ACCGGGTCGGCGGCGGTTTTACTGACGGAAGTCTCCTGCGA;IPDRatio=1.57
CP008925 Salmonella_enterica_subsp._enterica_serovar_Cerro_87	kinModCall	modified_base	1404378	1404378	29	-	.	coverage=131;context=GAAATATGTATTGAACCGGGACGTAAAGTGACCGGGTCGGC;IPDRatio=1.61
CP008925 Salmonella_enterica_subsp._enterica_serovar_Cerro_87	kinModCall	modified_base	1404387	1404387	33	+	.	coverage=125;context=GTCACTTTACGTCCCGGTTCAATACATATTTCCACATCGGT;IPDRatio=1.63
CP008925 Salmonella_enterica_subsp._enterica_serovar_Cerro_87	kinModCall	modified_base	1404388	1404388	48	+	.	coverage=124;context=TCACTTTACGTCCCGGTTCAATACATATTTCCACATCGGTA;IPDRatio=1.80
CP008925 Salmonella_enterica_subsp._enterica_serovar_Cerro_87	kinModCall	m6A	1404395	1404395	60	-	.	coverage=126;context=AATGGCGTACCGATGTGGAAATATGTATTGAACCGGGACGT;IPDRatio=2.01;frac=0.421;fracLow=0.277;fracUp=0.576;identificationQv=10
CP008925 Salmonella_enterica_subsp._enterica_serovar_Cerro_87	kinModCall	modified_base	1404458	1404458	23	-	.	coverage=128;context=ATAATATGTATGCCGGTATTACCGCCCAGGATTTTGCCGAT;IPDRatio=1.46
CP008925 Salmonella_enterica_subsp._enterica_serovar_Cerro_87	kinModCall	modified_base	1404459	1404459	27	+	.	coverage=124;context=TCGGCAAAATCCTGGGCGGTAATACCGGCATACATATTATC;IPDRatio=1.56
CP008925 Salmonella_enterica_subsp._enterica_serovar_Cerro_87	kinModCall	m4C	1404467	1404467	20	+	.	coverage=119;context=ATCCTGGGCGGTAATACCGGCATACATATTATCTTTTAACG;IPDRatio=1.48;frac=0.370;fracLow=0.214;fracUp=0.547;identificationQv=5
CP008925 Salmonella_enterica_subsp._enterica_serovar_Cerro_87	kinModCall	m4C	1404471	1404471	45	+	.	coverage=124;context=TGGGCGGTAATACCGGCATACATATTATCTTTTAACGGGTC;IPDRatio=2.11;frac=0.544;fracLow=0.304;fracUp=0.750;identificationQv=19
CP008925 Salmonella_enterica_subsp._enterica_serovar_Cerro_87	kinModCall	modified_base	1404472	1404472	29	+	.	coverage=122;context=GGGCGGTAATACCGGCATACATATTATCTTTTAACGGGTCG;IPDRatio=1.57
CP008925 Salmonella_enterica_subsp._enterica_serovar_Cerro_87	kinModCall	modified_base	1404478	1404478	58	-	.	coverage=125;context=GAATGGCGACCCGTTAAAAGATAATATGTATGCCGGTATTA;IPDRatio=2.19
CP008925 Salmonella_enterica_subsp._enterica_serovar_Cerro_87	kinModCall	modified_base	1404479	1404479	29	-	.	coverage=124;context=AGAATGGCGACCCGTTAAAAGATAATATGTATGCCGGTATT;IPDRatio=1.61
CP008925 Salmonella_enterica_subsp._enterica_serovar_Cerro_87	kinModCall	modified_base	1404494	1404494	21	+	.	coverage=124;context=ATTATCTTTTAACGGGTCGCCATTCTCGTCGTCATATTTAT;IPDRatio=1.45
CP008925 Salmonella_enterica_subsp._enterica_serovar_Cerro_87	kinModCall	modified_base	1404509	1404509	39	+	.	coverage=114;context=GTCGCCATTCTCGTCGTCATATTTATAGGGAACCGGAATTC;IPDRatio=1.74
CP008925 Salmonella_enterica_subsp._enterica_serovar_Cerro_87	kinModCall	modified_base	1404519	1404519	25	+	.	coverage=120;context=TCGTCGTCATATTTATAGGGAACCGGAATTCCGCCGCCCAC;IPDRatio=1.46
CP008925 Salmonella_enterica_subsp._enterica_serovar_Cerro_87	kinModCall	m6A	1404544	1404544	174	+	.	coverage=120;context=GAATTCCGCCGCCCACGTTGATCAAATCAAATTTAATACCG;IPDRatio=5.90;frac=0.979;fracLow=0.971;fracUp=0.987;identificationQv=163
CP008925 Salmonella_enterica_subsp._enterica_serovar_Cerro_87	kinModCall	m6A	1404545	1404545	165	-	.	coverage=121;context=TCGGTATTAAATTTGATTTGATCAACGTGGGCGGCGGAATT;IPDRatio=7.02;frac=0.985;fracLow=0.890;fracUp=1.000;identificationQv=165
CP008925 Salmonella_enterica_subsp._enterica_serovar_Cerro_87	kinModCall	modified_base	1404559	1404559	22	+	.	coverage=122;context=CGTTGATCAAATCAAATTTAATACCGAGCACCTCTTCCAGG;IPDRatio=1.39
CP008925 Salmonella_enterica_subsp._enterica_serovar_Cerro_87	kinModCall	modified_base	1404560	1404560	33	-	.	coverage=123;context=GCCTGGAAGAGGTGCTCGGTATTAAATTTGATTTGATCAAC;IPDRatio=1.61
CP008925 Salmonella_enterica_subsp._enterica_serovar_Cerro_87	kinModCall	modified_base	1404566	1404566	21	-	.	coverage=125;context=CCCGTCGCCTGGAAGAGGTGCTCGGTATTAAATTTGATTTG;IPDRatio=1.41
CP008925 Salmonella_enterica_subsp._enterica_serovar_Cerro_87	kinModCall	modified_base	1404590	1404590	21	-	.	coverage=119;context=CGACTAAAGTGCTGGTGGATGAATCCCGTCGCCTGGAAGAG;IPDRatio=1.47
CP008925 Salmonella_enterica_subsp._enterica_serovar_Cerro_87	kinModCall	modified_base	1404600	1404600	22	+	.	coverage=125;context=CGACGGGATTCATCCACCAGCACTTTAGTCGCTTTTGCGAA;IPDRatio=1.47
CP008925 Salmonella_enterica_subsp._enterica_serovar_Cerro_87	kinModCall	modified_base	1404600	1404600	21	-	.	coverage=119;context=TTCGCAAAAGCGACTAAAGTGCTGGTGGATGAATCCCGTCG;IPDRatio=1.44
CP008925 Salmonella_enterica_subsp._enterica_serovar_Cerro_87	kinModCall	m6A	1404625	1404625	186	-	.	coverage=122;context=CGATCAGGTGCCGGAGTCAGAGCCTTTCGCAAAAGCGACTA;IPDRatio=10.13;frac=0.985;fracLow=0.916;fracUp=1.000;identificationQv=175
CP008925 Salmonella_enterica_subsp._enterica_serovar_Cerro_87	kinModCall	m6A	1404642	1404642	227	+	.	coverage=122;context=GGCTCTGACTCCGGCACCTGATCGCCTACATGCATATGCAA;IPDRatio=7.23;frac=1.000;fracLow=1.000;fracUp=1.000;identificationQv=217
CP008925 Salmonella_enterica_subsp._enterica_serovar_Cerro_87	kinModCall	modified_base	1404643	1404643	23	+	.	coverage=121;context=GCTCTGACTCCGGCACCTGATCGCCTACATGCATATGCAAG;IPDRatio=1.63
CP008925 Salmonella_enterica_subsp._enterica_serovar_Cerro_87	kinModCall	m6A	1404643	1404643	183	-	.	coverage=123;context=CTTGCATATGCATGTAGGCGATCAGGTGCCGGAGTCAGAGC;IPDRatio=5.36;frac=1.000;fracLow=0.902;fracUp=1.000;identificationQv=203
CP008925 Salmonella_enterica_subsp._enterica_serovar_Cerro_87	kinModCall	modified_base	1404647	1404647	25	+	.	coverage=120;context=TGACTCCGGCACCTGATCGCCTACATGCATATGCAAGCCGC;IPDRatio=1.52
CP008925 Salmonella_enterica_subsp._enterica_serovar_Cerro_87	kinModCall	m6A	1404652	1404652	143	-	.	coverage=122;context=TTTGCGCGGCTTGCATATGCATGTAGGCGATCAGGTGCCGG;IPDRatio=4.59;frac=0.868;fracLow=0.728;fracUp=0.997;identificationQv=122
CP008925 Salmonella_enterica_subsp._enterica_serovar_Cerro_87	kinModCall	m6A	1404655	1404655	175	+	.	coverage=121;context=GCACCTGATCGCCTACATGCATATGCAAGCCGCGCAAATGC;IPDRatio=4.76;frac=1.000;fracLow=0.871;fracUp=1.000;identificationQv=147
CP008925 Salmonella_enterica_subsp._enterica_serovar_Cerro_87	kinModCall	modified_base	1404723	1404723	29	-	.	coverage=121;context=GCGAAGTCGGGTCTCGACCTGGAACAGGCGGAAGAAACCTG;IPDRatio=1.69
CP008925 Salmonella_enterica_subsp._enterica_serovar_Cerro_87	kinModCall	m6A	1404724	1404724	28	+	.	coverage=124;context=AGGTTTCTTCCGCCTGTTCCAGGTCGAGACCCGACTTCGCA;IPDRatio=1.57;frac=0.183;fracLow=0.056;fracUp=0.304;identificationQv=3
CP008925 Salmonella_enterica_subsp._enterica_serovar_Cerro_87	kinModCall	modified_base	1404724	1404724	30	-	.	coverage=124;context=TGCGAAGTCGGGTCTCGACCTGGAACAGGCGGAAGAAACCT;IPDRatio=1.72
CP008925 Salmonella_enterica_subsp._enterica_serovar_Cerro_87	kinModCall	modified_base	1404735	1404735	23	-	.	coverage=121;context=ACCGCTTTCCATGCGAAGTCGGGTCTCGACCTGGAACAGGC;IPDRatio=1.58
CP008925 Salmonella_enterica_subsp._enterica_serovar_Cerro_87	kinModCall	m6A	1404740	1404740	47	-	.	coverage=124;context=TGGTTACCGCTTTCCATGCGAAGTCGGGTCTCGACCTGGAA;IPDRatio=2.06;frac=0.433;fracLow=0.280;fracUp=0.569;identificationQv=44
CP008925 Salmonella_enterica_subsp._enterica_serovar_Cerro_87	kinModCall	modified_base	1404754	1404754	22	+	.	coverage=115;context=CCGACTTCGCATGGAAAGCGGTAACCAGTTCCGCATGCGTC;IPDRatio=1.48
CP008925 Salmonella_enterica_subsp._enterica_serovar_Cerro_87	kinModCall	modified_base	1404762	1404762	117	+	.	coverage=122;context=GCATGGAAAGCGGTAACCAGTTCCGCATGCGTCGCCGAGGG;IPDRatio=5.30
CP008925 Salmonella_enterica_subsp._enterica_serovar_Cerro_87	kinModCall	m6A	1404763	1404763	167	-	.	coverage=124;context=TCCCTCGGCGACGCATGCGGAACTGGTTACCGCTTTCCATG;IPDRatio=9.74;frac=1.000;fracLow=1.000;fracUp=1.000;identificationQv=111
CP008925 Salmonella_enterica_subsp._enterica_serovar_Cerro_87	kinModCall	modified_base	1404764	1404764	31	-	.	coverage=114;context=TTCCCTCGGCGACGCATGCGGAACTGGTTACCGCTTTCCAT;IPDRatio=2.22
CP008925 Salmonella_enterica_subsp._enterica_serovar_Cerro_87	kinModCall	modified_base	1404819	1404819	21	-	.	coverage=121;context=ATCTCTCGCAAGCTGAAGAAAGTCGCCAATGTTTGCGTCCG;IPDRatio=1.45
CP008925 Salmonella_enterica_subsp._enterica_serovar_Cerro_87	kinModCall	modified_base	1404844	1404844	38	-	.	coverage=123;context=GTATGAGCTGGAACATATTGATGCCATCTCTCGCAAGCTGA;IPDRatio=1.71
CP008925 Salmonella_enterica_subsp._enterica_serovar_Cerro_87	kinModCall	modified_base	1404854	1404854	26	-	.	coverage=114;context=TTGATAGCCTGTATGAGCTGGAACATATTGATGCCATCTCT;IPDRatio=1.55
CP008925 Salmonella_enterica_subsp._enterica_serovar_Cerro_87	kinModCall	modified_base	1404860	1404860	31	+	.	coverage=119;context=GGCATCAATATGTTCCAGCTCATACAGGCTATCAACATTAA;IPDRatio=1.62
CP008925 Salmonella_enterica_subsp._enterica_serovar_Cerro_87	kinModCall	modified_base	1404876	1404876	21	+	.	coverage=124;context=AGCTCATACAGGCTATCAACATTAATAAGATACAGATCGTT;IPDRatio=1.46
CP008925 Salmonella_enterica_subsp._enterica_serovar_Cerro_87	kinModCall	modified_base	1404882	1404882	35	-	.	coverage=123;context=ATCGCCAACGATCTGTATCTTATTAATGTTGATAGCCTGTA;IPDRatio=1.71
CP008925 Salmonella_enterica_subsp._enterica_serovar_Cerro_87	kinModCall	modified_base	1404883	1404883	34	+	.	coverage=121;context=ACAGGCTATCAACATTAATAAGATACAGATCGTTGGCGATA;IPDRatio=1.70
CP008925 Salmonella_enterica_subsp._enterica_serovar_Cerro_87	kinModCall	modified_base	1404884	1404884	48	-	.	coverage=125;context=CTATCGCCAACGATCTGTATCTTATTAATGTTGATAGCCTG;IPDRatio=2.12
CP008925 Salmonella_enterica_subsp._enterica_serovar_Cerro_87	kinModCall	m6A	1404891	1404891	176	+	.	coverage=127;context=TCAACATTAATAAGATACAGATCGTTGGCGATAGCATATTC;IPDRatio=7.33;frac=0.948;fracLow=0.857;fracUp=1.000;identificationQv=187
CP008925 Salmonella_enterica_subsp._enterica_serovar_Cerro_87	kinModCall	m6A	1404892	1404892	200	-	.	coverage=128;context=GGAATATGCTATCGCCAACGATCTGTATCTTATTAATGTTG;IPDRatio=6.63;frac=1.000;fracLow=0.996;fracUp=1.000;identificationQv=211
CP008925 Salmonella_enterica_subsp._enterica_serovar_Cerro_87	kinModCall	modified_base	1404907	1404907	33	+	.	coverage=140;context=ACAGATCGTTGGCGATAGCATATTCCAGATCGGCAGGCTTT;IPDRatio=1.68
CP008925 Salmonella_enterica_subsp._enterica_serovar_Cerro_87	kinModCall	modified_base	1404908	1404908	21	+	.	coverage=141;context=CAGATCGTTGGCGATAGCATATTCCAGATCGGCAGGCTTTT;IPDRatio=1.39
CP008925 Salmonella_enterica_subsp._enterica_serovar_Cerro_87	kinModCall	m6A	1404915	1404915	226	+	.	coverage=148;context=TTGGCGATAGCATATTCCAGATCGGCAGGCTTTTTCACCAC;IPDRatio=6.89;frac=0.975;fracLow=0.878;fracUp=1.000;identificationQv=226
CP008925 Salmonella_enterica_subsp._enterica_serovar_Cerro_87	kinModCall	m6A	1404916	1404916	213	-	.	coverage=149;context=CGTGGTGAAAAAGCCTGCCGATCTGGAATATGCTATCGCCA;IPDRatio=6.63;frac=0.984;fracLow=0.876;fracUp=1.000;identificationQv=216
CP008925 Salmonella_enterica_subsp._enterica_serovar_Cerro_87	kinModCall	m6A	1404949	1404949	225	+	.	coverage=150;context=TCACCACGCCGTTGAAGACGATCTGATCGCCGCGAAAGCCT;IPDRatio=7.10;frac=1.000;fracLow=0.964;fracUp=1.000;identificationQv=208
CP008925 Salmonella_enterica_subsp._enterica_serovar_Cerro_87	kinModCall	m6A	1404950	1404950	211	-	.	coverage=147;context=TAGGCTTTCGCGGCGATCAGATCGTCTTCAACGGCGTGGTG;IPDRatio=6.37;frac=1.000;fracLow=0.888;fracUp=1.000;identificationQv=213
CP008925 Salmonella_enterica_subsp._enterica_serovar_Cerro_87	kinModCall	m6A	1404954	1404954	206	+	.	coverage=151;context=ACGCCGTTGAAGACGATCTGATCGCCGCGAAAGCCTATCTC;IPDRatio=5.48;frac=0.913;fracLow=0.819;fracUp=1.000;identificationQv=183
CP008925 Salmonella_enterica_subsp._enterica_serovar_Cerro_87	kinModCall	m6A	1404955	1404955	242	-	.	coverage=152;context=GGAGATAGGCTTTCGCGGCGATCAGATCGTCTTCAACGGCG;IPDRatio=6.32;frac=1.000;fracLow=0.934;fracUp=1.000;identificationQv=281
CP008925 Salmonella_enterica_subsp._enterica_serovar_Cerro_87	kinModCall	modified_base	1404977	1404977	26	+	.	coverage=144;context=GCCGCGAAAGCCTATCTCCAGACACTTGCGAACCTCATATT;IPDRatio=1.53
CP008925 Salmonella_enterica_subsp._enterica_serovar_Cerro_87	kinModCall	modified_base	1405000	1405000	29	-	.	coverage=145;context=AATTTGCGCGGAGGCAAACTCACAATATGAGGTTCGCAAGT;IPDRatio=1.45
CP008925 Salmonella_enterica_subsp._enterica_serovar_Cerro_87	kinModCall	modified_base	1405009	1405009	21	+	.	coverage=146;context=CCTCATATTGTGAGTTTGCCTCCGCGCAAATTCCGGCGTCA;IPDRatio=1.46
CP008925 Salmonella_enterica_subsp._enterica_serovar_Cerro_87	kinModCall	m4C	1405022	1405022	33	+	.	coverage=138;context=GTTTGCCTCCGCGCAAATTCCGGCGTCACGAATGGCTTTCA;IPDRatio=1.70;frac=0.559;fracLow=0.334;fracUp=0.780;identificationQv=19
CP008925 Salmonella_enterica_subsp._enterica_serovar_Cerro_87	kinModCall	modified_base	1405049	1405049	21	-	.	coverage=133;context=CAAAAACCTGCTCGGTCATGGGGGTGTTGAAAGCCATTCGT;IPDRatio=1.57
CP008925 Salmonella_enterica_subsp._enterica_serovar_Cerro_87	kinModCall	modified_base	1405083	1405083	21	+	.	coverage=140;context=GTTTTTGACGCAAAGAAGGTTTTGGTATTTTTATGCGCCGC;IPDRatio=1.41
CP008925 Salmonella_enterica_subsp._enterica_serovar_Cerro_87	kinModCall	modified_base	1405096	1405096	21	-	.	coverage=142;context=CCAGCAGGCATTTGCGGCGCATAAAAATACCAAAACCTTCT;IPDRatio=1.38
CP008925 Salmonella_enterica_subsp._enterica_serovar_Cerro_87	kinModCall	modified_base	1405120	1405120	21	+	.	coverage=130;context=CCGCAAATGCCTGCTGGATTTCATGAATGTTACGAATAATC;IPDRatio=1.68
CP008925 Salmonella_enterica_subsp._enterica_serovar_Cerro_87	kinModCall	modified_base	1405120	1405120	24	-	.	coverage=140;context=GATTATTCGTAACATTCATGAAATCCAGCAGGCATTTGCGG;IPDRatio=1.46
CP008925 Salmonella_enterica_subsp._enterica_serovar_Cerro_87	kinModCall	modified_base	1405130	1405130	29	-	.	coverage=141;context=CTGAGCCGGAGATTATTCGTAACATTCATGAAATCCAGCAG;IPDRatio=1.53
CP008925 Salmonella_enterica_subsp._enterica_serovar_Cerro_87	kinModCall	modified_base	1405132	1405132	21	-	.	coverage=129;context=TTCTGAGCCGGAGATTATTCGTAACATTCATGAAATCCAGC;IPDRatio=1.41
CP008925 Salmonella_enterica_subsp._enterica_serovar_Cerro_87	kinModCall	modified_base	1405139	1405139	45	-	.	coverage=130;context=ATGTGTTTTCTGAGCCGGAGATTATTCGTAACATTCATGAA;IPDRatio=1.83
CP008925 Salmonella_enterica_subsp._enterica_serovar_Cerro_87	kinModCall	modified_base	1405163	1405163	24	+	.	coverage=137;context=CGGCTCAGAAAACACATAGAACGGCGTGGGGTACTGGCGCG;IPDRatio=1.48
CP008925 Salmonella_enterica_subsp._enterica_serovar_Cerro_87	kinModCall	modified_base	1405166	1405166	24	+	.	coverage=127;context=CTCAGAAAACACATAGAACGGCGTGGGGTACTGGCGCGCCA;IPDRatio=1.65
CP008925 Salmonella_enterica_subsp._enterica_serovar_Cerro_87	kinModCall	modified_base	1405169	1405169	21	+	.	coverage=132;context=AGAAAACACATAGAACGGCGTGGGGTACTGGCGCGCCAGAG;IPDRatio=1.49
CP008925 Salmonella_enterica_subsp._enterica_serovar_Cerro_87	kinModCall	modified_base	1405181	1405181	31	-	.	coverage=139;context=TCGATCTGGACGCTCTGGCGCGCCAGTACCCCACGCCGTTC;IPDRatio=1.69
CP008925 Salmonella_enterica_subsp._enterica_serovar_Cerro_87	kinModCall	m6A	1405188	1405188	211	+	.	coverage=137;context=GTGGGGTACTGGCGCGCCAGAGCGTCCAGATCGACCCCTTC;IPDRatio=7.98;frac=0.923;fracLow=0.826;fracUp=1.000;identificationQv=224
CP008925 Salmonella_enterica_subsp._enterica_serovar_Cerro_87	kinModCall	m6A	1405197	1405197	249	+	.	coverage=138;context=TGGCGCGCCAGAGCGTCCAGATCGACCCCTTCAAAACACAA;IPDRatio=7.08;frac=1.000;fracLow=1.000;fracUp=1.000;identificationQv=227
CP008925 Salmonella_enterica_subsp._enterica_serovar_Cerro_87	kinModCall	m6A	1405198	1405198	231	-	.	coverage=143;context=TTTGTGTTTTGAAGGGGTCGATCTGGACGCTCTGGCGCGCC;IPDRatio=7.87;frac=0.992;fracLow=0.924;fracUp=1.000;identificationQv=241
CP008925 Salmonella_enterica_subsp._enterica_serovar_Cerro_87	kinModCall	modified_base	1405206	1405206	27	-	.	coverage=142;context=GACGGTCATTTGTGTTTTGAAGGGGTCGATCTGGACGCTCT;IPDRatio=1.55
CP008925 Salmonella_enterica_subsp._enterica_serovar_Cerro_87	kinModCall	m6A	1405245	1405245	201	+	.	coverage=142;context=TCTTTGTGCTGGAAACGGCGATCGCCGTTGATTACCTGCTC;IPDRatio=7.17;frac=0.935;fracLow=0.840;fracUp=1.000;identificationQv=212
CP008925 Salmonella_enterica_subsp._enterica_serovar_Cerro_87	kinModCall	m6A	1405246	1405246	218	-	.	coverage=146;context=TGAGCAGGTAATCAACGGCGATCGCCGTTTCCAGCACAAAG;IPDRatio=7.56;frac=0.998;fracLow=0.908;fracUp=1.000;identificationQv=209
CP008925 Salmonella_enterica_subsp._enterica_serovar_Cerro_87	kinModCall	modified_base	1405255	1405255	30	+	.	coverage=136;context=GGAAACGGCGATCGCCGTTGATTACCTGCTCACGTAGCTGG;IPDRatio=1.61
CP008925 Salmonella_enterica_subsp._enterica_serovar_Cerro_87	kinModCall	modified_base	1405294	1405294	23	-	.	coverage=147;context=AGAGGGCGTTATGACTGACTCGATTATGCAGAATTACAACC;IPDRatio=1.46
CP008925 Salmonella_enterica_subsp._enterica_serovar_Cerro_87	kinModCall	modified_base	1405300	1405300	27	-	.	coverage=145;context=TTAAGCAGAGGGCGTTATGACTGACTCGATTATGCAGAATT;IPDRatio=1.44
CP008925 Salmonella_enterica_subsp._enterica_serovar_Cerro_87	kinModCall	m6A	1405312	1405312	175	-	.	coverage=147;context=TTACCATAAACATTAAGCAGAGGGCGTTATGACTGACTCGA;IPDRatio=5.15;frac=0.905;fracLow=0.768;fracUp=1.000;identificationQv=168
CP008925 Salmonella_enterica_subsp._enterica_serovar_Cerro_87	kinModCall	modified_base	1405336	1405336	22	-	.	coverage=145;context=TATCCCTGTAAAGAATGCGGATTTTTACCATAAACATTAAG;IPDRatio=1.41
CP008925 Salmonella_enterica_subsp._enterica_serovar_Cerro_87	kinModCall	modified_base	1405344	1405344	21	+	.	coverage=143;context=TTATGGTAAAAATCCGCATTCTTTACAGGGATAAAGCAAAA;IPDRatio=1.43
CP008925 Salmonella_enterica_subsp._enterica_serovar_Cerro_87	kinModCall	modified_base	1405356	1405356	32	-	.	coverage=129;context=TAGTGGCATGCCTTTTGCTTTATCCCTGTAAAGAATGCGGA;IPDRatio=1.69
CP008925 Salmonella_enterica_subsp._enterica_serovar_Cerro_87	kinModCall	modified_base	1405358	1405358	27	-	.	coverage=133;context=AATAGTGGCATGCCTTTTGCTTTATCCCTGTAAAGAATGCG;IPDRatio=1.64
CP008925 Salmonella_enterica_subsp._enterica_serovar_Cerro_87	kinModCall	modified_base	1405367	1405367	23	+	.	coverage=137;context=TACAGGGATAAAGCAAAAGGCATGCCACTATTTTTTATCAA;IPDRatio=1.52
CP008925 Salmonella_enterica_subsp._enterica_serovar_Cerro_87	kinModCall	modified_base	1405378	1405378	26	-	.	coverage=145;context=AATTGATTATTTTGATAAAAAATAGTGGCATGCCTTTTGCT;IPDRatio=1.46
CP008925 Salmonella_enterica_subsp._enterica_serovar_Cerro_87	kinModCall	modified_base	1405388	1405388	38	-	.	coverage=141;context=TTTTATAAGTAATTGATTATTTTGATAAAAAATAGTGGCAT;IPDRatio=1.75
CP008925 Salmonella_enterica_subsp._enterica_serovar_Cerro_87	kinModCall	modified_base	1405396	1405396	27	+	.	coverage=136;context=ATTTTTTATCAAAATAATCAATTACTTATAAAAATAAGCTA;IPDRatio=1.51
CP008925 Salmonella_enterica_subsp._enterica_serovar_Cerro_87	kinModCall	modified_base	1405408	1405408	42	-	.	coverage=136;context=GAAAATGAGAAATAGCTTATTTTTATAAGTAATTGATTATT;IPDRatio=1.77
CP008925 Salmonella_enterica_subsp._enterica_serovar_Cerro_87	kinModCall	modified_base	1405421	1405421	36	-	.	coverage=147;context=CAAACTCAATGACGAAAATGAGAAATAGCTTATTTTTATAA;IPDRatio=1.67
CP008925 Salmonella_enterica_subsp._enterica_serovar_Cerro_87	kinModCall	modified_base	1405441	1405441	31	-	.	coverage=148;context=TTCGTCGTTGTGATGAATAGCAAACTCAATGACGAAAATGA;IPDRatio=1.56
CP008925 Salmonella_enterica_subsp._enterica_serovar_Cerro_87	kinModCall	modified_base	1405475	1405475	28	+	.	coverage=134;context=CGACGAAAATTCGTCACTTTTATAATGGCAATATGAACAAT;IPDRatio=1.59
CP008925 Salmonella_enterica_subsp._enterica_serovar_Cerro_87	kinModCall	modified_base	1405492	1405492	33	-	.	coverage=133;context=ATGCATTCCTCATATCTATTGTTCATATTGCCATTATAAAA;IPDRatio=1.63
CP008925 Salmonella_enterica_subsp._enterica_serovar_Cerro_87	kinModCall	m6A	1405501	1405501	59	-	.	coverage=142;context=ATGCCATACATGCATTCCTCATATCTATTGTTCATATTGCC;IPDRatio=2.10;frac=0.528;fracLow=0.369;fracUp=0.688;identificationQv=29
CP008925 Salmonella_enterica_subsp._enterica_serovar_Cerro_87	kinModCall	modified_base	1405504	1405504	28	-	.	coverage=137;context=TGGATGCCATACATGCATTCCTCATATCTATTGTTCATATT;IPDRatio=1.61
CP008925 Salmonella_enterica_subsp._enterica_serovar_Cerro_87	kinModCall	m6A	1405508	1405508	173	-	.	coverage=141;context=TTGGTGGATGCCATACATGCATTCCTCATATCTATTGTTCA;IPDRatio=5.14;frac=0.864;fracLow=0.690;fracUp=0.975;identificationQv=155
CP008925 Salmonella_enterica_subsp._enterica_serovar_Cerro_87	kinModCall	modified_base	1405509	1405509	28	-	.	coverage=141;context=ATTGGTGGATGCCATACATGCATTCCTCATATCTATTGTTC;IPDRatio=1.61
CP008925 Salmonella_enterica_subsp._enterica_serovar_Cerro_87	kinModCall	m6A	1405511	1405511	141	+	.	coverage=140;context=ACAATAGATATGAGGAATGCATGTATGGCATCCACCAATCA;IPDRatio=4.04;frac=0.890;fracLow=0.754;fracUp=1.000;identificationQv=127
CP008925 Salmonella_enterica_subsp._enterica_serovar_Cerro_87	kinModCall	modified_base	1405516	1405516	25	-	.	coverage=137;context=GTTCCTGATTGGTGGATGCCATACATGCATTCCTCATATCT;IPDRatio=1.44
CP008925 Salmonella_enterica_subsp._enterica_serovar_Cerro_87	kinModCall	m4C	1405517	1405517	59	-	.	coverage=134;context=AGTTCCTGATTGGTGGATGCCATACATGCATTCCTCATATC;IPDRatio=2.14;frac=0.721;fracLow=0.522;fracUp=0.936;identificationQv=38
CP008925 Salmonella_enterica_subsp._enterica_serovar_Cerro_87	kinModCall	modified_base	1405529	1405529	24	-	.	coverage=144;context=AGCGCCGAGGCCAGTTCCTGATTGGTGGATGCCATACATGC;IPDRatio=1.42
CP008925 Salmonella_enterica_subsp._enterica_serovar_Cerro_87	kinModCall	modified_base	1405566	1405566	22	-	.	coverage=135;context=CTGATGAATCAAATCGAAAAAGCGGGAAAACATCCTGAGCG;IPDRatio=1.45
CP008925 Salmonella_enterica_subsp._enterica_serovar_Cerro_87	kinModCall	modified_base	1405601	1405601	27	-	.	coverage=148;context=ACGTATTCACCACGCTCATTAATGACGGCCAACGGCTGATG;IPDRatio=1.43
CP008925 Salmonella_enterica_subsp._enterica_serovar_Cerro_87	kinModCall	modified_base	1405626	1405626	23	-	.	coverage=144;context=ATCCGCGCTTTCCTGATTGTAGTAAACGTATTCACCACGCT;IPDRatio=1.45
CP008925 Salmonella_enterica_subsp._enterica_serovar_Cerro_87	kinModCall	modified_base	1405632	1405632	59	-	.	coverage=137;context=GTCCAGATCCGCGCTTTCCTGATTGTAGTAAACGTATTCAC;IPDRatio=2.12
CP008925 Salmonella_enterica_subsp._enterica_serovar_Cerro_87	kinModCall	m6A	1405645	1405645	220	+	.	coverage=139;context=CTACAATCAGGAAAGCGCGGATCTGGACGGCTACAGCATTG;IPDRatio=7.75;frac=1.000;fracLow=0.904;fracUp=1.000;identificationQv=274
CP008925 Salmonella_enterica_subsp._enterica_serovar_Cerro_87	kinModCall	m6A	1405646	1405646	201	-	.	coverage=145;context=TCAATGCTGTAGCCGTCCAGATCCGCGCTTTCCTGATTGTA;IPDRatio=6.64;frac=0.921;fracLow=0.830;fracUp=1.000;identificationQv=207
CP008925 Salmonella_enterica_subsp._enterica_serovar_Cerro_87	kinModCall	modified_base	1405675	1405675	24	-	.	coverage=135;context=CATCGAGCATATGTTTTCCCATTGCCCGTTCAATGCTGTAG;IPDRatio=1.46
CP008925 Salmonella_enterica_subsp._enterica_serovar_Cerro_87	kinModCall	m6A	1405679	1405679	36	+	.	coverage=122;context=AGCATTGAACGGGCAATGGGAAAACATATGCTCGATGTCTA;IPDRatio=1.63;frac=0.273;fracLow=0.086;fracUp=0.417;identificationQv=16
CP008925 Salmonella_enterica_subsp._enterica_serovar_Cerro_87	kinModCall	modified_base	1405693	1405693	23	+	.	coverage=122;context=AATGGGAAAACATATGCTCGATGTCTATCCGGGCATGAAAG;IPDRatio=1.52
CP008925 Salmonella_enterica_subsp._enterica_serovar_Cerro_87	kinModCall	modified_base	1405698	1405698	22	-	.	coverage=125;context=CGTCTCTTTCATGCCCGGATAGACATCGAGCATATGTTTTC;IPDRatio=1.46
CP008925 Salmonella_enterica_subsp._enterica_serovar_Cerro_87	kinModCall	modified_base	1405709	1405709	29	-	.	coverage=123;context=ATCGTACTTTGCGTCTCTTTCATGCCCGGATAGACATCGAG;IPDRatio=1.57
CP008925 Salmonella_enterica_subsp._enterica_serovar_Cerro_87	kinModCall	modified_base	1405733	1405733	24	-	.	coverage=124;context=ACGCCTTTTTTTAACGATGAAAGCATCGTACTTTGCGTCTC;IPDRatio=1.47
CP008925 Salmonella_enterica_subsp._enterica_serovar_Cerro_87	kinModCall	modified_base	1405756	1405756	36	+	.	coverage=133;context=ATCGTTAAAAAAAGGCGTGGAATACATTGGCCATTATCAAA;IPDRatio=1.69
CP008925 Salmonella_enterica_subsp._enterica_serovar_Cerro_87	kinModCall	modified_base	1405757	1405757	21	+	.	coverage=127;context=TCGTTAAAAAAAGGCGTGGAATACATTGGCCATTATCAAAT;IPDRatio=1.41
CP008925 Salmonella_enterica_subsp._enterica_serovar_Cerro_87	kinModCall	modified_base	1405764	1405764	43	-	.	coverage=130;context=GTAATAAATTTGATAATGGCCAATGTATTCCACGCCTTTTT;IPDRatio=1.80
CP008925 Salmonella_enterica_subsp._enterica_serovar_Cerro_87	kinModCall	modified_base	1405774	1405774	22	+	.	coverage=139;context=GGAATACATTGGCCATTATCAAATTTATTACAATGCGCGAG;IPDRatio=1.43
CP008925 Salmonella_enterica_subsp._enterica_serovar_Cerro_87	kinModCall	modified_base	1405776	1405776	62	-	.	coverage=137;context=GCCTCGCGCATTGTAATAAATTTGATAATGGCCAATGTATT;IPDRatio=2.22
CP008925 Salmonella_enterica_subsp._enterica_serovar_Cerro_87	kinModCall	modified_base	1405782	1405782	34	-	.	coverage=140;context=GGCCTGGCCTCGCGCATTGTAATAAATTTGATAATGGCCAA;IPDRatio=1.59
CP008925 Salmonella_enterica_subsp._enterica_serovar_Cerro_87	kinModCall	m4C	1405788	1405788	90	-	.	coverage=138;context=GTCAACGGCCTGGCCTCGCGCATTGTAATAAATTTGATAAT;IPDRatio=2.61;frac=0.985;fracLow=0.763;fracUp=1.000;identificationQv=79
CP008925 Salmonella_enterica_subsp._enterica_serovar_Cerro_87	kinModCall	modified_base	1405793	1405793	32	+	.	coverage=136;context=CAAATTTATTACAATGCGCGAGGCCAGGCCGTTGACTATCA;IPDRatio=1.62
CP008925 Salmonella_enterica_subsp._enterica_serovar_Cerro_87	kinModCall	modified_base	1405821	1405821	22	-	.	coverage=136;context=GCTTGCATAGAGCGGCGCGGTGGTGTGCTGATAGTCAACGG;IPDRatio=1.48
CP008925 Salmonella_enterica_subsp._enterica_serovar_Cerro_87	kinModCall	modified_base	1405826	1405826	22	-	.	coverage=145;context=CCATCGCTTGCATAGAGCGGCGCGGTGGTGTGCTGATAGTC;IPDRatio=1.49
CP008925 Salmonella_enterica_subsp._enterica_serovar_Cerro_87	kinModCall	modified_base	1405839	1405839	21	-	.	coverage=143;context=GCCGACCATGCCGCCATCGCTTGCATAGAGCGGCGCGGTGG;IPDRatio=1.41
CP008925 Salmonella_enterica_subsp._enterica_serovar_Cerro_87	kinModCall	modified_base	1405847	1405847	22	+	.	coverage=150;context=CCGCTCTATGCAAGCGATGGCGGCATGGTCGGCGTTATCGA;IPDRatio=1.48
CP008925 Salmonella_enterica_subsp._enterica_serovar_Cerro_87	kinModCall	modified_base	1405883	1405883	25	-	.	coverage=138;context=TGGAGCCGCCTGACGCCGGACATATTCCTGCCGATTTCGAT;IPDRatio=1.53
CP008925 Salmonella_enterica_subsp._enterica_serovar_Cerro_87	kinModCall	modified_base	1405915	1405915	29	-	.	coverage=143;context=ACAGCAGTTGGTTCAGTTCTACCACCTGCTCCTGGAGCCGC;IPDRatio=1.52
CP008925 Salmonella_enterica_subsp._enterica_serovar_Cerro_87	kinModCall	m6A	1405942	1405942	224	+	.	coverage=150;context=GAACCAACTGCTGTATGCCGATCACCATGAGAAGCACCATG;IPDRatio=5.44;frac=1.000;fracLow=0.928;fracUp=1.000;identificationQv=221
CP008925 Salmonella_enterica_subsp._enterica_serovar_Cerro_87	kinModCall	m6A	1405943	1405943	222	-	.	coverage=141;context=GCATGGTGCTTCTCATGGTGATCGGCATACAGCAGTTGGTT;IPDRatio=7.83;frac=1.000;fracLow=0.969;fracUp=1.000;identificationQv=267
CP008925 Salmonella_enterica_subsp._enterica_serovar_Cerro_87	kinModCall	modified_base	1405954	1405954	21	-	.	coverage=138;context=CGGTAATAATGGCATGGTGCTTCTCATGGTGATCGGCATAC;IPDRatio=1.48
CP008925 Salmonella_enterica_subsp._enterica_serovar_Cerro_87	kinModCall	modified_base	1405965	1405965	51	+	.	coverage=147;context=ACCATGAGAAGCACCATGCCATTATTACCGAAAACCCGGAA;IPDRatio=1.72
CP008925 Salmonella_enterica_subsp._enterica_serovar_Cerro_87	kinModCall	modified_base	1405965	1405965	21	-	.	coverage=140;context=TTCCGGGTTTTCGGTAATAATGGCATGGTGCTTCTCATGGT;IPDRatio=1.42
CP008925 Salmonella_enterica_subsp._enterica_serovar_Cerro_87	kinModCall	modified_base	1405967	1405967	26	-	.	coverage=142;context=ATTTCCGGGTTTTCGGTAATAATGGCATGGTGCTTCTCATG;IPDRatio=1.44
CP008925 Salmonella_enterica_subsp._enterica_serovar_Cerro_87	kinModCall	modified_base	1405970	1405970	26	-	.	coverage=142;context=AGCATTTCCGGGTTTTCGGTAATAATGGCATGGTGCTTCTC;IPDRatio=1.49
CP008925 Salmonella_enterica_subsp._enterica_serovar_Cerro_87	kinModCall	modified_base	1406000	1406000	49	-	.	coverage=137;context=GCCAGCCGTTTGGCTTTGGCGATATTACTGAGCATTTCCGG;IPDRatio=1.94
CP008925 Salmonella_enterica_subsp._enterica_serovar_Cerro_87	kinModCall	m6A	1406030	1406030	54	-	.	coverage=140;context=CCGACAATCGTCACCGGAATATTACTGGCGGCCAGCCGTTT;IPDRatio=1.92;frac=0.247;fracLow=0.121;fracUp=0.358;identificationQv=21
CP008925 Salmonella_enterica_subsp._enterica_serovar_Cerro_87	kinModCall	m6A	1406033	1406033	29	-	.	coverage=147;context=TCCCCGACAATCGTCACCGGAATATTACTGGCGGCCAGCCG;IPDRatio=1.53;frac=0.251;fracLow=0.125;fracUp=0.381;identificationQv=11
CP008925 Salmonella_enterica_subsp._enterica_serovar_Cerro_87	kinModCall	m4C	1406063	1406063	47	-	.	coverage=137;context=CGGGAAAATAGCTCCTTACCCGTACCCGTCTCCCCGACAAT;IPDRatio=1.90;frac=0.746;fracLow=0.483;fracUp=0.986;identificationQv=11
CP008925 Salmonella_enterica_subsp._enterica_serovar_Cerro_87	kinModCall	modified_base	1406068	1406068	23	+	.	coverage=146;context=CGGGGAGACGGGTACGGGTAAGGAGCTATTTTCCCGCCTGA;IPDRatio=1.51
CP008925 Salmonella_enterica_subsp._enterica_serovar_Cerro_87	kinModCall	m4C	1406069	1406069	61	-	.	coverage=145;context=ATCAGGCGGGAAAATAGCTCCTTACCCGTACCCGTCTCCCC;IPDRatio=2.26;frac=0.755;fracLow=0.530;fracUp=0.928;identificationQv=50
CP008925 Salmonella_enterica_subsp._enterica_serovar_Cerro_87	kinModCall	modified_base	1406104	1406104	25	+	.	coverage=144;context=CCTGATACATCAATGCAGCAAGCGGGCGAATAAACCCTTCA;IPDRatio=1.47
CP008925 Salmonella_enterica_subsp._enterica_serovar_Cerro_87	kinModCall	modified_base	1406109	1406109	22	-	.	coverage=151;context=GGCGATGAAGGGTTTATTCGCCCGCTTGCTGCATTGATGTA;IPDRatio=1.49
CP008925 Salmonella_enterica_subsp._enterica_serovar_Cerro_87	kinModCall	modified_base	1406112	1406112	24	+	.	coverage=152;context=ATCAATGCAGCAAGCGGGCGAATAAACCCTTCATCGCCCTG;IPDRatio=1.48
CP008925 Salmonella_enterica_subsp._enterica_serovar_Cerro_87	kinModCall	m6A	1406133	1406133	191	+	.	coverage=144;context=ATAAACCCTTCATCGCCCTGAACTGCGGCGCTCTACCGCCT;IPDRatio=8.34;frac=0.944;fracLow=0.849;fracUp=1.000;identificationQv=164
CP008925 Salmonella_enterica_subsp._enterica_serovar_Cerro_87	kinModCall	modified_base	1406134	1406134	23	+	.	coverage=138;context=TAAACCCTTCATCGCCCTGAACTGCGGCGCTCTACCGCCTA;IPDRatio=1.55
CP008925 Salmonella_enterica_subsp._enterica_serovar_Cerro_87	kinModCall	modified_base	1406134	1406134	146	-	.	coverage=142;context=TAGGCGGTAGAGCGCCGCAGTTCAGGGCGATGAAGGGTTTA;IPDRatio=6.02
CP008925 Salmonella_enterica_subsp._enterica_serovar_Cerro_87	kinModCall	modified_base	1406154	1406154	22	+	.	coverage=141;context=ACTGCGGCGCTCTACCGCCTACGCTTATCGAAAGTACGCTT;IPDRatio=1.44
CP008925 Salmonella_enterica_subsp._enterica_serovar_Cerro_87	kinModCall	modified_base	1406196	1406196	33	+	.	coverage=133;context=TCGGCACCGTGCGCGGCGCCTATACCGGCGCGGAAAATAGC;IPDRatio=1.61
CP008925 Salmonella_enterica_subsp._enterica_serovar_Cerro_87	kinModCall	modified_base	1406241	1406241	21	+	.	coverage=138;context=GCTATCTGGAACTGGCAAACGGGGGAACGCTCTTTCTTGAT;IPDRatio=1.62
CP008925 Salmonella_enterica_subsp._enterica_serovar_Cerro_87	kinModCall	modified_base	1406287	1406287	24	-	.	coverage=150;context=ATCGCAGCAGCTTACTTTGCATCTCTATCGGCATGGCGTTC;IPDRatio=1.44
CP008925 Salmonella_enterica_subsp._enterica_serovar_Cerro_87	kinModCall	modified_base	1406296	1406296	29	+	.	coverage=141;context=GCCGATAGAGATGCAAAGTAAGCTGCTGCGATTCTTGCAGG;IPDRatio=1.59
CP008925 Salmonella_enterica_subsp._enterica_serovar_Cerro_87	kinModCall	m4C	1406297	1406297	22	-	.	coverage=147;context=TCCTGCAAGAATCGCAGCAGCTTACTTTGCATCTCTATCGG;IPDRatio=1.44;frac=0.210;fracLow=0.076;fracUp=0.346;identificationQv=5
CP008925 Salmonella_enterica_subsp._enterica_serovar_Cerro_87	kinModCall	modified_base	1406322	1406322	22	-	.	coverage=149;context=TCCGCCGAGCCGCCAGAAGGTTTTATCCTGCAAGAATCGCA;IPDRatio=1.40
CP008925 Salmonella_enterica_subsp._enterica_serovar_Cerro_87	kinModCall	m6A	1406358	1406358	228	-	.	coverage=153;context=GGCAACGATCCTGACATCAGAGTGGAGTTGCTGTTGTCCGC;IPDRatio=7.12;frac=1.000;fracLow=0.983;fracUp=1.000;identificationQv=187
CP008925 Salmonella_enterica_subsp._enterica_serovar_Cerro_87	kinModCall	m6A	1406370	1406370	200	+	.	coverage=147;context=AACTCCACTCTGATGTCAGGATCGTTGCCGCCATGAACGAA;IPDRatio=6.71;frac=0.998;fracLow=0.931;fracUp=1.000;identificationQv=209
CP008925 Salmonella_enterica_subsp._enterica_serovar_Cerro_87	kinModCall	m6A	1406371	1406371	214	-	.	coverage=149;context=CTTCGTTCATGGCGGCAACGATCCTGACATCAGAGTGGAGT;IPDRatio=6.17;frac=0.985;fracLow=0.878;fracUp=1.000;identificationQv=197
CP008925 Salmonella_enterica_subsp._enterica_serovar_Cerro_87	kinModCall	modified_base	1406398	1406398	22	-	.	coverage=157;context=GTTCTTGTTGAATTAATTTGACGGGCGCTTCGTTCATGGCG;IPDRatio=1.41
CP008925 Salmonella_enterica_subsp._enterica_serovar_Cerro_87	kinModCall	m6A	1406431	1406431	212	+	.	coverage=143;context=ACAAGAACGCCTGCGGGCGGATCTTTTTTATCGGTTGAGCG;IPDRatio=6.24;frac=0.895;fracLow=0.794;fracUp=0.958;identificationQv=197
CP008925 Salmonella_enterica_subsp._enterica_serovar_Cerro_87	kinModCall	m6A	1406432	1406432	203	-	.	coverage=156;context=ACGCTCAACCGATAAAAAAGATCCGCCCGCAGGCGTTCTTG;IPDRatio=6.54;frac=0.911;fracLow=0.803;fracUp=1.000;identificationQv=208
CP008925 Salmonella_enterica_subsp._enterica_serovar_Cerro_87	kinModCall	modified_base	1406445	1406445	36	-	.	coverage=149;context=CGTCAACATTCCGACGCTCAACCGATAAAAAAGATCCGCCC;IPDRatio=1.68
CP008925 Salmonella_enterica_subsp._enterica_serovar_Cerro_87	kinModCall	m4C	1406449	1406449	43	-	.	coverage=153;context=GTAACGTCAACATTCCGACGCTCAACCGATAAAAAAGATCC;IPDRatio=1.75;frac=0.388;fracLow=0.220;fracUp=0.531;identificationQv=5
CP008925 Salmonella_enterica_subsp._enterica_serovar_Cerro_87	kinModCall	modified_base	1406497	1406497	32	-	.	coverage=154;context=AATAATTCGCCAGTAAGGGGATATCTTCCGGGCGGGCGCGC;IPDRatio=1.57
CP008925 Salmonella_enterica_subsp._enterica_serovar_Cerro_87	kinModCall	m4C	1406501	1406501	44	+	.	coverage=135;context=GCCCGCCCGGAAGATATCCCCTTACTGGCGAATTATTTTAT;IPDRatio=1.93;frac=0.461;fracLow=0.310;fracUp=0.644;identificationQv=22
CP008925 Salmonella_enterica_subsp._enterica_serovar_Cerro_87	kinModCall	modified_base	1406514	1406514	49	+	.	coverage=155;context=ATATCCCCTTACTGGCGAATTATTTTATTGATAAATACCGT;IPDRatio=1.83
CP008925 Salmonella_enterica_subsp._enterica_serovar_Cerro_87	kinModCall	modified_base	1406520	1406520	51	+	.	coverage=158;context=CCTTACTGGCGAATTATTTTATTGATAAATACCGTAATGAC;IPDRatio=1.88
CP008925 Salmonella_enterica_subsp._enterica_serovar_Cerro_87	kinModCall	modified_base	1406531	1406531	24	-	.	coverage=143;context=TCCTGCGGCACGTCATTACGGTATTTATCAATAAAATAATT;IPDRatio=1.53
CP008925 Salmonella_enterica_subsp._enterica_serovar_Cerro_87	kinModCall	m4C	1406538	1406538	25	-	.	coverage=160;context=GTGAATGTCCTGCGGCACGTCATTACGGTATTTATCAATAA;IPDRatio=1.47;frac=0.450;fracLow=0.266;fracUp=0.716;identificationQv=18
CP008925 Salmonella_enterica_subsp._enterica_serovar_Cerro_87	kinModCall	m6A	1406584	1406584	255	+	.	coverage=165;context=AAGCGAGACGGCGCGTGCTGATCTGCTCAATCACGCCTGGC;IPDRatio=7.64;frac=1.000;fracLow=0.918;fracUp=1.000;identificationQv=275
CP008925 Salmonella_enterica_subsp._enterica_serovar_Cerro_87	kinModCall	m6A	1406585	1406585	261	-	.	coverage=174;context=GGCCAGGCGTGATTGAGCAGATCAGCACGCGCCGTCTCGCT;IPDRatio=7.83;frac=1.000;fracLow=1.000;fracUp=1.000;identificationQv=275
CP008925 Salmonella_enterica_subsp._enterica_serovar_Cerro_87	kinModCall	modified_base	1406612	1406612	44	-	.	coverage=169;context=GCGTTTTCCAGCATCCTGACATTACCCGGCCAGGCGTGATT;IPDRatio=1.79
CP008925 Salmonella_enterica_subsp._enterica_serovar_Cerro_87	kinModCall	m6A	1406649	1406649	222	+	.	coverage=170;context=ACGCAATCGTACGCAGCATGATCATGCAGGAAAAAGACGGG;IPDRatio=6.90;frac=0.951;fracLow=0.841;fracUp=0.986;identificationQv=203
CP008925 Salmonella_enterica_subsp._enterica_serovar_Cerro_87	kinModCall	m6A	1406650	1406650	222	-	.	coverage=175;context=GCCCGTCTTTTTCCTGCATGATCATGCTGCGTACGATTGCG;IPDRatio=8.20;frac=0.920;fracLow=0.810;fracUp=0.988;identificationQv=191
CP008925 Salmonella_enterica_subsp._enterica_serovar_Cerro_87	kinModCall	m6A	1406705	1406705	33	+	.	coverage=168;context=ATTTTTGAACAGGACGAGTTAAATTTAGGCGTACCGGAAAC;IPDRatio=1.58;frac=0.199;fracLow=0.098;fracUp=0.300;identificationQv=5
CP008925 Salmonella_enterica_subsp._enterica_serovar_Cerro_87	kinModCall	modified_base	1406706	1406706	31	-	.	coverage=171;context=GGTTTCCGGTACGCCTAAATTTAACTCGTCCTGTTCAAAAA;IPDRatio=1.55
CP008925 Salmonella_enterica_subsp._enterica_serovar_Cerro_87	kinModCall	m6A	1406758	1406758	287	+	.	coverage=171;context=TCCCCTTCCCTCGTCACCCGATCCACAGTATGAAGGGTCGC;IPDRatio=6.80;frac=1.000;fracLow=1.000;fracUp=1.000;identificationQv=288
CP008925 Salmonella_enterica_subsp._enterica_serovar_Cerro_87	kinModCall	m6A	1406759	1406759	263	-	.	coverage=176;context=AGCGACCCTTCATACTGTGGATCGGGTGACGAGGGAAGGGG;IPDRatio=6.81;frac=1.000;fracLow=0.996;fracUp=1.000;identificationQv=284
CP008925 Salmonella_enterica_subsp._enterica_serovar_Cerro_87	kinModCall	m4C	1406769	1406769	54	-	.	coverage=172;context=CCGTACCTCCAGCGACCCTTCATACTGTGGATCGGGTGACG;IPDRatio=1.89;frac=0.853;fracLow=0.629;fracUp=1.000;identificationQv=27
CP008925 Salmonella_enterica_subsp._enterica_serovar_Cerro_87	kinModCall	modified_base	1406772	1406772	33	-	.	coverage=166;context=AACCCGTACCTCCAGCGACCCTTCATACTGTGGATCGGGTG;IPDRatio=1.59
CP008925 Salmonella_enterica_subsp._enterica_serovar_Cerro_87	kinModCall	modified_base	1406810	1406810	34	+	.	coverage=178;context=GTTGCCAACTACGAAAGGCATTTAATAGAAACCGCGCTGGA;IPDRatio=1.62
CP008925 Salmonella_enterica_subsp._enterica_serovar_Cerro_87	kinModCall	modified_base	1406815	1406815	23	-	.	coverage=187;context=GCGTATCCAGCGCGGTTTCTATTAAATGCCTTTCGTAGTTG;IPDRatio=1.38
CP008925 Salmonella_enterica_subsp._enterica_serovar_Cerro_87	kinModCall	modified_base	1406833	1406833	58	-	.	coverage=185;context=CGGCAATGTTCCCCTGATGCGTATCCAGCGCGGTTTCTATT;IPDRatio=1.97
CP008925 Salmonella_enterica_subsp._enterica_serovar_Cerro_87	kinModCall	modified_base	1406839	1406839	29	+	.	coverage=184;context=AACCGCGCTGGATACGCATCAGGGGAACATTGCCGCCGCGG;IPDRatio=1.83
CP008925 Salmonella_enterica_subsp._enterica_serovar_Cerro_87	kinModCall	modified_base	1406872	1406872	23	+	.	coverage=192;context=CGCCGCGGCCCGTAGCCTTAACGTATCCCGCACCACGTTAC;IPDRatio=1.40
CP008925 Salmonella_enterica_subsp._enterica_serovar_Cerro_87	kinModCall	modified_base	1406881	1406881	22	-	.	coverage=197;context=CTTTGTACTGTAACGTGGTGCGGGATACGTTAAGGCTACGG;IPDRatio=1.39
CP008925 Salmonella_enterica_subsp._enterica_serovar_Cerro_87	kinModCall	modified_base	1406901	1406901	21	-	.	coverage=197;context=GCGAATAGCGTATTTTTGTACTTTGTACTGTAACGTGGTGC;IPDRatio=1.36
CP008925 Salmonella_enterica_subsp._enterica_serovar_Cerro_87	kinModCall	modified_base	1406908	1406908	21	-	.	coverage=194;context=CGCCGAAGCGAATAGCGTATTTTTGTACTTTGTACTGTAAC;IPDRatio=1.39
CP008925 Salmonella_enterica_subsp._enterica_serovar_Cerro_87	kinModCall	modified_base	1406911	1406911	21	-	.	coverage=196;context=CCACGCCGAAGCGAATAGCGTATTTTTGTACTTTGTACTGT;IPDRatio=1.40
CP008925 Salmonella_enterica_subsp._enterica_serovar_Cerro_87	kinModCall	modified_base	1406927	1406927	32	+	.	coverage=194;context=AAATACGCTATTCGCTTCGGCGTGGTACGTAATTGACATCG;IPDRatio=1.62
CP008925 Salmonella_enterica_subsp._enterica_serovar_Cerro_87	kinModCall	modified_base	1406938	1406938	22	+	.	coverage=193;context=TCGCTTCGGCGTGGTACGTAATTGACATCGGCCAGCGGCAT;IPDRatio=1.38
CP008925 Salmonella_enterica_subsp._enterica_serovar_Cerro_87	kinModCall	m6A	1406991	1406991	116	-	.	coverage=206;context=AATGGAAAACCTGGAAATGCATAACGAAGGCTAATGGCTTT;IPDRatio=2.61;frac=0.495;fracLow=0.396;fracUp=0.607;identificationQv=73
CP008925 Salmonella_enterica_subsp._enterica_serovar_Cerro_87	kinModCall	m6A	1406994	1406994	154	+	.	coverage=198;context=GCCATTAGCCTTCGTTATGCATTTCCAGGTTTTCCATTTCG;IPDRatio=3.64;frac=0.618;fracLow=0.517;fracUp=0.726;identificationQv=126
CP008925 Salmonella_enterica_subsp._enterica_serovar_Cerro_87	kinModCall	modified_base	1406995	1406995	23	-	.	coverage=206;context=ACGAAATGGAAAACCTGGAAATGCATAACGAAGGCTAATGG;IPDRatio=1.41
CP008925 Salmonella_enterica_subsp._enterica_serovar_Cerro_87	kinModCall	modified_base	1407000	1407000	32	+	.	coverage=199;context=AGCCTTCGTTATGCATTTCCAGGTTTTCCATTTCGTTCTGG;IPDRatio=1.56
CP008925 Salmonella_enterica_subsp._enterica_serovar_Cerro_87	kinModCall	modified_base	1407004	1407004	29	-	.	coverage=203;context=TGTTCCAGAACGAAATGGAAAACCTGGAAATGCATAACGAA;IPDRatio=1.47
CP008925 Salmonella_enterica_subsp._enterica_serovar_Cerro_87	kinModCall	modified_base	1407008	1407008	30	+	.	coverage=187;context=TTATGCATTTCCAGGTTTTCCATTTCGTTCTGGAACAGCAC;IPDRatio=1.57
CP008925 Salmonella_enterica_subsp._enterica_serovar_Cerro_87	kinModCall	modified_base	1407015	1407015	122	+	.	coverage=196;context=TTTCCAGGTTTTCCATTTCGTTCTGGAACAGCACCGCTTTG;IPDRatio=3.03
CP008925 Salmonella_enterica_subsp._enterica_serovar_Cerro_87	kinModCall	modified_base	1407015	1407015	53	-	.	coverage=193;context=CAAAGCGGTGCTGTTCCAGAACGAAATGGAAAACCTGGAAA;IPDRatio=2.00
CP008925 Salmonella_enterica_subsp._enterica_serovar_Cerro_87	kinModCall	m6A	1407016	1407016	238	-	.	coverage=203;context=CCAAAGCGGTGCTGTTCCAGAACGAAATGGAAAACCTGGAA;IPDRatio=6.14;frac=0.937;fracLow=0.815;fracUp=1.000;identificationQv=205
CP008925 Salmonella_enterica_subsp._enterica_serovar_Cerro_87	kinModCall	modified_base	1407017	1407017	23	-	.	coverage=194;context=GCCAAAGCGGTGCTGTTCCAGAACGAAATGGAAAACCTGGA;IPDRatio=1.70
CP008925 Salmonella_enterica_subsp._enterica_serovar_Cerro_87	kinModCall	modified_base	1407045	1407045	24	+	.	coverage=197;context=GCACCGCTTTGGCGTCGTCATTACGTAATGAATCCAGGAAG;IPDRatio=1.42
CP008925 Salmonella_enterica_subsp._enterica_serovar_Cerro_87	kinModCall	modified_base	1407052	1407052	25	+	.	coverage=192;context=TTTGGCGTCGTCATTACGTAATGAATCCAGGAAGTCGAGGT;IPDRatio=1.45
CP008925 Salmonella_enterica_subsp._enterica_serovar_Cerro_87	kinModCall	modified_base	1407052	1407052	35	-	.	coverage=199;context=ACCTCGACTTCCTGGATTCATTACGTAATGACGACGCCAAA;IPDRatio=1.58
CP008925 Salmonella_enterica_subsp._enterica_serovar_Cerro_87	kinModCall	modified_base	1407067	1407067	36	+	.	coverage=202;context=ACGTAATGAATCCAGGAAGTCGAGGTATTGCTGGTCTACGT;IPDRatio=1.62
CP008925 Salmonella_enterica_subsp._enterica_serovar_Cerro_87	kinModCall	modified_base	1407074	1407074	50	-	.	coverage=206;context=ACCAAAGACGTAGACCAGCAATACCTCGACTTCCTGGATTC;IPDRatio=1.76
CP008925 Salmonella_enterica_subsp._enterica_serovar_Cerro_87	kinModCall	modified_base	1407078	1407078	40	+	.	coverage=197;context=CCAGGAAGTCGAGGTATTGCTGGTCTACGTCTTTGGTGACA;IPDRatio=1.78
CP008925 Salmonella_enterica_subsp._enterica_serovar_Cerro_87	kinModCall	modified_base	1407097	1407097	44	-	.	coverage=191;context=CGGTATTTAACGGGGTATATGTCACCAAAGACGTAGACCAG;IPDRatio=1.78
CP008925 Salmonella_enterica_subsp._enterica_serovar_Cerro_87	kinModCall	modified_base	1407099	1407099	32	+	.	coverage=199;context=GGTCTACGTCTTTGGTGACATATACCCCGTTAAATACCGAA;IPDRatio=1.55
CP008925 Salmonella_enterica_subsp._enterica_serovar_Cerro_87	kinModCall	modified_base	1407100	1407100	72	+	.	coverage=202;context=GTCTACGTCTTTGGTGACATATACCCCGTTAAATACCGAAC;IPDRatio=2.04
CP008925 Salmonella_enterica_subsp._enterica_serovar_Cerro_87	kinModCall	modified_base	1407127	1407127	26	+	.	coverage=196;context=GTTAAATACCGAACATTCAAACTGCTGGATATCCGGGTTTT;IPDRatio=1.47
CP008925 Salmonella_enterica_subsp._enterica_serovar_Cerro_87	kinModCall	modified_base	1407135	1407135	26	+	.	coverage=199;context=CCGAACATTCAAACTGCTGGATATCCGGGTTTTCCGCGCGT;IPDRatio=1.45
CP008925 Salmonella_enterica_subsp._enterica_serovar_Cerro_87	kinModCall	modified_base	1407138	1407138	31	-	.	coverage=202;context=CGTACGCGCGGAAAACCCGGATATCCAGCAGTTTGAATGTT;IPDRatio=1.54
CP008925 Salmonella_enterica_subsp._enterica_serovar_Cerro_87	kinModCall	m6A	1407165	1407165	314	+	.	coverage=206;context=TTTCCGCGCGTACGGCTTCGATCAGATCGTTCAGATCCTGG;IPDRatio=7.05;frac=0.998;fracLow=0.944;fracUp=1.000;identificationQv=309
CP008925 Salmonella_enterica_subsp._enterica_serovar_Cerro_87	kinModCall	m6A	1407166	1407166	281	-	.	coverage=201;context=TCCAGGATCTGAACGATCTGATCGAAGCCGTACGCGCGGAA;IPDRatio=6.02;frac=1.000;fracLow=0.928;fracUp=1.000;identificationQv=259
CP008925 Salmonella_enterica_subsp._enterica_serovar_Cerro_87	kinModCall	m6A	1407170	1407170	257	+	.	coverage=205;context=GCGCGTACGGCTTCGATCAGATCGTTCAGATCCTGGAAGAT;IPDRatio=6.80;frac=1.000;fracLow=0.924;fracUp=1.000;identificationQv=238
CP008925 Salmonella_enterica_subsp._enterica_serovar_Cerro_87	kinModCall	m6A	1407171	1407171	295	-	.	coverage=205;context=TATCTTCCAGGATCTGAACGATCTGATCGAAGCCGTACGCG;IPDRatio=7.05;frac=1.000;fracLow=0.947;fracUp=1.000;identificationQv=256
CP008925 Salmonella_enterica_subsp._enterica_serovar_Cerro_87	kinModCall	m6A	1407179	1407179	282	+	.	coverage=193;context=GCTTCGATCAGATCGTTCAGATCCTGGAAGATAAGCCCGTC;IPDRatio=7.21;frac=1.000;fracLow=0.954;fracUp=1.000;identificationQv=250
CP008925 Salmonella_enterica_subsp._enterica_serovar_Cerro_87	kinModCall	m6A	1407180	1407180	305	-	.	coverage=197;context=AGACGGGCTTATCTTCCAGGATCTGAACGATCTGATCGAAG;IPDRatio=6.92;frac=0.961;fracLow=0.873;fracUp=1.000;identificationQv=298
CP008925 Salmonella_enterica_subsp._enterica_serovar_Cerro_87	kinModCall	modified_base	1407192	1407192	26	+	.	coverage=192;context=CGTTCAGATCCTGGAAGATAAGCCCGTCTGCGCCGATAATC;IPDRatio=1.45
CP008925 Salmonella_enterica_subsp._enterica_serovar_Cerro_87	kinModCall	modified_base	1407233	1407233	93	-	.	coverage=201;context=GAGCTGATCGCGCATGGTCGCGAGGTGGATGAGATTCGGCA;IPDRatio=2.39
CP008925 Salmonella_enterica_subsp._enterica_serovar_Cerro_87	kinModCall	m6A	1407246	1407246	294	+	.	coverage=192;context=CCACCTCGCGACCATGCGCGATCAGCTCATTGGCGGTCGGC;IPDRatio=6.59;frac=1.000;fracLow=0.943;fracUp=1.000;identificationQv=295
CP008925 Salmonella_enterica_subsp._enterica_serovar_Cerro_87	kinModCall	m6A	1407247	1407247	280	-	.	coverage=200;context=TGCCGACCGCCAATGAGCTGATCGCGCATGGTCGCGAGGTG;IPDRatio=5.41;frac=1.000;fracLow=0.925;fracUp=1.000;identificationQv=344
CP008925 Salmonella_enterica_subsp._enterica_serovar_Cerro_87	kinModCall	modified_base	1407266	1407266	28	+	.	coverage=184;context=ATCAGCTCATTGGCGGTCGGCATATCAATGCCATAGACGTT;IPDRatio=1.49
CP008925 Salmonella_enterica_subsp._enterica_serovar_Cerro_87	kinModCall	m6A	1407267	1407267	35	+	.	coverage=187;context=TCAGCTCATTGGCGGTCGGCATATCAATGCCATAGACGTTG;IPDRatio=1.58;frac=0.186;fracLow=0.079;fracUp=0.285;identificationQv=14
CP008925 Salmonella_enterica_subsp._enterica_serovar_Cerro_87	kinModCall	m4C	1407277	1407277	56	+	.	coverage=180;context=GGCGGTCGGCATATCAATGCCATAGACGTTGGGGAAACGAA;IPDRatio=1.95;frac=0.483;fracLow=0.327;fracUp=0.650;identificationQv=11
CP008925 Salmonella_enterica_subsp._enterica_serovar_Cerro_87	kinModCall	modified_base	1407323	1407323	34	-	.	coverage=188;context=GAAGCCGGTGCGAAGAAGGTTTATCTGGCGTCCGCCGCGCC;IPDRatio=1.59
CP008925 Salmonella_enterica_subsp._enterica_serovar_Cerro_87	kinModCall	modified_base	1407326	1407326	23	+	.	coverage=176;context=GCGGCGGACGCCAGATAAACCTTCTTCGCACCGGCTTCCCT;IPDRatio=1.42
CP008925 Salmonella_enterica_subsp._enterica_serovar_Cerro_87	kinModCall	modified_base	1407327	1407327	32	-	.	coverage=187;context=CAGGGAAGCCGGTGCGAAGAAGGTTTATCTGGCGTCCGCCG;IPDRatio=1.55
CP008925 Salmonella_enterica_subsp._enterica_serovar_Cerro_87	kinModCall	modified_base	1407338	1407338	23	+	.	coverage=183;context=AGATAAACCTTCTTCGCACCGGCTTCCCTGGCCATCTCGAT;IPDRatio=1.56
CP008925 Salmonella_enterica_subsp._enterica_serovar_Cerro_87	kinModCall	modified_base	1407346	1407346	22	+	.	coverage=186;context=CTTCTTCGCACCGGCTTCCCTGGCCATCTCGATGATCTGCT;IPDRatio=1.35
CP008925 Salmonella_enterica_subsp._enterica_serovar_Cerro_87	kinModCall	modified_base	1407349	1407349	23	+	.	coverage=194;context=CTTCGCACCGGCTTCCCTGGCCATCTCGATGATCTGCTCTG;IPDRatio=1.46
CP008925 Salmonella_enterica_subsp._enterica_serovar_Cerro_87	kinModCall	m6A	1407360	1407360	264	+	.	coverage=194;context=CTTCCCTGGCCATCTCGATGATCTGCTCTGATGTGGTGCCA;IPDRatio=8.27;frac=1.000;fracLow=0.947;fracUp=1.000;identificationQv=315
CP008925 Salmonella_enterica_subsp._enterica_serovar_Cerro_87	kinModCall	m6A	1407361	1407361	243	-	.	coverage=192;context=GTGGCACCACATCAGAGCAGATCATCGAGATGGCCAGGGAA;IPDRatio=6.75;frac=0.938;fracLow=0.849;fracUp=1.000;identificationQv=205
CP008925 Salmonella_enterica_subsp._enterica_serovar_Cerro_87	kinModCall	modified_base	1407363	1407363	26	-	.	coverage=195;context=GCGTGGCACCACATCAGAGCAGATCATCGAGATGGCCAGGG;IPDRatio=1.52
CP008925 Salmonella_enterica_subsp._enterica_serovar_Cerro_87	kinModCall	m6A	1407366	1407366	344	-	.	coverage=196;context=CGTGCGTGGCACCACATCAGAGCAGATCATCGAGATGGCCA;IPDRatio=10.24;frac=1.000;fracLow=0.958;fracUp=1.000;identificationQv=310
CP008925 Salmonella_enterica_subsp._enterica_serovar_Cerro_87	kinModCall	modified_base	1407376	1407376	34	-	.	coverage=195;context=ATGATTCCATCGTGCGTGGCACCACATCAGAGCAGATCATC;IPDRatio=1.54
CP008925 Salmonella_enterica_subsp._enterica_serovar_Cerro_87	kinModCall	m4C	1407386	1407386	51	-	.	coverage=197;context=CTGCTGGTGGATGATTCCATCGTGCGTGGCACCACATCAGA;IPDRatio=1.74;frac=0.518;fracLow=0.354;fracUp=0.686;identificationQv=9
CP008925 Salmonella_enterica_subsp._enterica_serovar_Cerro_87	kinModCall	modified_base	1407407	1407407	38	-	.	coverage=201;context=GAATTCCGCGATAAGAACGTCCTGCTGGTGGATGATTCCAT;IPDRatio=1.67
CP008925 Salmonella_enterica_subsp._enterica_serovar_Cerro_87	kinModCall	m6A	1407442	1407442	44	-	.	coverage=201;context=AATCCGTGCGCCGTAAGCTCAATGCTAATCGCGCGGAATTC;IPDRatio=1.67;frac=0.190;fracLow=0.105;fracUp=0.318;identificationQv=16
CP008925 Salmonella_enterica_subsp._enterica_serovar_Cerro_87	kinModCall	modified_base	1407458	1407458	29	-	.	coverage=193;context=CAACAGCTACGCCGTAAATCCGTGCGCCGTAAGCTCAATGC;IPDRatio=1.54
CP008925 Salmonella_enterica_subsp._enterica_serovar_Cerro_87	kinModCall	modified_base	1407481	1407481	31	+	.	coverage=194;context=TTTACGGCGTAGCTGTTGGCCCGGCATGATAAAGGTACGTC;IPDRatio=1.74
CP008925 Salmonella_enterica_subsp._enterica_serovar_Cerro_87	kinModCall	modified_base	1407496	1407496	30	-	.	coverage=186;context=AAAATCGTTACGTGGGACGTACCTTTATCATGCCGGGCCAA;IPDRatio=1.59
CP008925 Salmonella_enterica_subsp._enterica_serovar_Cerro_87	kinModCall	modified_base	1407499	1407499	21	-	.	coverage=188;context=TCAAAAATCGTTACGTGGGACGTACCTTTATCATGCCGGGC;IPDRatio=1.45
CP008925 Salmonella_enterica_subsp._enterica_serovar_Cerro_87	kinModCall	modified_base	1407515	1407515	34	+	.	coverage=189;context=GTACGTCCCACGTAACGATTTTTGACAAATCCCTGGCGGTA;IPDRatio=1.57
CP008925 Salmonella_enterica_subsp._enterica_serovar_Cerro_87	kinModCall	modified_base	1407529	1407529	33	-	.	coverage=185;context=TTCTCGGCAAGCCGTACCGCCAGGGATTTGTCAAAAATCGT;IPDRatio=1.60
CP008925 Salmonella_enterica_subsp._enterica_serovar_Cerro_87	kinModCall	m6A	1407548	1407548	21	+	.	coverage=196;context=TGGCGGTACGGCTTGCCGAGAATACGGGCAATTTCCAGTGC;IPDRatio=1.37;frac=0.113;fracLow=0.048;fracUp=0.209;identificationQv=8
CP008925 Salmonella_enterica_subsp._enterica_serovar_Cerro_87	kinModCall	modified_base	1407558	1407558	35	+	.	coverage=182;context=GCTTGCCGAGAATACGGGCAATTTCCAGTGCGATATCGCAG;IPDRatio=1.57
CP008925 Salmonella_enterica_subsp._enterica_serovar_Cerro_87	kinModCall	m6A	1407559	1407559	60	-	.	coverage=184;context=CCTGCGATATCGCACTGGAAATTGCCCGTATTCTCGGCAAG;IPDRatio=1.99;frac=0.308;fracLow=0.209;fracUp=0.407;identificationQv=16
CP008925 Salmonella_enterica_subsp._enterica_serovar_Cerro_87	kinModCall	modified_base	1407583	1407583	32	-	.	coverage=181;context=TCGTGATCCCTATCCCGGAAACCTCCTGCGATATCGCACTG;IPDRatio=1.53
CP008925 Salmonella_enterica_subsp._enterica_serovar_Cerro_87	kinModCall	m4C	1407587	1407587	24	+	.	coverage=184;context=GCGATATCGCAGGAGGTTTCCGGGATAGGGATCACGACGTC;IPDRatio=1.44;frac=0.497;fracLow=0.296;fracUp=0.669;identificationQv=12
CP008925 Salmonella_enterica_subsp._enterica_serovar_Cerro_87	kinModCall	m6A	1407597	1407597	267	+	.	coverage=183;context=AGGAGGTTTCCGGGATAGGGATCACGACGTCGATGTCCAGA;IPDRatio=6.47;frac=0.995;fracLow=0.928;fracUp=0.998;identificationQv=279
CP008925 Salmonella_enterica_subsp._enterica_serovar_Cerro_87	kinModCall	m6A	1407598	1407598	286	-	.	coverage=179;context=ATCTGGACATCGACGTCGTGATCCCTATCCCGGAAACCTCC;IPDRatio=6.20;frac=0.998;fracLow=0.960;fracUp=1.000;identificationQv=293
CP008925 Salmonella_enterica_subsp._enterica_serovar_Cerro_87	kinModCall	modified_base	1407609	1407609	32	+	.	coverage=184;context=GGATAGGGATCACGACGTCGATGTCCAGATCTTCCCATTCA;IPDRatio=1.53
CP008925 Salmonella_enterica_subsp._enterica_serovar_Cerro_87	kinModCall	m6A	1407617	1407617	268	+	.	coverage=185;context=ATCACGACGTCGATGTCCAGATCTTCCCATTCACGAGCGAT;IPDRatio=6.52;frac=1.000;fracLow=0.955;fracUp=1.000;identificationQv=239
CP008925 Salmonella_enterica_subsp._enterica_serovar_Cerro_87	kinModCall	m6A	1407618	1407618	253	-	.	coverage=184;context=AATCGCTCGTGAATGGGAAGATCTGGACATCGACGTCGTGA;IPDRatio=5.94;frac=0.926;fracLow=0.818;fracUp=1.000;identificationQv=215
CP008925 Salmonella_enterica_subsp._enterica_serovar_Cerro_87	kinModCall	modified_base	1407637	1407637	27	-	.	coverage=176;context=GCACCAAACTTGGCGAAAAAATCGCTCGTGAATGGGAAGAT;IPDRatio=1.49
CP008925 Salmonella_enterica_subsp._enterica_serovar_Cerro_87	kinModCall	modified_base	1407638	1407638	21	-	.	coverage=181;context=GGCACCAAACTTGGCGAAAAAATCGCTCGTGAATGGGAAGA;IPDRatio=1.40
CP008925 Salmonella_enterica_subsp._enterica_serovar_Cerro_87	kinModCall	m6A	1407647	1407647	40	+	.	coverage=185;context=TCACGAGCGATTTTTTCGCCAAGTTTGGTGCCCATATTCAC;IPDRatio=1.66;frac=0.203;fracLow=0.111;fracUp=0.293;identificationQv=21
CP008925 Salmonella_enterica_subsp._enterica_serovar_Cerro_87	kinModCall	modified_base	1407653	1407653	23	-	.	coverage=184;context=GCTCGTGTGAATATGGGCACCAAACTTGGCGAAAAAATCGC;IPDRatio=1.45
CP008925 Salmonella_enterica_subsp._enterica_serovar_Cerro_87	kinModCall	modified_base	1407665	1407665	31	+	.	coverage=193;context=CCAAGTTTGGTGCCCATATTCACACGAGCGCTGTAGACGGA;IPDRatio=1.51
CP008925 Salmonella_enterica_subsp._enterica_serovar_Cerro_87	kinModCall	modified_base	1407685	1407685	35	+	.	coverage=182;context=CACACGAGCGCTGTAGACGGAGATTTTGTCGATAAAGGAGT;IPDRatio=1.61
CP008925 Salmonella_enterica_subsp._enterica_serovar_Cerro_87	kinModCall	modified_base	1407697	1407697	23	-	.	coverage=197;context=TTGCTCGCCCGGACTCCTTTATCGACAAAATCTCCGTCTAC;IPDRatio=1.38
CP008925 Salmonella_enterica_subsp._enterica_serovar_Cerro_87	kinModCall	modified_base	1407701	1407701	21	-	.	coverage=183;context=TACTTTGCTCGCCCGGACTCCTTTATCGACAAAATCTCCGT;IPDRatio=1.38
CP008925 Salmonella_enterica_subsp._enterica_serovar_Cerro_87	kinModCall	modified_base	1407717	1407717	25	+	.	coverage=192;context=TAAAGGAGTCCGGGCGAGCAAAGTAAACGTACTCGAACAGA;IPDRatio=1.47
CP008925 Salmonella_enterica_subsp._enterica_serovar_Cerro_87	kinModCall	modified_base	1407722	1407722	34	-	.	coverage=199;context=CCCTGTCTGTTCGAGTACGTTTACTTTGCTCGCCCGGACTC;IPDRatio=1.60
CP008925 Salmonella_enterica_subsp._enterica_serovar_Cerro_87	kinModCall	modified_base	1407723	1407723	34	-	.	coverage=193;context=TCCCTGTCTGTTCGAGTACGTTTACTTTGCTCGCCCGGACT;IPDRatio=1.54
CP008925 Salmonella_enterica_subsp._enterica_serovar_Cerro_87	kinModCall	modified_base	1407724	1407724	26	+	.	coverage=184;context=GTCCGGGCGAGCAAAGTAAACGTACTCGAACAGACAGGGAT;IPDRatio=1.45
CP008925 Salmonella_enterica_subsp._enterica_serovar_Cerro_87	kinModCall	m6A	1407746	1407746	32	+	.	coverage=184;context=TACTCGAACAGACAGGGATTACTAACCGGATTATCCGCGCA;IPDRatio=1.55;frac=0.192;fracLow=0.095;fracUp=0.295;identificationQv=4
CP008925 Salmonella_enterica_subsp._enterica_serovar_Cerro_87	kinModCall	m6A	1407750	1407750	21	+	.	coverage=177;context=CGAACAGACAGGGATTACTAACCGGATTATCCGCGCACTGG;IPDRatio=1.39;frac=0.268;fracLow=0.084;fracUp=0.437;identificationQv=22
CP008925 Salmonella_enterica_subsp._enterica_serovar_Cerro_87	kinModCall	modified_base	1407755	1407755	29	+	.	coverage=181;context=AGACAGGGATTACTAACCGGATTATCCGCGCACTGGCGCGT;IPDRatio=1.47
CP008925 Salmonella_enterica_subsp._enterica_serovar_Cerro_87	kinModCall	modified_base	1407795	1407795	29	+	.	coverage=173;context=TGAACAGTTGCCCCTTTTCGGTAATATAGATAGCTTCGCCC;IPDRatio=1.51
CP008925 Salmonella_enterica_subsp._enterica_serovar_Cerro_87	kinModCall	modified_base	1407796	1407796	53	+	.	coverage=187;context=GAACAGTTGCCCCTTTTCGGTAATATAGATAGCTTCGCCCG;IPDRatio=1.86
CP008925 Salmonella_enterica_subsp._enterica_serovar_Cerro_87	kinModCall	modified_base	1407800	1407800	34	+	.	coverage=190;context=AGTTGCCCCTTTTCGGTAATATAGATAGCTTCGCCCGGCGC;IPDRatio=1.59
CP008925 Salmonella_enterica_subsp._enterica_serovar_Cerro_87	kinModCall	modified_base	1407802	1407802	58	-	.	coverage=191;context=TCGCGCCGGGCGAAGCTATCTATATTACCGAAAAGGGGCAA;IPDRatio=1.88
CP008925 Salmonella_enterica_subsp._enterica_serovar_Cerro_87	kinModCall	modified_base	1407805	1407805	39	-	.	coverage=191;context=ATGTCGCGCCGGGCGAAGCTATCTATATTACCGAAAAGGGG;IPDRatio=1.57
CP008925 Salmonella_enterica_subsp._enterica_serovar_Cerro_87	kinModCall	modified_base	1407806	1407806	21	-	.	coverage=186;context=GATGTCGCGCCGGGCGAAGCTATCTATATTACCGAAAAGGG;IPDRatio=1.42
CP008925 Salmonella_enterica_subsp._enterica_serovar_Cerro_87	kinModCall	modified_base	1407810	1407810	23	-	.	coverage=192;context=GCGCGATGTCGCGCCGGGCGAAGCTATCTATATTACCGAAA;IPDRatio=1.45
CP008925 Salmonella_enterica_subsp._enterica_serovar_Cerro_87	kinModCall	modified_base	1407849	1407849	24	+	.	coverage=183;context=GCAGAAACTCAAAGCCCAGCGTATCCAGCGCCACGCTTTCA;IPDRatio=1.45
CP008925 Salmonella_enterica_subsp._enterica_serovar_Cerro_87	kinModCall	modified_base	1407878	1407878	32	+	.	coverage=194;context=GCCACGCTTTCAGAAGCGACCATATACTCCGTACGACCATC;IPDRatio=1.67
CP008925 Salmonella_enterica_subsp._enterica_serovar_Cerro_87	kinModCall	modified_base	1407880	1407880	54	+	.	coverage=195;context=CACGCTTTCAGAAGCGACCATATACTCCGTACGACCATCGC;IPDRatio=1.82
CP008925 Salmonella_enterica_subsp._enterica_serovar_Cerro_87	kinModCall	modified_base	1407881	1407881	25	+	.	coverage=187;context=ACGCTTTCAGAAGCGACCATATACTCCGTACGACCATCGCC;IPDRatio=1.42
CP008925 Salmonella_enterica_subsp._enterica_serovar_Cerro_87	kinModCall	modified_base	1407885	1407885	32	-	.	coverage=198;context=CGTTGGCGATGGTCGTACGGAGTATATGGTCGCTTCTGAAA;IPDRatio=1.68
CP008925 Salmonella_enterica_subsp._enterica_serovar_Cerro_87	kinModCall	modified_base	1407893	1407893	21	-	.	coverage=199;context=AAGCGTGACGTTGGCGATGGTCGTACGGAGTATATGGTCGC;IPDRatio=1.42
CP008925 Salmonella_enterica_subsp._enterica_serovar_Cerro_87	kinModCall	modified_base	1407896	1407896	40	-	.	coverage=204;context=GGCAAGCGTGACGTTGGCGATGGTCGTACGGAGTATATGGT;IPDRatio=1.65
CP008925 Salmonella_enterica_subsp._enterica_serovar_Cerro_87	kinModCall	modified_base	1407918	1407918	23	+	.	coverage=190;context=CGCCAACGTCACGCTTGCCCAGCACTAATGGGCGAATGCCG;IPDRatio=1.39
CP008925 Salmonella_enterica_subsp._enterica_serovar_Cerro_87	kinModCall	m4C	1407920	1407920	29	+	.	coverage=194;context=CCAACGTCACGCTTGCCCAGCACTAATGGGCGAATGCCGTG;IPDRatio=1.51;frac=0.310;fracLow=0.188;fracUp=0.459;identificationQv=3
CP008925 Salmonella_enterica_subsp._enterica_serovar_Cerro_87	kinModCall	modified_base	1407923	1407923	33	-	.	coverage=203;context=CCGCACGGCATTCGCCCATTAGTGCTGGGCAAGCGTGACGT;IPDRatio=1.59
CP008925 Salmonella_enterica_subsp._enterica_serovar_Cerro_87	kinModCall	modified_base	1407929	1407929	36	-	.	coverage=206;context=CGCGATCCGCACGGCATTCGCCCATTAGTGCTGGGCAAGCG;IPDRatio=1.59
CP008925 Salmonella_enterica_subsp._enterica_serovar_Cerro_87	kinModCall	modified_base	1407931	1407931	32	+	.	coverage=191;context=CTTGCCCAGCACTAATGGGCGAATGCCGTGCGGATCGCGAA;IPDRatio=1.54
CP008925 Salmonella_enterica_subsp._enterica_serovar_Cerro_87	kinModCall	m6A	1407944	1407944	290	+	.	coverage=197;context=AATGGGCGAATGCCGTGCGGATCGCGAAAAGCCACCATGCC;IPDRatio=6.98;frac=0.986;fracLow=0.928;fracUp=1.000;identificationQv=287
CP008925 Salmonella_enterica_subsp._enterica_serovar_Cerro_87	kinModCall	m6A	1407945	1407945	304	-	.	coverage=209;context=CGGCATGGTGGCTTTTCGCGATCCGCACGGCATTCGCCCAT;IPDRatio=7.16;frac=1.000;fracLow=0.964;fracUp=1.000;identificationQv=322
CP008925 Salmonella_enterica_subsp._enterica_serovar_Cerro_87	kinModCall	modified_base	1407972	1407972	22	+	.	coverage=197;context=AAGCCACCATGCCGTGGCCGATAATCATCGCCACGCAGGCA;IPDRatio=1.36
CP008925 Salmonella_enterica_subsp._enterica_serovar_Cerro_87	kinModCall	modified_base	1407988	1407988	32	+	.	coverage=194;context=GCCGATAATCATCGCCACGCAGGCATAGGCGCCGCGGATTT;IPDRatio=1.57
CP008925 Salmonella_enterica_subsp._enterica_serovar_Cerro_87	kinModCall	m6A	1408018	1408018	48	-	.	coverage=213;context=TTTTTGCCGCGATTGCCGCGACTAACCGTCAAATCCGCGGC;IPDRatio=1.72;frac=0.340;fracLow=0.239;fracUp=0.441;identificationQv=21
CP008925 Salmonella_enterica_subsp._enterica_serovar_Cerro_87	kinModCall	modified_base	1408061	1408061	46	-	.	coverage=196;context=GAGCTCGACAACTTCCGTCACTATCCGCTGGAAGCCGACAA;IPDRatio=1.67
CP008925 Salmonella_enterica_subsp._enterica_serovar_Cerro_87	kinModCall	modified_base	1408103	1408103	22	-	.	coverage=207;context=ACCACCTCCGATTCCGAAATCCTGCTCAATATTTTCGCCAG;IPDRatio=1.57
CP008925 Salmonella_enterica_subsp._enterica_serovar_Cerro_87	kinModCall	modified_base	1408115	1408115	21	+	.	coverage=192;context=TTGAGCAGGATTTCGGAATCGGAGGTGGTGTTGATATGACG;IPDRatio=1.37
CP008925 Salmonella_enterica_subsp._enterica_serovar_Cerro_87	kinModCall	modified_base	1408117	1408117	32	+	.	coverage=191;context=GAGCAGGATTTCGGAATCGGAGGTGGTGTTGATATGACGGC;IPDRatio=1.93
CP008925 Salmonella_enterica_subsp._enterica_serovar_Cerro_87	kinModCall	modified_base	1408118	1408118	24	+	.	coverage=189;context=AGCAGGATTTCGGAATCGGAGGTGGTGTTGATATGACGGCG;IPDRatio=1.58
CP008925 Salmonella_enterica_subsp._enterica_serovar_Cerro_87	kinModCall	modified_base	1408158	1408158	24	+	.	coverage=192;context=GCTTTTCTTCAAACAGCTTTTTACGTAGCTCGTGCGCGTTA;IPDRatio=1.36
CP008925 Salmonella_enterica_subsp._enterica_serovar_Cerro_87	kinModCall	m6A	1408219	1408219	20	+	.	coverage=180;context=CAACGTGATGCCATACGGCGAGTTAACGTAAAAAGGTTGCG;IPDRatio=1.58;frac=0.334;fracLow=0.212;fracUp=0.458;identificationQv=5
CP008925 Salmonella_enterica_subsp._enterica_serovar_Cerro_87	kinModCall	modified_base	1408224	1408224	71	-	.	coverage=184;context=GGAAGCGCAACCTTTTTACGTTAACTCGCCGTATGGCATCA;IPDRatio=2.18
CP008925 Salmonella_enterica_subsp._enterica_serovar_Cerro_87	kinModCall	modified_base	1408267	1408267	48	+	.	coverage=179;context=AGCGCTGGAGCTGCCTGCGGTAGGGTAGCGCACATGGCCGA;IPDRatio=1.85
CP008925 Salmonella_enterica_subsp._enterica_serovar_Cerro_87	kinModCall	modified_base	1408279	1408279	35	+	.	coverage=179;context=GCCTGCGGTAGGGTAGCGCACATGGCCGATCCCCATGTTGC;IPDRatio=1.67
CP008925 Salmonella_enterica_subsp._enterica_serovar_Cerro_87	kinModCall	m6A	1408287	1408287	241	+	.	coverage=174;context=TAGGGTAGCGCACATGGCCGATCCCCATGTTGCCCTGCAAA;IPDRatio=5.40;frac=0.985;fracLow=0.860;fracUp=1.000;identificationQv=232
CP008925 Salmonella_enterica_subsp._enterica_serovar_Cerro_87	kinModCall	m6A	1408288	1408288	251	-	.	coverage=173;context=GTTTGCAGGGCAACATGGGGATCGGCCATGTGCGCTACCCT;IPDRatio=5.63;frac=1.000;fracLow=0.987;fracUp=1.000;identificationQv=252
CP008925 Salmonella_enterica_subsp._enterica_serovar_Cerro_87	kinModCall	modified_base	1408330	1408330	30	+	.	coverage=180;context=CTGCATGTGGCGAGCTTCAAAAATATCGTTCACCAGCCCGT;IPDRatio=1.51
CP008925 Salmonella_enterica_subsp._enterica_serovar_Cerro_87	kinModCall	modified_base	1408339	1408339	21	-	.	coverage=176;context=GTAAGGCAAACGGGCTGGTGAACGATATTTTTGAAGCTCGC;IPDRatio=1.38
CP008925 Salmonella_enterica_subsp._enterica_serovar_Cerro_87	kinModCall	modified_base	1408374	1408374	29	-	.	coverage=166;context=CATCACCATTGATGCGAATAACTGCTTCCGCTTGCGTAAGG;IPDRatio=1.51
CP008925 Salmonella_enterica_subsp._enterica_serovar_Cerro_87	kinModCall	m6A	1408378	1408378	27	-	.	coverage=177;context=GTATCATCACCATTGATGCGAATAACTGCTTCCGCTTGCGT;IPDRatio=1.48;frac=0.159;fracLow=0.067;fracUp=0.252;identificationQv=4
CP008925 Salmonella_enterica_subsp._enterica_serovar_Cerro_87	kinModCall	modified_base	1408385	1408385	34	+	.	coverage=175;context=CGGAAGCAGTTATTCGCATCAATGGTGATGATACCGGCAGC;IPDRatio=1.56
CP008925 Salmonella_enterica_subsp._enterica_serovar_Cerro_87	kinModCall	modified_base	1408391	1408391	22	+	.	coverage=168;context=CAGTTATTCGCATCAATGGTGATGATACCGGCAGCATCCTG;IPDRatio=1.43
CP008925 Salmonella_enterica_subsp._enterica_serovar_Cerro_87	kinModCall	modified_base	1408393	1408393	33	-	.	coverage=173;context=GTCAGGATGCTGCCGGTATCATCACCATTGATGCGAATAAC;IPDRatio=1.52
CP008925 Salmonella_enterica_subsp._enterica_serovar_Cerro_87	kinModCall	modified_base	1408430	1408430	26	-	.	coverage=169;context=TCGATTTATGACGCGTTAACAGTGCTCCAGCATCGTGGTCA;IPDRatio=1.48
CP008925 Salmonella_enterica_subsp._enterica_serovar_Cerro_87	kinModCall	modified_base	1408436	1408436	44	-	.	coverage=162;context=AACCAGTCGATTTATGACGCGTTAACAGTGCTCCAGCATCG;IPDRatio=1.76
CP008925 Salmonella_enterica_subsp._enterica_serovar_Cerro_87	kinModCall	modified_base	1408449	1408449	35	-	.	coverage=170;context=TGTTATGCCGGTCAACCAGTCGATTTATGACGCGTTAACAG;IPDRatio=1.62
CP008925 Salmonella_enterica_subsp._enterica_serovar_Cerro_87	kinModCall	modified_base	1408455	1408455	23	-	.	coverage=168;context=CGCCGGTGTTATGCCGGTCAACCAGTCGATTTATGACGCGT;IPDRatio=1.41
CP008925 Salmonella_enterica_subsp._enterica_serovar_Cerro_87	kinModCall	modified_base	1408460	1408460	23	+	.	coverage=155;context=TCATAAATCGACTGGTTGACCGGCATAACACCGGCGATACC;IPDRatio=1.44
CP008925 Salmonella_enterica_subsp._enterica_serovar_Cerro_87	kinModCall	modified_base	1408464	1408464	21	+	.	coverage=166;context=AAATCGACTGGTTGACCGGCATAACACCGGCGATACCGACA;IPDRatio=1.40
CP008925 Salmonella_enterica_subsp._enterica_serovar_Cerro_87	kinModCall	modified_base	1408486	1408486	22	-	.	coverage=164;context=GAAAATGACGTATGTGCGGTATTGTCGGTATCGCCGGTGTT;IPDRatio=1.42
CP008925 Salmonella_enterica_subsp._enterica_serovar_Cerro_87	kinModCall	m4C	1408491	1408491	60	+	.	coverage=161;context=CGGCGATACCGACAATACCGCACATACGTCATTTTCCTCGT;IPDRatio=1.99;frac=0.465;fracLow=0.304;fracUp=0.626;identificationQv=15
CP008925 Salmonella_enterica_subsp._enterica_serovar_Cerro_87	kinModCall	modified_base	1408496	1408496	21	+	.	coverage=162;context=ATACCGACAATACCGCACATACGTCATTTTCCTCGTTAAGC;IPDRatio=1.41
CP008925 Salmonella_enterica_subsp._enterica_serovar_Cerro_87	kinModCall	modified_base	1408499	1408499	25	-	.	coverage=162;context=GTGGCTTAACGAGGAAAATGACGTATGTGCGGTATTGTCGG;IPDRatio=1.48
CP008925 Salmonella_enterica_subsp._enterica_serovar_Cerro_87	kinModCall	modified_base	1408502	1408502	25	+	.	coverage=162;context=ACAATACCGCACATACGTCATTTTCCTCGTTAAGCCACATC;IPDRatio=1.41
CP008925 Salmonella_enterica_subsp._enterica_serovar_Cerro_87	kinModCall	modified_base	1408503	1408503	32	+	.	coverage=159;context=CAATACCGCACATACGTCATTTTCCTCGTTAAGCCACATCT;IPDRatio=1.58
CP008925 Salmonella_enterica_subsp._enterica_serovar_Cerro_87	kinModCall	modified_base	1408508	1408508	22	-	.	coverage=160;context=TTCTGAGATGTGGCTTAACGAGGAAAATGACGTATGTGCGG;IPDRatio=1.43
CP008925 Salmonella_enterica_subsp._enterica_serovar_Cerro_87	kinModCall	modified_base	1408515	1408515	22	+	.	coverage=156;context=TACGTCATTTTCCTCGTTAAGCCACATCTCAGAACCTGTTA;IPDRatio=1.44
CP008925 Salmonella_enterica_subsp._enterica_serovar_Cerro_87	kinModCall	modified_base	1408525	1408525	28	+	.	coverage=160;context=TCCTCGTTAAGCCACATCTCAGAACCTGTTACGTCCTGGGC;IPDRatio=1.46
CP008925 Salmonella_enterica_subsp._enterica_serovar_Cerro_87	kinModCall	modified_base	1408536	1408536	23	-	.	coverage=155;context=TCGAGTTTCTTGCCCAGGACGTAACAGGTTCTGAGATGTGG;IPDRatio=1.45
CP008925 Salmonella_enterica_subsp._enterica_serovar_Cerro_87	kinModCall	m4C	1408548	1408548	51	-	.	coverage=164;context=CTGCAAAGCTCGTCGAGTTTCTTGCCCAGGACGTAACAGGT;IPDRatio=1.78;frac=0.871;fracLow=0.614;fracUp=0.990;identificationQv=23
CP008925 Salmonella_enterica_subsp._enterica_serovar_Cerro_87	kinModCall	modified_base	1408564	1408564	33	-	.	coverage=167;context=ATGGTTCTTTGACTATCTGCAAAGCTCGTCGAGTTTCTTGC;IPDRatio=1.55
CP008925 Salmonella_enterica_subsp._enterica_serovar_Cerro_87	kinModCall	modified_base	1408589	1408589	35	-	.	coverage=156;context=TCCCGCAGTTCAGCTTCATCATCAGATGGTTCTTTGACTAT;IPDRatio=1.63
CP008925 Salmonella_enterica_subsp._enterica_serovar_Cerro_87	kinModCall	modified_base	1408592	1408592	27	-	.	coverage=159;context=TCATCCCGCAGTTCAGCTTCATCATCAGATGGTTCTTTGAC;IPDRatio=1.47
CP008925 Salmonella_enterica_subsp._enterica_serovar_Cerro_87	kinModCall	modified_base	1408604	1408604	30	-	.	coverage=164;context=GCAAATCGCAGCTCATCCCGCAGTTCAGCTTCATCATCAGA;IPDRatio=1.61
CP008925 Salmonella_enterica_subsp._enterica_serovar_Cerro_87	kinModCall	modified_base	1408633	1408633	32	-	.	coverage=163;context=TACCGGCTTGTCGAAAAGCGAAGACTGGAGCAAATCGCAGC;IPDRatio=1.57
CP008925 Salmonella_enterica_subsp._enterica_serovar_Cerro_87	kinModCall	modified_base	1408655	1408655	31	-	.	coverage=160;context=TTCTGTTCTTCCTTGATACCTTTACCGGCTTGTCGAAAAGC;IPDRatio=1.62
CP008925 Salmonella_enterica_subsp._enterica_serovar_Cerro_87	kinModCall	modified_base	1408660	1408660	23	-	.	coverage=161;context=CGCCATTCTGTTCTTCCTTGATACCTTTACCGGCTTGTCGA;IPDRatio=1.42
CP008925 Salmonella_enterica_subsp._enterica_serovar_Cerro_87	kinModCall	modified_base	1408661	1408661	24	-	.	coverage=154;context=CCGCCATTCTGTTCTTCCTTGATACCTTTACCGGCTTGTCG;IPDRatio=1.52
CP008925 Salmonella_enterica_subsp._enterica_serovar_Cerro_87	kinModCall	modified_base	1408664	1408664	56	-	.	coverage=160;context=TCGCCGCCATTCTGTTCTTCCTTGATACCTTTACCGGCTTG;IPDRatio=1.89
CP008925 Salmonella_enterica_subsp._enterica_serovar_Cerro_87	kinModCall	m6A	1408717	1408717	240	+	.	coverage=163;context=CTCGCAGTGCGCCGAAACAGATCCCCAACACCCGGTCAGTT;IPDRatio=6.70;frac=0.985;fracLow=0.883;fracUp=1.000;identificationQv=230
CP008925 Salmonella_enterica_subsp._enterica_serovar_Cerro_87	kinModCall	m6A	1408718	1408718	259	-	.	coverage=159;context=GAACTGACCGGGTGTTGGGGATCTGTTTCGGCGCACTGCGA;IPDRatio=6.79;frac=1.000;fracLow=1.000;fracUp=1.000;identificationQv=306
CP008925 Salmonella_enterica_subsp._enterica_serovar_Cerro_87	kinModCall	modified_base	1408723	1408723	30	+	.	coverage=163;context=GTGCGCCGAAACAGATCCCCAACACCCGGTCAGTTCCCGAC;IPDRatio=1.56
CP008925 Salmonella_enterica_subsp._enterica_serovar_Cerro_87	kinModCall	m4C	1408729	1408729	132	+	.	coverage=133;context=CGAAACAGATCCCCAACACCCGGTCAGTTCCCGACAGGCCG;IPDRatio=3.54;frac=1.000;fracLow=1.000;fracUp=1.000;identificationQv=68
CP008925 Salmonella_enterica_subsp._enterica_serovar_Cerro_87	kinModCall	modified_base	1408736	1408736	184	+	.	coverage=154;context=GATCCCCAACACCCGGTCAGTTCCCGACAGGCCGGTCTTTT;IPDRatio=5.18
CP008925 Salmonella_enterica_subsp._enterica_serovar_Cerro_87	kinModCall	m6A	1408737	1408737	205	-	.	coverage=163;context=GAAAAGACCGGCCTGTCGGGAACTGACCGGGTGTTGGGGAT;IPDRatio=10.44;frac=0.985;fracLow=0.936;fracUp=1.000;identificationQv=161
CP008925 Salmonella_enterica_subsp._enterica_serovar_Cerro_87	kinModCall	modified_base	1408738	1408738	27	-	.	coverage=144;context=AGAAAAGACCGGCCTGTCGGGAACTGACCGGGTGTTGGGGA;IPDRatio=1.87
CP008925 Salmonella_enterica_subsp._enterica_serovar_Cerro_87	kinModCall	modified_base	1408742	1408742	24	+	.	coverage=158;context=CAACACCCGGTCAGTTCCCGACAGGCCGGTCTTTTCTACTA;IPDRatio=1.46
CP008925 Salmonella_enterica_subsp._enterica_serovar_Cerro_87	kinModCall	modified_base	1408753	1408753	25	+	.	coverage=154;context=CAGTTCCCGACAGGCCGGTCTTTTCTACTAGCTGACCTATC;IPDRatio=1.47
CP008925 Salmonella_enterica_subsp._enterica_serovar_Cerro_87	kinModCall	modified_base	1408756	1408756	39	+	.	coverage=144;context=TTCCCGACAGGCCGGTCTTTTCTACTAGCTGACCTATCACA;IPDRatio=1.81
CP008925 Salmonella_enterica_subsp._enterica_serovar_Cerro_87	kinModCall	modified_base	1408776	1408776	26	-	.	coverage=154;context=GTCGGCGCTATCGTGAATTTTGTGATAGGTCAGCTAGTAGA;IPDRatio=1.46
CP008925 Salmonella_enterica_subsp._enterica_serovar_Cerro_87	kinModCall	modified_base	1408780	1408780	22	-	.	coverage=147;context=TATCGTCGGCGCTATCGTGAATTTTGTGATAGGTCAGCTAG;IPDRatio=1.43
CP008925 Salmonella_enterica_subsp._enterica_serovar_Cerro_87	kinModCall	m4C	1408782	1408782	98	+	.	coverage=168;context=AGCTGACCTATCACAAAATTCACGATAGCGCCGACGATAAG;IPDRatio=2.51;frac=0.774;fracLow=0.597;fracUp=0.928;identificationQv=69
CP008925 Salmonella_enterica_subsp._enterica_serovar_Cerro_87	kinModCall	modified_base	1408830	1408830	25	-	.	coverage=157;context=GAACTGGTTCGTAATGGGATTGCTATCGCGGTACTGTTTAT;IPDRatio=1.50
CP008925 Salmonella_enterica_subsp._enterica_serovar_Cerro_87	kinModCall	modified_base	1408831	1408831	34	+	.	coverage=156;context=TAAACAGTACCGCGATAGCAATCCCATTACGAACCAGTTCG;IPDRatio=1.57
CP008925 Salmonella_enterica_subsp._enterica_serovar_Cerro_87	kinModCall	m6A	1408832	1408832	38	-	.	coverage=152;context=ACGAACTGGTTCGTAATGGGATTGCTATCGCGGTACTGTTT;IPDRatio=1.66;frac=0.224;fracLow=0.098;fracUp=0.364;identificationQv=11
CP008925 Salmonella_enterica_subsp._enterica_serovar_Cerro_87	kinModCall	modified_base	1408838	1408838	21	-	.	coverage=161;context=TTGAAGACGAACTGGTTCGTAATGGGATTGCTATCGCGGTA;IPDRatio=1.37
CP008925 Salmonella_enterica_subsp._enterica_serovar_Cerro_87	kinModCall	m6A	1408857	1408857	21	+	.	coverage=159;context=TTACGAACCAGTTCGTCTTCAAAGCCCGTAAACCAGACAGA;IPDRatio=1.39;frac=0.140;fracLow=0.014;fracUp=0.269;identificationQv=4
CP008925 Salmonella_enterica_subsp._enterica_serovar_Cerro_87	kinModCall	modified_base	1408859	1408859	22	+	.	coverage=152;context=ACGAACCAGTTCGTCTTCAAAGCCCGTAAACCAGACAGACA;IPDRatio=1.51
CP008925 Salmonella_enterica_subsp._enterica_serovar_Cerro_87	kinModCall	modified_base	1408876	1408876	35	-	.	coverage=159;context=TCACTACTACACTTACCTGTCTGTCTGGTTTACGGGCTTTG;IPDRatio=1.66
CP008925 Salmonella_enterica_subsp._enterica_serovar_Cerro_87	kinModCall	m6A	1408883	1408883	38	+	.	coverage=162;context=CGTAAACCAGACAGACAGGTAAGTGTAGTAGTGACTGGCGA;IPDRatio=1.76;frac=0.255;fracLow=0.161;fracUp=0.363;identificationQv=12
CP008925 Salmonella_enterica_subsp._enterica_serovar_Cerro_87	kinModCall	m4C	1408885	1408885	53	-	.	coverage=153;context=TGTCGCCAGTCACTACTACACTTACCTGTCTGTCTGGTTTA;IPDRatio=1.94;frac=0.496;fracLow=0.339;fracUp=0.665;identificationQv=11
CP008925 Salmonella_enterica_subsp._enterica_serovar_Cerro_87	kinModCall	modified_base	1408886	1408886	31	+	.	coverage=160;context=AAACCAGACAGACAGGTAAGTGTAGTAGTGACTGGCGACAA;IPDRatio=1.56
CP008925 Salmonella_enterica_subsp._enterica_serovar_Cerro_87	kinModCall	modified_base	1408894	1408894	46	-	.	coverage=155;context=TGCTTTCTTTGTCGCCAGTCACTACTACACTTACCTGTCTG;IPDRatio=1.73
CP008925 Salmonella_enterica_subsp._enterica_serovar_Cerro_87	kinModCall	modified_base	1408897	1408897	26	-	.	coverage=147;context=TTGTGCTTTCTTTGTCGCCAGTCACTACTACACTTACCTGT;IPDRatio=1.57
CP008925 Salmonella_enterica_subsp._enterica_serovar_Cerro_87	kinModCall	modified_base	1408917	1408917	33	+	.	coverage=162;context=CTGGCGACAAAGAAAGCACAACCCCACGTCACCAGCGATAA;IPDRatio=1.68
CP008925 Salmonella_enterica_subsp._enterica_serovar_Cerro_87	kinModCall	modified_base	1408922	1408922	34	-	.	coverage=165;context=AAGCGTTATCGCTGGTGACGTGGGGTTGTGCTTTCTTTGTC;IPDRatio=1.63
CP008925 Salmonella_enterica_subsp._enterica_serovar_Cerro_87	kinModCall	modified_base	1408930	1408930	22	+	.	coverage=162;context=AAGCACAACCCCACGTCACCAGCGATAACGCTTCACGAACA;IPDRatio=1.39
CP008925 Salmonella_enterica_subsp._enterica_serovar_Cerro_87	kinModCall	modified_base	1408935	1408935	22	-	.	coverage=165;context=GGCTTTGTTCGTGAAGCGTTATCGCTGGTGACGTGGGGTTG;IPDRatio=1.34
CP008925 Salmonella_enterica_subsp._enterica_serovar_Cerro_87	kinModCall	modified_base	1408952	1408952	26	-	.	coverage=166;context=TGGTTAGCCTGATCCGCGGCTTTGTTCGTGAAGCGTTATCG;IPDRatio=1.49
CP008925 Salmonella_enterica_subsp._enterica_serovar_Cerro_87	kinModCall	m6A	1408960	1408960	232	+	.	coverage=169;context=CTTCACGAACAAAGCCGCGGATCAGGCTAACCAGACAGGAA;IPDRatio=6.50;frac=0.973;fracLow=0.861;fracUp=1.000;identificationQv=243
CP008925 Salmonella_enterica_subsp._enterica_serovar_Cerro_87	kinModCall	m6A	1408961	1408961	219	-	.	coverage=168;context=TTTCCTGTCTGGTTAGCCTGATCCGCGGCTTTGTTCGTGAA;IPDRatio=6.49;frac=0.936;fracLow=0.835;fracUp=0.987;identificationQv=246
CP008925 Salmonella_enterica_subsp._enterica_serovar_Cerro_87	kinModCall	modified_base	1408966	1408966	28	+	.	coverage=167;context=GAACAAAGCCGCGGATCAGGCTAACCAGACAGGAAAAAGCA;IPDRatio=1.52
CP008925 Salmonella_enterica_subsp._enterica_serovar_Cerro_87	kinModCall	m4C	1408977	1408977	40	-	.	coverage=168;context=ATCGCGGTGATTGCTTTTTCCTGTCTGGTTAGCCTGATCCG;IPDRatio=1.71;frac=0.454;fracLow=0.341;fracUp=0.547;identificationQv=10
CP008925 Salmonella_enterica_subsp._enterica_serovar_Cerro_87	kinModCall	m4C	1409001	1409001	36	-	.	coverage=160;context=ATGGTCTGGATTGATTACGCCATTATCGCGGTGATTGCTTT;IPDRatio=1.61;frac=0.566;fracLow=0.359;fracUp=0.799;identificationQv=13
CP008925 Salmonella_enterica_subsp._enterica_serovar_Cerro_87	kinModCall	modified_base	1409016	1409016	41	+	.	coverage=162;context=ATAATGGCGTAATCAATCCAGACCATAGATGTCCCACGATT;IPDRatio=1.79
CP008925 Salmonella_enterica_subsp._enterica_serovar_Cerro_87	kinModCall	modified_base	1409027	1409027	29	-	.	coverage=167;context=ACAGGGCGTAAAATCGTGGGACATCTATGGTCTGGATTGAT;IPDRatio=1.52
CP008925 Salmonella_enterica_subsp._enterica_serovar_Cerro_87	kinModCall	modified_base	1409064	1409064	32	+	.	coverage=166;context=CTGTCGTCCTGTTCGGGGCGCATTCTAACAGAAAAAGAAAA;IPDRatio=1.64
CP008925 Salmonella_enterica_subsp._enterica_serovar_Cerro_87	kinModCall	modified_base	1409099	1409099	21	-	.	coverage=158;context=TATTTACGCGTGGGAAGGAAATCCCTACGCAAACGTTTTCT;IPDRatio=1.37
CP008925 Salmonella_enterica_subsp._enterica_serovar_Cerro_87	kinModCall	modified_base	1409104	1409104	29	+	.	coverage=168;context=ACGTTTGCGTAGGGATTTCCTTCCCACGCGTAAATAAAAAT;IPDRatio=1.50
CP008925 Salmonella_enterica_subsp._enterica_serovar_Cerro_87	kinModCall	modified_base	1409120	1409120	21	-	.	coverage=165;context=ATATTTTTTCAGCGCCATTTTTATTTACGCGTGGGAAGGAA;IPDRatio=1.43
CP008925 Salmonella_enterica_subsp._enterica_serovar_Cerro_87	kinModCall	modified_base	1409137	1409137	38	+	.	coverage=167;context=ATAAAAATGGCGCTGAAAAAATATTCAACGCCATCACACTT;IPDRatio=1.66
CP008925 Salmonella_enterica_subsp._enterica_serovar_Cerro_87	kinModCall	modified_base	1409162	1409162	27	-	.	coverage=175;context=TTCTGGTCGTGCCCGAAGAGATAAAAAGTGTGATGGCGTTG;IPDRatio=1.43
CP008925 Salmonella_enterica_subsp._enterica_serovar_Cerro_87	kinModCall	modified_base	1409193	1409193	23	-	.	coverage=170;context=TATCCTGCGCTTATCAGGCCGATGGCAGCTCTTCTGGTCGT;IPDRatio=1.41
CP008925 Salmonella_enterica_subsp._enterica_serovar_Cerro_87	kinModCall	m4C	1409196	1409196	20	+	.	coverage=170;context=ACCAGAAGAGCTGCCATCGGCCTGATAAGCGCAGGATACCC;IPDRatio=1.41;frac=0.561;fracLow=0.331;fracUp=0.763;identificationQv=3
CP008925 Salmonella_enterica_subsp._enterica_serovar_Cerro_87	kinModCall	modified_base	1409203	1409203	36	-	.	coverage=172;context=ATAAACCGGGTATCCTGCGCTTATCAGGCCGATGGCAGCTC;IPDRatio=1.59
CP008925 Salmonella_enterica_subsp._enterica_serovar_Cerro_87	kinModCall	modified_base	1409204	1409204	43	-	.	coverage=168;context=AATAAACCGGGTATCCTGCGCTTATCAGGCCGATGGCAGCT;IPDRatio=1.84
CP008925 Salmonella_enterica_subsp._enterica_serovar_Cerro_87	kinModCall	modified_base	1409207	1409207	21	+	.	coverage=175;context=TGCCATCGGCCTGATAAGCGCAGGATACCCGGTTTATTCCT;IPDRatio=1.35
CP008925 Salmonella_enterica_subsp._enterica_serovar_Cerro_87	kinModCall	modified_base	1409214	1409214	22	-	.	coverage=149;context=CGGCAGAAGGAATAAACCGGGTATCCTGCGCTTATCAGGCC;IPDRatio=1.55
CP008925 Salmonella_enterica_subsp._enterica_serovar_Cerro_87	kinModCall	modified_base	1409216	1409216	42	+	.	coverage=151;context=CCTGATAAGCGCAGGATACCCGGTTTATTCCTTCTGCCGGA;IPDRatio=1.75
CP008925 Salmonella_enterica_subsp._enterica_serovar_Cerro_87	kinModCall	modified_base	1409223	1409223	42	-	.	coverage=167;context=GCCGCCATCCGGCAGAAGGAATAAACCGGGTATCCTGCGCT;IPDRatio=1.67
CP008925 Salmonella_enterica_subsp._enterica_serovar_Cerro_87	kinModCall	modified_base	1409224	1409224	27	-	.	coverage=174;context=CGCCGCCATCCGGCAGAAGGAATAAACCGGGTATCCTGCGC;IPDRatio=1.45
CP008925 Salmonella_enterica_subsp._enterica_serovar_Cerro_87	kinModCall	m6A	1409278	1409278	62	+	.	coverage=166;context=CAGCCTACAGAACTTCGGCTATTACCAGATGAACACCGTAG;IPDRatio=1.99;frac=0.294;fracLow=0.180;fracUp=0.404;identificationQv=35
CP008925 Salmonella_enterica_subsp._enterica_serovar_Cerro_87	kinModCall	modified_base	1409280	1409280	32	-	.	coverage=170;context=GCCTACGGTGTTCATCTGGTAATAGCCGAAGTTCTGTAGGC;IPDRatio=1.54
CP008925 Salmonella_enterica_subsp._enterica_serovar_Cerro_87	kinModCall	modified_base	1409325	1409325	24	+	.	coverage=153;context=ACGCTGCGCGCTCAGGCAAAACGCGCCTTAGTTCGGGCTAT;IPDRatio=1.43
CP008925 Salmonella_enterica_subsp._enterica_serovar_Cerro_87	kinModCall	modified_base	1409332	1409332	70	+	.	coverage=171;context=GCGCTCAGGCAAAACGCGCCTTAGTTCGGGCTATATCCCAT;IPDRatio=2.05
CP008925 Salmonella_enterica_subsp._enterica_serovar_Cerro_87	kinModCall	m6A	1409332	1409332	21	-	.	coverage=160;context=ATGGGATATAGCCCGAACTAAGGCGCGTTTTGCCTGAGCGC;IPDRatio=1.41;frac=0.926;fracLow=0.921;fracUp=0.932;identificationQv=4
CP008925 Salmonella_enterica_subsp._enterica_serovar_Cerro_87	kinModCall	modified_base	1409336	1409336	147	+	.	coverage=165;context=TCAGGCAAAACGCGCCTTAGTTCGGGCTATATCCCATCACC;IPDRatio=3.55
CP008925 Salmonella_enterica_subsp._enterica_serovar_Cerro_87	kinModCall	m6A	1409337	1409337	208	-	.	coverage=160;context=TGGTGATGGGATATAGCCCGAACTAAGGCGCGTTTTGCCTG;IPDRatio=14.19;frac=0.944;fracLow=0.824;fracUp=1.000;identificationQv=177
CP008925 Salmonella_enterica_subsp._enterica_serovar_Cerro_87	kinModCall	modified_base	1409349	1409349	34	-	.	coverage=157;context=GGTTAAGCGGCGTGGTGATGGGATATAGCCCGAACTAAGGC;IPDRatio=1.62
CP008925 Salmonella_enterica_subsp._enterica_serovar_Cerro_87	kinModCall	modified_base	1409357	1409357	40	-	.	coverage=163;context=GATTTCCGGGTTAAGCGGCGTGGTGATGGGATATAGCCCGA;IPDRatio=2.27
CP008925 Salmonella_enterica_subsp._enterica_serovar_Cerro_87	kinModCall	modified_base	1409360	1409360	28	-	.	coverage=138;context=GCAGATTTCCGGGTTAAGCGGCGTGGTGATGGGATATAGCC;IPDRatio=2.04
CP008925 Salmonella_enterica_subsp._enterica_serovar_Cerro_87	kinModCall	modified_base	1409364	1409364	42	+	.	coverage=168;context=ATATCCCATCACCACGCCGCTTAACCCGGAAATCTGCTTGA;IPDRatio=1.73
CP008925 Salmonella_enterica_subsp._enterica_serovar_Cerro_87	kinModCall	modified_base	1409376	1409376	24	-	.	coverage=167;context=CGCTTGGCGAGCTCAAGCAGATTTCCGGGTTAAGCGGCGTG;IPDRatio=1.39
CP008925 Salmonella_enterica_subsp._enterica_serovar_Cerro_87	kinModCall	m6A	1409397	1409397	190	+	.	coverage=164;context=CTGCTTGAGCTCGCCAAGCGATCCTTTCATCTTATCTTTCG;IPDRatio=5.32;frac=0.868;fracLow=0.725;fracUp=0.976;identificationQv=206
CP008925 Salmonella_enterica_subsp._enterica_serovar_Cerro_87	kinModCall	m6A	1409398	1409398	271	-	.	coverage=171;context=TCGAAAGATAAGATGAAAGGATCGCTTGGCGAGCTCAAGCA;IPDRatio=7.52;frac=1.000;fracLow=0.967;fracUp=1.000;identificationQv=285
CP008925 Salmonella_enterica_subsp._enterica_serovar_Cerro_87	kinModCall	modified_base	1409404	1409404	23	+	.	coverage=172;context=AGCTCGCCAAGCGATCCTTTCATCTTATCTTTCGACGCATC;IPDRatio=1.45
CP008925 Salmonella_enterica_subsp._enterica_serovar_Cerro_87	kinModCall	modified_base	1409411	1409411	27	-	.	coverage=167;context=TGGGCCGGATGCGTCGAAAGATAAGATGAAAGGATCGCTTG;IPDRatio=1.42
CP008925 Salmonella_enterica_subsp._enterica_serovar_Cerro_87	kinModCall	modified_base	1409426	1409426	25	+	.	coverage=163;context=TCTTATCTTTCGACGCATCCGGCCCAACGAGAATACGGGTT;IPDRatio=1.71
CP008925 Salmonella_enterica_subsp._enterica_serovar_Cerro_87	kinModCall	modified_base	1409435	1409435	27	+	.	coverage=167;context=TCGACGCATCCGGCCCAACGAGAATACGGGTTATTTTACCC;IPDRatio=1.51
CP008925 Salmonella_enterica_subsp._enterica_serovar_Cerro_87	kinModCall	modified_base	1409437	1409437	22	+	.	coverage=169;context=GACGCATCCGGCCCAACGAGAATACGGGTTATTTTACCCTG;IPDRatio=1.40
CP008925 Salmonella_enterica_subsp._enterica_serovar_Cerro_87	kinModCall	m6A	1409448	1409448	64	-	.	coverage=163;context=CAACGCCGGTACAGGGTAAAATAACCCGTATTCTCGTTGGG;IPDRatio=1.99;frac=0.389;fracLow=0.277;fracUp=0.517;identificationQv=17
CP008925 Salmonella_enterica_subsp._enterica_serovar_Cerro_87	kinModCall	modified_base	1409461	1409461	22	-	.	coverage=166;context=TATACTTCCCCCTCAACGCCGGTACAGGGTAAAATAACCCG;IPDRatio=1.51
CP008925 Salmonella_enterica_subsp._enterica_serovar_Cerro_87	kinModCall	modified_base	1409481	1409481	33	-	.	coverage=164;context=GTTCCGCCGGGTTCCGGGTTTATACTTCCCCCTCAACGCCG;IPDRatio=1.63
CP008925 Salmonella_enterica_subsp._enterica_serovar_Cerro_87	kinModCall	modified_base	1409503	1409503	22	+	.	coverage=177;context=ACCCGGAACCCGGCGGAACGAAGCTTGCCGACTATCTCGTT;IPDRatio=1.42
CP008925 Salmonella_enterica_subsp._enterica_serovar_Cerro_87	kinModCall	modified_base	1409504	1409504	22	+	.	coverage=169;context=CCCGGAACCCGGCGGAACGAAGCTTGCCGACTATCTCGTTG;IPDRatio=1.38
CP008925 Salmonella_enterica_subsp._enterica_serovar_Cerro_87	kinModCall	m4C	1409514	1409514	39	+	.	coverage=176;context=GGCGGAACGAAGCTTGCCGACTATCTCGTTGACTTTATCCG;IPDRatio=1.86;frac=0.641;fracLow=0.441;fracUp=0.835;identificationQv=3
CP008925 Salmonella_enterica_subsp._enterica_serovar_Cerro_87	kinModCall	modified_base	1409521	1409521	27	-	.	coverage=178;context=AAAAATGCGGATAAAGTCAACGAGATAGTCGGCAAGCTTCG;IPDRatio=1.50
CP008925 Salmonella_enterica_subsp._enterica_serovar_Cerro_87	kinModCall	modified_base	1409527	1409527	33	+	.	coverage=179;context=TTGCCGACTATCTCGTTGACTTTATCCGCATTTTTCAGCGC;IPDRatio=1.59
CP008925 Salmonella_enterica_subsp._enterica_serovar_Cerro_87	kinModCall	modified_base	1409559	1409559	25	+	.	coverage=186;context=TTTCAGCGCGCCCAACTGTACGACATAGGCTTTGCCGGTCG;IPDRatio=1.46
CP008925 Salmonella_enterica_subsp._enterica_serovar_Cerro_87	kinModCall	m6A	1409584	1409584	50	+	.	coverage=185;context=TAGGCTTTGCCGGTCGGCGCAGGTTTATCGTCGGCAACTGG;IPDRatio=1.92;frac=0.299;fracLow=0.201;fracUp=0.415;identificationQv=23
CP008925 Salmonella_enterica_subsp._enterica_serovar_Cerro_87	kinModCall	modified_base	1409600	1409600	23	+	.	coverage=183;context=GCGCAGGTTTATCGTCGGCAACTGGTTGCGGCGCGGGCGTC;IPDRatio=1.41
CP008925 Salmonella_enterica_subsp._enterica_serovar_Cerro_87	kinModCall	modified_base	1409657	1409657	28	-	.	coverage=177;context=TGAAAAGCCGAAGCCGCAGCCTAAACCGCAACAGCCGGTTG;IPDRatio=1.48
CP008925 Salmonella_enterica_subsp._enterica_serovar_Cerro_87	kinModCall	modified_base	1409659	1409659	25	-	.	coverage=185;context=GTTGAAAAGCCGAAGCCGCAGCCTAAACCGCAACAGCCGGT;IPDRatio=1.44
CP008925 Salmonella_enterica_subsp._enterica_serovar_Cerro_87	kinModCall	m4C	1409686	1409686	48	+	.	coverage=185;context=TTCGGCTTTTCAACCGGCTTCGGTTTAGGCGTCTCCGCCGG;IPDRatio=1.80;frac=0.598;fracLow=0.400;fracUp=0.791;identificationQv=28
CP008925 Salmonella_enterica_subsp._enterica_serovar_Cerro_87	kinModCall	modified_base	1409710	1409710	27	-	.	coverage=173;context=AACAATGTTGAGCTTGATCCGATACCGGCGGAGACGCCTAA;IPDRatio=1.50
CP008925 Salmonella_enterica_subsp._enterica_serovar_Cerro_87	kinModCall	m6A	1409713	1409713	263	+	.	coverage=184;context=GGCGTCTCCGCCGGTATCGGATCAAGCTCAACATTGTTAGA;IPDRatio=7.20;frac=1.000;fracLow=0.955;fracUp=1.000;identificationQv=250
CP008925 Salmonella_enterica_subsp._enterica_serovar_Cerro_87	kinModCall	m6A	1409714	1409714	292	-	.	coverage=182;context=GTCTAACAATGTTGAGCTTGATCCGATACCGGCGGAGACGC;IPDRatio=7.42;frac=0.988;fracLow=0.938;fracUp=1.000;identificationQv=275
CP008925 Salmonella_enterica_subsp._enterica_serovar_Cerro_87	kinModCall	modified_base	1409723	1409723	21	+	.	coverage=175;context=CCGGTATCGGATCAAGCTCAACATTGTTAGACGCCATGCGC;IPDRatio=1.41
CP008925 Salmonella_enterica_subsp._enterica_serovar_Cerro_87	kinModCall	modified_base	1409725	1409725	51	+	.	coverage=176;context=GGTATCGGATCAAGCTCAACATTGTTAGACGCCATGCGCGA;IPDRatio=1.80
CP008925 Salmonella_enterica_subsp._enterica_serovar_Cerro_87	kinModCall	modified_base	1409732	1409732	24	-	.	coverage=178;context=GGACCCGTCGCGCATGGCGTCTAACAATGTTGAGCTTGATC;IPDRatio=1.43
CP008925 Salmonella_enterica_subsp._enterica_serovar_Cerro_87	kinModCall	modified_base	1409747	1409747	38	+	.	coverage=182;context=TGTTAGACGCCATGCGCGACGGGTCCAGCGATGGCGCTGCC;IPDRatio=1.70
CP008925 Salmonella_enterica_subsp._enterica_serovar_Cerro_87	kinModCall	modified_base	1409753	1409753	29	-	.	coverage=177;context=AGATGCGGCAGCGCCATCGCTGGACCCGTCGCGCATGGCGT;IPDRatio=1.59
CP008925 Salmonella_enterica_subsp._enterica_serovar_Cerro_87	kinModCall	modified_base	1409770	1409770	30	+	.	coverage=188;context=TCCAGCGATGGCGCTGCCGCATCTCCCGCCCGCACCTCTTC;IPDRatio=1.46
CP008925 Salmonella_enterica_subsp._enterica_serovar_Cerro_87	kinModCall	modified_base	1409819	1409819	37	+	.	coverage=184;context=CTTCCGGCGGCTGTGTCGGCAGCGCCTGCGTTGCGGCAGGC;IPDRatio=1.61
CP008925 Salmonella_enterica_subsp._enterica_serovar_Cerro_87	kinModCall	modified_base	1409840	1409840	24	+	.	coverage=184;context=GCGCCTGCGTTGCGGCAGGCATCATATCCGGCTCATCACGG;IPDRatio=1.39
CP008925 Salmonella_enterica_subsp._enterica_serovar_Cerro_87	kinModCall	modified_base	1409842	1409842	53	+	.	coverage=184;context=GCCTGCGTTGCGGCAGGCATCATATCCGGCTCATCACGGTC;IPDRatio=1.76
CP008925 Salmonella_enterica_subsp._enterica_serovar_Cerro_87	kinModCall	modified_base	1409843	1409843	37	+	.	coverage=184;context=CCTGCGTTGCGGCAGGCATCATATCCGGCTCATCACGGTCG;IPDRatio=1.56
CP008925 Salmonella_enterica_subsp._enterica_serovar_Cerro_87	kinModCall	modified_base	1409855	1409855	27	-	.	coverage=187;context=ACCGAAGCCTGGCGACCGTGATGAGCCGGATATGATGCCTG;IPDRatio=1.57
CP008925 Salmonella_enterica_subsp._enterica_serovar_Cerro_87	kinModCall	modified_base	1409873	1409873	76	+	.	coverage=176;context=CATCACGGTCGCCAGGCTTCGGTACCAGTGGAATCGCAGCA;IPDRatio=3.76
CP008925 Salmonella_enterica_subsp._enterica_serovar_Cerro_87	kinModCall	modified_base	1409876	1409876	33	+	.	coverage=181;context=CACGGTCGCCAGGCTTCGGTACCAGTGGAATCGCAGCAAAT;IPDRatio=1.49
CP008925 Salmonella_enterica_subsp._enterica_serovar_Cerro_87	kinModCall	modified_base	1409881	1409881	21	+	.	coverage=188;context=TCGCCAGGCTTCGGTACCAGTGGAATCGCAGCAAATTCATC;IPDRatio=1.33
CP008925 Salmonella_enterica_subsp._enterica_serovar_Cerro_87	kinModCall	modified_base	1409881	1409881	21	-	.	coverage=181;context=GATGAATTTGCTGCGATTCCACTGGTACCGAAGCCTGGCGA;IPDRatio=1.39
CP008925 Salmonella_enterica_subsp._enterica_serovar_Cerro_87	kinModCall	modified_base	1409887	1409887	34	-	.	coverage=167;context=TATCAGGATGAATTTGCTGCGATTCCACTGGTACCGAAGCC;IPDRatio=1.57
CP008925 Salmonella_enterica_subsp._enterica_serovar_Cerro_87	kinModCall	modified_base	1409894	1409894	31	+	.	coverage=189;context=GTACCAGTGGAATCGCAGCAAATTCATCCTGATAATGCTTT;IPDRatio=1.52
CP008925 Salmonella_enterica_subsp._enterica_serovar_Cerro_87	kinModCall	modified_base	1409901	1409901	44	+	.	coverage=191;context=TGGAATCGCAGCAAATTCATCCTGATAATGCTTTTTCTGTC;IPDRatio=1.70
CP008925 Salmonella_enterica_subsp._enterica_serovar_Cerro_87	kinModCall	modified_base	1409903	1409903	22	-	.	coverage=180;context=CGGACAGAAAAAGCATTATCAGGATGAATTTGCTGCGATTC;IPDRatio=1.43
CP008925 Salmonella_enterica_subsp._enterica_serovar_Cerro_87	kinModCall	modified_base	1409907	1409907	28	-	.	coverage=177;context=TGGACGGACAGAAAAAGCATTATCAGGATGAATTTGCTGCG;IPDRatio=1.46
CP008925 Salmonella_enterica_subsp._enterica_serovar_Cerro_87	kinModCall	modified_base	1409908	1409908	48	-	.	coverage=178;context=CTGGACGGACAGAAAAAGCATTATCAGGATGAATTTGCTGC;IPDRatio=1.79
CP008925 Salmonella_enterica_subsp._enterica_serovar_Cerro_87	kinModCall	modified_base	1409909	1409909	35	-	.	coverage=182;context=GCTGGACGGACAGAAAAAGCATTATCAGGATGAATTTGCTG;IPDRatio=1.55
CP008925 Salmonella_enterica_subsp._enterica_serovar_Cerro_87	kinModCall	modified_base	1409914	1409914	22	-	.	coverage=183;context=GGTCTGCTGGACGGACAGAAAAAGCATTATCAGGATGAATT;IPDRatio=1.35
CP008925 Salmonella_enterica_subsp._enterica_serovar_Cerro_87	kinModCall	modified_base	1409932	1409932	22	+	.	coverage=180;context=TTTTTCTGTCCGTCCAGCAGACCGGGAAGCACAATAACCCC;IPDRatio=1.38
CP008925 Salmonella_enterica_subsp._enterica_serovar_Cerro_87	kinModCall	modified_base	1409959	1409959	29	-	.	coverage=172;context=GTCGGCACGATTGTGTTAGTCGCGCTGGGGGTTATTGTGCT;IPDRatio=1.53
CP008925 Salmonella_enterica_subsp._enterica_serovar_Cerro_87	kinModCall	modified_base	1409962	1409962	37	-	.	coverage=167;context=TTAGTCGGCACGATTGTGTTAGTCGCGCTGGGGGTTATTGT;IPDRatio=1.57
CP008925 Salmonella_enterica_subsp._enterica_serovar_Cerro_87	kinModCall	m6A	1409963	1409963	36	+	.	coverage=176;context=CAATAACCCCCAGCGCGACTAACACAATCGTGCCGACTAAA;IPDRatio=1.60;frac=0.114;fracLow=0.048;fracUp=0.197;identificationQv=11
CP008925 Salmonella_enterica_subsp._enterica_serovar_Cerro_87	kinModCall	modified_base	1409965	1409965	32	+	.	coverage=176;context=ATAACCCCCAGCGCGACTAACACAATCGTGCCGACTAAACG;IPDRatio=1.51
CP008925 Salmonella_enterica_subsp._enterica_serovar_Cerro_87	kinModCall	modified_base	1409968	1409968	47	-	.	coverage=171;context=AATCGTTTAGTCGGCACGATTGTGTTAGTCGCGCTGGGGGT;IPDRatio=1.86
CP008925 Salmonella_enterica_subsp._enterica_serovar_Cerro_87	kinModCall	modified_base	1409982	1409982	22	+	.	coverage=180;context=TAACACAATCGTGCCGACTAAACGATTCTGAAACTTACTCG;IPDRatio=1.40
CP008925 Salmonella_enterica_subsp._enterica_serovar_Cerro_87	kinModCall	modified_base	1409995	1409995	50	+	.	coverage=173;context=CCGACTAAACGATTCTGAAACTTACTCGCCACCGATTCTCC;IPDRatio=1.84
CP008925 Salmonella_enterica_subsp._enterica_serovar_Cerro_87	kinModCall	m6A	1409997	1409997	22	-	.	coverage=174;context=GGGGAGAATCGGTGGCGAGTAAGTTTCAGAATCGTTTAGTC;IPDRatio=1.41;frac=0.113;fracLow=0.044;fracUp=0.201;identificationQv=17
CP008925 Salmonella_enterica_subsp._enterica_serovar_Cerro_87	kinModCall	modified_base	1410010	1410010	35	-	.	coverage=167;context=AAGTGATAGACGCGGGGAGAATCGGTGGCGAGTAAGTTTCA;IPDRatio=1.56
CP008925 Salmonella_enterica_subsp._enterica_serovar_Cerro_87	kinModCall	m6A	1410011	1410011	31	-	.	coverage=178;context=GAAGTGATAGACGCGGGGAGAATCGGTGGCGAGTAAGTTTC;IPDRatio=1.53;frac=0.147;fracLow=0.055;fracUp=0.238;identificationQv=14
CP008925 Salmonella_enterica_subsp._enterica_serovar_Cerro_87	kinModCall	modified_base	1410029	1410029	33	-	.	coverage=169;context=ACCGTCGCACATGTTATGGAAGTGATAGACGCGGGGAGAAT;IPDRatio=1.63
CP008925 Salmonella_enterica_subsp._enterica_serovar_Cerro_87	kinModCall	m6A	1410030	1410030	26	-	.	coverage=179;context=CACCGTCGCACATGTTATGGAAGTGATAGACGCGGGGAGAA;IPDRatio=1.52;frac=0.368;fracLow=0.221;fracUp=0.490;identificationQv=16
CP008925 Salmonella_enterica_subsp._enterica_serovar_Cerro_87	kinModCall	m6A	1410033	1410033	65	+	.	coverage=180;context=TCCCCGCGTCTATCACTTCCATAACATGTGCGACGGTGTGG;IPDRatio=2.05;frac=0.358;fracLow=0.241;fracUp=0.468;identificationQv=9
CP008925 Salmonella_enterica_subsp._enterica_serovar_Cerro_87	kinModCall	m4C	1410040	1410040	32	-	.	coverage=175;context=GATCGTTCCACACCGTCGCACATGTTATGGAAGTGATAGAC;IPDRatio=1.55;frac=0.459;fracLow=0.274;fracUp=0.672;identificationQv=35
CP008925 Salmonella_enterica_subsp._enterica_serovar_Cerro_87	kinModCall	modified_base	1410044	1410044	25	-	.	coverage=179;context=TGCGGATCGTTCCACACCGTCGCACATGTTATGGAAGTGAT;IPDRatio=1.53
CP008925 Salmonella_enterica_subsp._enterica_serovar_Cerro_87	kinModCall	m6A	1410058	1410058	260	+	.	coverage=185;context=ATGTGCGACGGTGTGGAACGATCCGCACACCAGCACGGTAT;IPDRatio=7.34;frac=0.996;fracLow=0.961;fracUp=1.000;identificationQv=264
CP008925 Salmonella_enterica_subsp._enterica_serovar_Cerro_87	kinModCall	m6A	1410059	1410059	249	-	.	coverage=176;context=GATACCGTGCTGGTGTGCGGATCGTTCCACACCGTCGCACA;IPDRatio=5.73;frac=0.988;fracLow=0.885;fracUp=1.000;identificationQv=258
CP008925 Salmonella_enterica_subsp._enterica_serovar_Cerro_87	kinModCall	modified_base	1410076	1410076	27	-	.	coverage=173;context=ACGCGGCGCAGCCAGAAGATACCGTGCTGGTGTGCGGATCG;IPDRatio=1.46
CP008925 Salmonella_enterica_subsp._enterica_serovar_Cerro_87	kinModCall	m4C	1410111	1410111	41	+	.	coverage=174;context=CCGCGTCGATAGCGGCCTGCCATGCCTGCGCGACGCTATCA;IPDRatio=1.64;frac=0.580;fracLow=0.350;fracUp=0.792;identificationQv=8
CP008925 Salmonella_enterica_subsp._enterica_serovar_Cerro_87	kinModCall	m4C	1410114	1410114	43	-	.	coverage=171;context=CTATGATAGCGTCGCGCAGGCATGGCAGGCCGCTATCGACG;IPDRatio=1.73;frac=0.409;fracLow=0.254;fracUp=0.591;identificationQv=24
CP008925 Salmonella_enterica_subsp._enterica_serovar_Cerro_87	kinModCall	modified_base	1410127	1410127	28	+	.	coverage=173;context=CTGCCATGCCTGCGCGACGCTATCATAGACATTCCCTTTCC;IPDRatio=1.53
CP008925 Salmonella_enterica_subsp._enterica_serovar_Cerro_87	kinModCall	modified_base	1410133	1410133	51	-	.	coverage=170;context=ATCTGGGGAAAGGGAATGTCTATGATAGCGTCGCGCAGGCA;IPDRatio=1.94
CP008925 Salmonella_enterica_subsp._enterica_serovar_Cerro_87	kinModCall	modified_base	1410138	1410138	38	-	.	coverage=167;context=GGAACATCTGGGGAAAGGGAATGTCTATGATAGCGTCGCGC;IPDRatio=1.64
CP008925 Salmonella_enterica_subsp._enterica_serovar_Cerro_87	kinModCall	modified_base	1410142	1410142	22	+	.	coverage=162;context=GACGCTATCATAGACATTCCCTTTCCCCAGATGTTCCAGAA;IPDRatio=1.42
CP008925 Salmonella_enterica_subsp._enterica_serovar_Cerro_87	kinModCall	modified_base	1410164	1410164	32	-	.	coverage=169;context=CGCGGCGCGACGGCGGAACAACTTCTGGAACATCTGGGGAA;IPDRatio=1.58
CP008925 Salmonella_enterica_subsp._enterica_serovar_Cerro_87	kinModCall	modified_base	1410189	1410189	24	-	.	coverage=158;context=GTATTGTGCTCCGTTAGAGGGGCCGCGCGGCGCGACGGCGG;IPDRatio=1.66
CP008925 Salmonella_enterica_subsp._enterica_serovar_Cerro_87	kinModCall	modified_base	1410192	1410192	26	-	.	coverage=177;context=CTGGTATTGTGCTCCGTTAGAGGGGCCGCGCGGCGCGACGG;IPDRatio=1.48
CP008925 Salmonella_enterica_subsp._enterica_serovar_Cerro_87	kinModCall	modified_base	1410205	1410205	71	+	.	coverage=182;context=CGGCCCCTCTAACGGAGCACAATACCAGTCGTCAACCACGC;IPDRatio=2.05
CP008925 Salmonella_enterica_subsp._enterica_serovar_Cerro_87	kinModCall	modified_base	1410213	1410213	58	-	.	coverage=180;context=GTTGAAAAGCGTGGTTGACGACTGGTATTGTGCTCCGTTAG;IPDRatio=1.91
CP008925 Salmonella_enterica_subsp._enterica_serovar_Cerro_87	kinModCall	modified_base	1410240	1410240	26	-	.	coverage=169;context=TAAAGATATCGCCGGCACGTTAGCCTGGTTGAAAAGCGTGG;IPDRatio=1.46
CP008925 Salmonella_enterica_subsp._enterica_serovar_Cerro_87	kinModCall	modified_base	1410241	1410241	54	+	.	coverage=177;context=CACGCTTTTCAACCAGGCTAACGTGCCGGCGATATCTTTAT;IPDRatio=1.90
CP008925 Salmonella_enterica_subsp._enterica_serovar_Cerro_87	kinModCall	modified_base	1410258	1410258	29	+	.	coverage=180;context=CTAACGTGCCGGCGATATCTTTATCATGCAGCATACCAATC;IPDRatio=1.50
CP008925 Salmonella_enterica_subsp._enterica_serovar_Cerro_87	kinModCall	m4C	1410269	1410269	48	+	.	coverage=178;context=GCGATATCTTTATCATGCAGCATACCAATCACCGCAAGCAC;IPDRatio=1.80;frac=0.533;fracLow=0.367;fracUp=0.709;identificationQv=15
CP008925 Salmonella_enterica_subsp._enterica_serovar_Cerro_87	kinModCall	modified_base	1410277	1410277	22	-	.	coverage=175;context=GCGGGCGCGTGCTTGCGGTGATTGGTATGCTGCATGATAAA;IPDRatio=1.39
CP008925 Salmonella_enterica_subsp._enterica_serovar_Cerro_87	kinModCall	modified_base	1410332	1410332	21	-	.	coverage=177;context=CATAATCCCCACGCGGCGGAATACCTGACGGGTCGTCTGAA;IPDRatio=1.35
CP008925 Salmonella_enterica_subsp._enterica_serovar_Cerro_87	kinModCall	m6A	1410333	1410333	61	-	.	coverage=182;context=CCATAATCCCCACGCGGCGGAATACCTGACGGGTCGTCTGA;IPDRatio=1.88;frac=0.453;fracLow=0.318;fracUp=0.590;identificationQv=19
CP008925 Salmonella_enterica_subsp._enterica_serovar_Cerro_87	kinModCall	modified_base	1410344	1410344	25	+	.	coverage=169;context=GTCAGGTATTCCGCCGCGTGGGGATTATGGGCGACATCAAA;IPDRatio=1.53
CP008925 Salmonella_enterica_subsp._enterica_serovar_Cerro_87	kinModCall	modified_base	1410347	1410347	21	+	.	coverage=177;context=AGGTATTCCGCCGCGTGGGGATTATGGGCGACATCAAAGAT;IPDRatio=1.37
CP008925 Salmonella_enterica_subsp._enterica_serovar_Cerro_87	kinModCall	modified_base	1410348	1410348	23	-	.	coverage=162;context=TATCTTTGATGTCGCCCATAATCCCCACGCGGCGGAATACC;IPDRatio=1.37
CP008925 Salmonella_enterica_subsp._enterica_serovar_Cerro_87	kinModCall	modified_base	1410349	1410349	25	-	.	coverage=171;context=TTATCTTTGATGTCGCCCATAATCCCCACGCGGCGGAATAC;IPDRatio=1.39
CP008925 Salmonella_enterica_subsp._enterica_serovar_Cerro_87	kinModCall	modified_base	1410352	1410352	29	-	.	coverage=166;context=GCGTTATCTTTGATGTCGCCCATAATCCCCACGCGGCGGAA;IPDRatio=1.52
CP008925 Salmonella_enterica_subsp._enterica_serovar_Cerro_87	kinModCall	modified_base	1410362	1410362	30	+	.	coverage=176;context=TGGGGATTATGGGCGACATCAAAGATAACGCGCGGCGACTC;IPDRatio=1.54
CP008925 Salmonella_enterica_subsp._enterica_serovar_Cerro_87	kinModCall	modified_base	1410369	1410369	21	+	.	coverage=173;context=TATGGGCGACATCAAAGATAACGCGCGGCGACTCACTCACG;IPDRatio=1.37
CP008925 Salmonella_enterica_subsp._enterica_serovar_Cerro_87	kinModCall	modified_base	1410380	1410380	35	+	.	coverage=172;context=TCAAAGATAACGCGCGGCGACTCACTCACGATTTGAAAACG;IPDRatio=1.58
CP008925 Salmonella_enterica_subsp._enterica_serovar_Cerro_87	kinModCall	modified_base	1410381	1410381	23	-	.	coverage=169;context=GCGTTTTCAAATCGTGAGTGAGTCGCCGCGCGTTATCTTTG;IPDRatio=1.37
CP008925 Salmonella_enterica_subsp._enterica_serovar_Cerro_87	kinModCall	modified_base	1410393	1410393	25	-	.	coverage=167;context=TACTTTGCCGGGGCGTTTTCAAATCGTGAGTGAGTCGCCGC;IPDRatio=1.44
CP008925 Salmonella_enterica_subsp._enterica_serovar_Cerro_87	kinModCall	modified_base	1410411	1410411	28	+	.	coverage=181;context=TTTGAAAACGCCCCGGCAAAGTAGCCTGCGCAATACCGTCG;IPDRatio=1.47
CP008925 Salmonella_enterica_subsp._enterica_serovar_Cerro_87	kinModCall	modified_base	1410422	1410422	34	+	.	coverage=189;context=CCCGGCAAAGTAGCCTGCGCAATACCGTCGCGAATCGCCTG;IPDRatio=1.54
CP008925 Salmonella_enterica_subsp._enterica_serovar_Cerro_87	kinModCall	modified_base	1410430	1410430	43	-	.	coverage=177;context=TTGACGAGCAGGCGATTCGCGACGGTATTGCGCAGGCTACT;IPDRatio=1.70
CP008925 Salmonella_enterica_subsp._enterica_serovar_Cerro_87	kinModCall	m6A	1410482	1410482	254	+	.	coverage=181;context=CTGGCGCGCAGCGCGGCCAGAGCAGTGGCGGCATTCGGCTG;IPDRatio=11.13;frac=0.934;fracLow=0.860;fracUp=1.000;identificationQv=248
CP008925 Salmonella_enterica_subsp._enterica_serovar_Cerro_87	kinModCall	modified_base	1410485	1410485	27	+	.	coverage=182;context=GCGCGCAGCGCGGCCAGAGCAGTGGCGGCATTCGGCTGGGG;IPDRatio=1.50
CP008925 Salmonella_enterica_subsp._enterica_serovar_Cerro_87	kinModCall	modified_base	1410493	1410493	29	+	.	coverage=185;context=CGCGGCCAGAGCAGTGGCGGCATTCGGCTGGGGAACCTGCG;IPDRatio=1.46
CP008925 Salmonella_enterica_subsp._enterica_serovar_Cerro_87	kinModCall	modified_base	1410501	1410501	28	-	.	coverage=185;context=GCCGTTGCCGCAGGTTCCCCAGCCGAATGCCGCCACTGCTC;IPDRatio=1.66
CP008925 Salmonella_enterica_subsp._enterica_serovar_Cerro_87	kinModCall	modified_base	1410505	1410505	30	+	.	coverage=161;context=AGTGGCGGCATTCGGCTGGGGAACCTGCGGCAACGGCAGTC;IPDRatio=1.88
CP008925 Salmonella_enterica_subsp._enterica_serovar_Cerro_87	kinModCall	m6A	1410506	1410506	121	+	.	coverage=187;context=GTGGCGGCATTCGGCTGGGGAACCTGCGGCAACGGCAGTCC;IPDRatio=4.80;frac=0.571;fracLow=0.459;fracUp=0.689;identificationQv=72
CP008925 Salmonella_enterica_subsp._enterica_serovar_Cerro_87	kinModCall	modified_base	1410507	1410507	77	-	.	coverage=175;context=CGGACTGCCGTTGCCGCAGGTTCCCCAGCCGAATGCCGCCA;IPDRatio=2.69
CP008925 Salmonella_enterica_subsp._enterica_serovar_Cerro_87	kinModCall	modified_base	1410511	1410511	25	-	.	coverage=183;context=TTGCCGGACTGCCGTTGCCGCAGGTTCCCCAGCCGAATGCC;IPDRatio=1.49
CP008925 Salmonella_enterica_subsp._enterica_serovar_Cerro_87	kinModCall	modified_base	1410530	1410530	26	+	.	coverage=185;context=TGCGGCAACGGCAGTCCGGCAAGCGTGCCGTCGCCATCGGT;IPDRatio=1.44
CP008925 Salmonella_enterica_subsp._enterica_serovar_Cerro_87	kinModCall	modified_base	1410535	1410535	27	-	.	coverage=177;context=CGTTTACCGATGGCGACGGCACGCTTGCCGGACTGCCGTTG;IPDRatio=1.50
CP008925 Salmonella_enterica_subsp._enterica_serovar_Cerro_87	kinModCall	modified_base	1410550	1410550	37	-	.	coverage=172;context=CAGCGACCCACTGGGCGTTTACCGATGGCGACGGCACGCTT;IPDRatio=1.62
CP008925 Salmonella_enterica_subsp._enterica_serovar_Cerro_87	kinModCall	modified_base	1410553	1410553	21	+	.	coverage=173;context=CGTGCCGTCGCCATCGGTAAACGCCCAGTGGGTCGCTGTCA;IPDRatio=1.36
CP008925 Salmonella_enterica_subsp._enterica_serovar_Cerro_87	kinModCall	modified_base	1410561	1410561	22	-	.	coverage=179;context=TTATGAGGTGACAGCGACCCACTGGGCGTTTACCGATGGCG;IPDRatio=1.41
CP008925 Salmonella_enterica_subsp._enterica_serovar_Cerro_87	kinModCall	modified_base	1410564	1410564	27	-	.	coverage=176;context=GCGTTATGAGGTGACAGCGACCCACTGGGCGTTTACCGATG;IPDRatio=1.53
CP008925 Salmonella_enterica_subsp._enterica_serovar_Cerro_87	kinModCall	modified_base	1410568	1410568	34	+	.	coverage=182;context=GGTAAACGCCCAGTGGGTCGCTGTCACCTCATAACGCCAGT;IPDRatio=1.65
CP008925 Salmonella_enterica_subsp._enterica_serovar_Cerro_87	kinModCall	modified_base	1410575	1410575	24	-	.	coverage=171;context=GGCGTTGACTGGCGTTATGAGGTGACAGCGACCCACTGGGC;IPDRatio=1.53
CP008925 Salmonella_enterica_subsp._enterica_serovar_Cerro_87	kinModCall	modified_base	1410586	1410586	21	+	.	coverage=183;context=CGCTGTCACCTCATAACGCCAGTCAACGCCGCGACGCCGCA;IPDRatio=1.39
CP008925 Salmonella_enterica_subsp._enterica_serovar_Cerro_87	kinModCall	modified_base	1410602	1410602	25	-	.	coverage=167;context=GAGACCGGCGCGCTGTTGCGGCGTCGCGGCGTTGACTGGCG;IPDRatio=1.70
CP008925 Salmonella_enterica_subsp._enterica_serovar_Cerro_87	kinModCall	modified_base	1410618	1410618	22	+	.	coverage=168;context=GACGCCGCAACAGCGCGCCGGTCTCCTGCGCGACATCCGCG;IPDRatio=1.43
CP008925 Salmonella_enterica_subsp._enterica_serovar_Cerro_87	kinModCall	modified_base	1410648	1410648	28	-	.	coverage=170;context=CGTCGGCGAACCGGAAATGCCGGCAACCATCGCGGATGTCG;IPDRatio=1.67
CP008925 Salmonella_enterica_subsp._enterica_serovar_Cerro_87	kinModCall	modified_base	1410650	1410650	21	+	.	coverage=194;context=ACATCCGCGATGGTTGCCGGCATTTCCGGTTCGCCGACGAT;IPDRatio=1.39
CP008925 Salmonella_enterica_subsp._enterica_serovar_Cerro_87	kinModCall	modified_base	1410654	1410654	25	-	.	coverage=190;context=CGCTATCGTCGGCGAACCGGAAATGCCGGCAACCATCGCGG;IPDRatio=1.48
CP008925 Salmonella_enterica_subsp._enterica_serovar_Cerro_87	kinModCall	modified_base	1410660	1410660	25	-	.	coverage=188;context=AAAACCCGCTATCGTCGGCGAACCGGAAATGCCGGCAACCA;IPDRatio=1.47
CP008925 Salmonella_enterica_subsp._enterica_serovar_Cerro_87	kinModCall	modified_base	1410676	1410676	27	-	.	coverage=187;context=GGATTTTTCGTGCGGAAAAACCCGCTATCGTCGGCGAACCG;IPDRatio=1.51
CP008925 Salmonella_enterica_subsp._enterica_serovar_Cerro_87	kinModCall	modified_base	1410680	1410680	21	-	.	coverage=183;context=GCCGGGATTTTTCGTGCGGAAAAACCCGCTATCGTCGGCGA;IPDRatio=1.37
CP008925 Salmonella_enterica_subsp._enterica_serovar_Cerro_87	kinModCall	modified_base	1410713	1410713	27	+	.	coverage=190;context=ATCCCGGCCTTCTCGCGGCCGATACTTTCGCGATCCGGCCC;IPDRatio=1.46
CP008925 Salmonella_enterica_subsp._enterica_serovar_Cerro_87	kinModCall	modified_base	1410715	1410715	39	-	.	coverage=190;context=TGGGGCCGGATCGCGAAAGTATCGGCCGCGAGAAGGCCGGG;IPDRatio=1.57
CP008925 Salmonella_enterica_subsp._enterica_serovar_Cerro_87	kinModCall	m6A	1410725	1410725	326	+	.	coverage=199;context=TCGCGGCCGATACTTTCGCGATCCGGCCCCAGCCAGTCAGT;IPDRatio=8.71;frac=1.000;fracLow=1.000;fracUp=1.000;identificationQv=305
CP008925 Salmonella_enterica_subsp._enterica_serovar_Cerro_87	kinModCall	m6A	1410726	1410726	317	-	.	coverage=190;context=TACTGACTGGCTGGGGCCGGATCGCGAAAGTATCGGCCGCG;IPDRatio=7.26;frac=1.000;fracLow=0.932;fracUp=1.000;identificationQv=341
CP008925 Salmonella_enterica_subsp._enterica_serovar_Cerro_87	kinModCall	modified_base	1410743	1410743	21	+	.	coverage=193;context=CGATCCGGCCCCAGCCAGTCAGTATGGTCAAGCGCGATGCT;IPDRatio=1.35
CP008925 Salmonella_enterica_subsp._enterica_serovar_Cerro_87	kinModCall	modified_base	1410751	1410751	21	-	.	coverage=188;context=TAATTACCAGCATCGCGCTTGACCATACTGACTGGCTGGGG;IPDRatio=1.38
CP008925 Salmonella_enterica_subsp._enterica_serovar_Cerro_87	kinModCall	modified_base	1410752	1410752	22	+	.	coverage=199;context=CCCAGCCAGTCAGTATGGTCAAGCGCGATGCTGGTAATTAC;IPDRatio=1.36
CP008925 Salmonella_enterica_subsp._enterica_serovar_Cerro_87	kinModCall	modified_base	1410758	1410758	26	+	.	coverage=192;context=CAGTCAGTATGGTCAAGCGCGATGCTGGTAATTACCGCTAC;IPDRatio=1.45
CP008925 Salmonella_enterica_subsp._enterica_serovar_Cerro_87	kinModCall	modified_base	1410765	1410765	22	+	.	coverage=179;context=TATGGTCAAGCGCGATGCTGGTAATTACCGCTACATCGGCA;IPDRatio=1.42
CP008925 Salmonella_enterica_subsp._enterica_serovar_Cerro_87	kinModCall	modified_base	1410768	1410768	29	+	.	coverage=190;context=GGTCAAGCGCGATGCTGGTAATTACCGCTACATCGGCATCC;IPDRatio=1.44
CP008925 Salmonella_enterica_subsp._enterica_serovar_Cerro_87	kinModCall	m6A	1410769	1410769	74	-	.	coverage=187;context=TGGATGCCGATGTAGCGGTAATTACCAGCATCGCGCTTGAC;IPDRatio=2.04;frac=0.253;fracLow=0.139;fracUp=0.391;identificationQv=23
CP008925 Salmonella_enterica_subsp._enterica_serovar_Cerro_87	kinModCall	modified_base	1410782	1410782	26	-	.	coverage=180;context=GCCACGAACATTGTGGATGCCGATGTAGCGGTAATTACCAG;IPDRatio=1.49
CP008925 Salmonella_enterica_subsp._enterica_serovar_Cerro_87	kinModCall	modified_base	1410785	1410785	32	+	.	coverage=188;context=GTAATTACCGCTACATCGGCATCCACAATGTTCGTGGCGTC;IPDRatio=1.52
CP008925 Salmonella_enterica_subsp._enterica_serovar_Cerro_87	kinModCall	modified_base	1410791	1410791	40	+	.	coverage=203;context=ACCGCTACATCGGCATCCACAATGTTCGTGGCGTCCAGGCG;IPDRatio=1.60
CP008925 Salmonella_enterica_subsp._enterica_serovar_Cerro_87	kinModCall	modified_base	1410791	1410791	28	-	.	coverage=184;context=CGCCTGGACGCCACGAACATTGTGGATGCCGATGTAGCGGT;IPDRatio=1.46
CP008925 Salmonella_enterica_subsp._enterica_serovar_Cerro_87	kinModCall	modified_base	1410801	1410801	22	-	.	coverage=191;context=GTTGGGCGGGCGCCTGGACGCCACGAACATTGTGGATGCCG;IPDRatio=1.53
CP008925 Salmonella_enterica_subsp._enterica_serovar_Cerro_87	kinModCall	modified_base	1410825	1410825	38	+	.	coverage=202;context=CCAGGCGCCCGCCCAACCCGACCTCCAGAATCACCACGTCA;IPDRatio=1.67
CP008925 Salmonella_enterica_subsp._enterica_serovar_Cerro_87	kinModCall	modified_base	1410870	1410870	22	+	.	coverage=206;context=TAGCCTGTTTAAACAGCCACAATGCCGACAACGTGCCATAT;IPDRatio=1.35
CP008925 Salmonella_enterica_subsp._enterica_serovar_Cerro_87	kinModCall	modified_base	1410870	1410870	24	-	.	coverage=183;context=ATATGGCACGTTGTCGGCATTGTGGCTGTTTAAACAGGCTA;IPDRatio=1.47
CP008925 Salmonella_enterica_subsp._enterica_serovar_Cerro_87	kinModCall	modified_base	1410886	1410886	34	+	.	coverage=194;context=CCACAATGCCGACAACGTGCCATATTCAAAATAGGTCAATG;IPDRatio=1.57
CP008925 Salmonella_enterica_subsp._enterica_serovar_Cerro_87	kinModCall	modified_base	1410888	1410888	24	-	.	coverage=195;context=TTCATTGACCTATTTTGAATATGGCACGTTGTCGGCATTGT;IPDRatio=1.43
CP008925 Salmonella_enterica_subsp._enterica_serovar_Cerro_87	kinModCall	modified_base	1410889	1410889	28	+	.	coverage=206;context=CAATGCCGACAACGTGCCATATTCAAAATAGGTCAATGAAA;IPDRatio=1.45
CP008925 Salmonella_enterica_subsp._enterica_serovar_Cerro_87	kinModCall	modified_base	1410892	1410892	33	+	.	coverage=207;context=TGCCGACAACGTGCCATATTCAAAATAGGTCAATGAAATAT;IPDRatio=1.61
CP008925 Salmonella_enterica_subsp._enterica_serovar_Cerro_87	kinModCall	modified_base	1410897	1410897	24	-	.	coverage=186;context=CGGCGATATTTCATTGACCTATTTTGAATATGGCACGTTGT;IPDRatio=1.41
CP008925 Salmonella_enterica_subsp._enterica_serovar_Cerro_87	kinModCall	modified_base	1410903	1410903	23	-	.	coverage=188;context=GGCGCGCGGCGATATTTCATTGACCTATTTTGAATATGGCA;IPDRatio=1.40
CP008925 Salmonella_enterica_subsp._enterica_serovar_Cerro_87	kinModCall	modified_base	1410904	1410904	29	+	.	coverage=199;context=GCCATATTCAAAATAGGTCAATGAAATATCGCCGCGCGCCG;IPDRatio=1.44
CP008925 Salmonella_enterica_subsp._enterica_serovar_Cerro_87	kinModCall	modified_base	1410924	1410924	35	+	.	coverage=205;context=ATGAAATATCGCCGCGCGCCGCTTCTATTTCCGCAAAGGAC;IPDRatio=1.64
CP008925 Salmonella_enterica_subsp._enterica_serovar_Cerro_87	kinModCall	modified_base	1410925	1410925	21	+	.	coverage=197;context=TGAAATATCGCCGCGCGCCGCTTCTATTTCCGCAAAGGACG;IPDRatio=1.41
CP008925 Salmonella_enterica_subsp._enterica_serovar_Cerro_87	kinModCall	modified_base	1410951	1410951	36	-	.	coverage=187;context=AGAATTAGCGGAATCCGCGCATACCGCGTCCTTTGCGGAAA;IPDRatio=1.56
CP008925 Salmonella_enterica_subsp._enterica_serovar_Cerro_87	kinModCall	modified_base	1410966	1410966	24	+	.	coverage=201;context=CGGTATGCGCGGATTCCGCTAATTCTTTCCCCTGCACGCGC;IPDRatio=1.38
CP008925 Salmonella_enterica_subsp._enterica_serovar_Cerro_87	kinModCall	modified_base	1410970	1410970	39	+	.	coverage=206;context=ATGCGCGGATTCCGCTAATTCTTTCCCCTGCACGCGCACGC;IPDRatio=1.56
CP008925 Salmonella_enterica_subsp._enterica_serovar_Cerro_87	kinModCall	modified_base	1410983	1410983	23	-	.	coverage=191;context=CGTTACACCGAGCGCGTGCGCGTGCAGGGGAAAGAATTAGC;IPDRatio=1.44
CP008925 Salmonella_enterica_subsp._enterica_serovar_Cerro_87	kinModCall	modified_base	1410987	1410987	23	+	.	coverage=205;context=ATTCTTTCCCCTGCACGCGCACGCGCTCGGTGTAACGTACC;IPDRatio=1.42
CP008925 Salmonella_enterica_subsp._enterica_serovar_Cerro_87	kinModCall	modified_base	1410988	1410988	21	+	.	coverage=205;context=TTCTTTCCCCTGCACGCGCACGCGCTCGGTGTAACGTACCA;IPDRatio=1.40
CP008925 Salmonella_enterica_subsp._enterica_serovar_Cerro_87	kinModCall	modified_base	1410993	1410993	42	-	.	coverage=186;context=TCATCTGGTACGTTACACCGAGCGCGTGCGCGTGCAGGGGA;IPDRatio=1.68
CP008925 Salmonella_enterica_subsp._enterica_serovar_Cerro_87	kinModCall	modified_base	1411016	1411016	27	+	.	coverage=202;context=GTGTAACGTACCAGATGAGGCGAACTATAGACGCCCACACG;IPDRatio=1.49
CP008925 Salmonella_enterica_subsp._enterica_serovar_Cerro_87	kinModCall	m6A	1411018	1411018	165	+	.	coverage=207;context=GTAACGTACCAGATGAGGCGAACTATAGACGCCCACACGGT;IPDRatio=7.69;frac=0.732;fracLow=0.620;fracUp=0.843;identificationQv=139
CP008925 Salmonella_enterica_subsp._enterica_serovar_Cerro_87	kinModCall	modified_base	1411019	1411019	82	-	.	coverage=188;context=TACCGTGTGGGCGTCTATAGTTCGCCTCATCTGGTACGTTA;IPDRatio=2.67
CP008925 Salmonella_enterica_subsp._enterica_serovar_Cerro_87	kinModCall	modified_base	1411023	1411023	44	-	.	coverage=184;context=GGGATACCGTGTGGGCGTCTATAGTTCGCCTCATCTGGTAC;IPDRatio=1.62
CP008925 Salmonella_enterica_subsp._enterica_serovar_Cerro_87	kinModCall	modified_base	1411029	1411029	32	+	.	coverage=203;context=GATGAGGCGAACTATAGACGCCCACACGGTATCCCGCCGCG;IPDRatio=1.57
CP008925 Salmonella_enterica_subsp._enterica_serovar_Cerro_87	kinModCall	modified_base	1411040	1411040	28	-	.	coverage=182;context=TCGGTGTTAATCGCGGCGGGATACCGTGTGGGCGTCTATAG;IPDRatio=1.50
CP008925 Salmonella_enterica_subsp._enterica_serovar_Cerro_87	kinModCall	modified_base	1411044	1411044	23	-	.	coverage=189;context=TGAGTCGGTGTTAATCGCGGCGGGATACCGTGTGGGCGTCT;IPDRatio=1.46
CP008925 Salmonella_enterica_subsp._enterica_serovar_Cerro_87	kinModCall	modified_base	1411050	1411050	21	+	.	coverage=199;context=CCACACGGTATCCCGCCGCGATTAACACCGACTCAAGCGTT;IPDRatio=1.35
CP008925 Salmonella_enterica_subsp._enterica_serovar_Cerro_87	kinModCall	modified_base	1411103	1411103	22	+	.	coverage=207;context=CCTTTGCCGTTGGTTCCCGCAACGGTAAAAACGAACGGCGC;IPDRatio=1.35
CP008925 Salmonella_enterica_subsp._enterica_serovar_Cerro_87	kinModCall	modified_base	1411134	1411134	40	+	.	coverage=202;context=CGAACGGCGCAGGCTTGAGGATGTCCAGACGCGCTGCCACC;IPDRatio=1.64
CP008925 Salmonella_enterica_subsp._enterica_serovar_Cerro_87	kinModCall	modified_base	1411142	1411142	22	+	.	coverage=203;context=GCAGGCTTGAGGATGTCCAGACGCGCTGCCACCTGGCTTAC;IPDRatio=1.37
CP008925 Salmonella_enterica_subsp._enterica_serovar_Cerro_87	kinModCall	modified_base	1411154	1411154	23	-	.	coverage=181;context=GGCCTTGAGCGCGTAAGCCAGGTGGCAGCGCGTCTGGACAT;IPDRatio=1.57
CP008925 Salmonella_enterica_subsp._enterica_serovar_Cerro_87	kinModCall	modified_base	1411155	1411155	33	+	.	coverage=202;context=TGTCCAGACGCGCTGCCACCTGGCTTACGCGCTCAAGGCCT;IPDRatio=1.62
CP008925 Salmonella_enterica_subsp._enterica_serovar_Cerro_87	kinModCall	modified_base	1411159	1411159	22	-	.	coverage=183;context=ATTTAGGCCTTGAGCGCGTAAGCCAGGTGGCAGCGCGTCTG;IPDRatio=1.42
CP008925 Salmonella_enterica_subsp._enterica_serovar_Cerro_87	kinModCall	modified_base	1411160	1411160	38	-	.	coverage=185;context=GATTTAGGCCTTGAGCGCGTAAGCCAGGTGGCAGCGCGTCT;IPDRatio=1.58
CP008925 Salmonella_enterica_subsp._enterica_serovar_Cerro_87	kinModCall	modified_base	1411161	1411161	24	+	.	coverage=204;context=GACGCGCTGCCACCTGGCTTACGCGCTCAAGGCCTAAATCG;IPDRatio=1.43
CP008925 Salmonella_enterica_subsp._enterica_serovar_Cerro_87	kinModCall	modified_base	1411170	1411170	31	+	.	coverage=193;context=CCACCTGGCTTACGCGCTCAAGGCCTAAATCGATACTCTTG;IPDRatio=1.56
CP008925 Salmonella_enterica_subsp._enterica_serovar_Cerro_87	kinModCall	modified_base	1411174	1411174	46	+	.	coverage=197;context=CTGGCTTACGCGCTCAAGGCCTAAATCGATACTCTTGCTGT;IPDRatio=1.75
CP008925 Salmonella_enterica_subsp._enterica_serovar_Cerro_87	kinModCall	modified_base	1411175	1411175	36	-	.	coverage=186;context=CACAGCAAGAGTATCGATTTAGGCCTTGAGCGCGTAAGCCA;IPDRatio=1.60
CP008925 Salmonella_enterica_subsp._enterica_serovar_Cerro_87	kinModCall	modified_base	1411181	1411181	57	+	.	coverage=188;context=ACGCGCTCAAGGCCTAAATCGATACTCTTGCTGTGCAGGTT;IPDRatio=1.95
CP008925 Salmonella_enterica_subsp._enterica_serovar_Cerro_87	kinModCall	modified_base	1411181	1411181	37	-	.	coverage=191;context=AACCTGCACAGCAAGAGTATCGATTTAGGCCTTGAGCGCGT;IPDRatio=1.68
CP008925 Salmonella_enterica_subsp._enterica_serovar_Cerro_87	kinModCall	modified_base	1411200	1411200	33	+	.	coverage=184;context=CGATACTCTTGCTGTGCAGGTTTTCCAGATAAGAAAGCCAC;IPDRatio=1.50
CP008925 Salmonella_enterica_subsp._enterica_serovar_Cerro_87	kinModCall	modified_base	1411211	1411211	29	-	.	coverage=182;context=CCCCTGGCCTCGTGGCTTTCTTATCTGGAAAACCTGCACAG;IPDRatio=1.52
CP008925 Salmonella_enterica_subsp._enterica_serovar_Cerro_87	kinModCall	modified_base	1411215	1411215	27	+	.	coverage=187;context=GCAGGTTTTCCAGATAAGAAAGCCACGAGGCCAGGGGCGAC;IPDRatio=1.51
CP008925 Salmonella_enterica_subsp._enterica_serovar_Cerro_87	kinModCall	modified_base	1411226	1411226	22	+	.	coverage=185;context=AGATAAGAAAGCCACGAGGCCAGGGGCGACGCAGCTTGAGG;IPDRatio=1.42
CP008925 Salmonella_enterica_subsp._enterica_serovar_Cerro_87	kinModCall	modified_base	1411241	1411241	23	-	.	coverage=180;context=AAAAACAAATCTATACCTCAAGCTGCGTCGCCCCTGGCCTC;IPDRatio=1.38
CP008925 Salmonella_enterica_subsp._enterica_serovar_Cerro_87	kinModCall	modified_base	1411247	1411247	30	+	.	coverage=193;context=AGGGGCGACGCAGCTTGAGGTATAGATTTGTTTTTCATTGA;IPDRatio=1.51
CP008925 Salmonella_enterica_subsp._enterica_serovar_Cerro_87	kinModCall	modified_base	1411250	1411250	27	+	.	coverage=197;context=GGCGACGCAGCTTGAGGTATAGATTTGTTTTTCATTGATTC;IPDRatio=1.48
CP008925 Salmonella_enterica_subsp._enterica_serovar_Cerro_87	kinModCall	modified_base	1411250	1411250	28	-	.	coverage=181;context=GAATCAATGAAAAACAAATCTATACCTCAAGCTGCGTCGCC;IPDRatio=1.48
CP008925 Salmonella_enterica_subsp._enterica_serovar_Cerro_87	kinModCall	modified_base	1411253	1411253	31	-	.	coverage=178;context=GCGGAATCAATGAAAAACAAATCTATACCTCAAGCTGCGTC;IPDRatio=1.51
CP008925 Salmonella_enterica_subsp._enterica_serovar_Cerro_87	kinModCall	modified_base	1411255	1411255	30	-	.	coverage=185;context=CAGCGGAATCAATGAAAAACAAATCTATACCTCAAGCTGCG;IPDRatio=1.53
CP008925 Salmonella_enterica_subsp._enterica_serovar_Cerro_87	kinModCall	modified_base	1411257	1411257	27	+	.	coverage=184;context=CAGCTTGAGGTATAGATTTGTTTTTCATTGATTCCGCTGCT;IPDRatio=1.43
CP008925 Salmonella_enterica_subsp._enterica_serovar_Cerro_87	kinModCall	modified_base	1411258	1411258	26	+	.	coverage=191;context=AGCTTGAGGTATAGATTTGTTTTTCATTGATTCCGCTGCTT;IPDRatio=1.39
CP008925 Salmonella_enterica_subsp._enterica_serovar_Cerro_87	kinModCall	modified_base	1411297	1411297	28	+	.	coverage=201;context=TTCTTTACGGTGAAAAGCAAAAGGGCAGAGCCTGCGGCCCT;IPDRatio=1.50
CP008925 Salmonella_enterica_subsp._enterica_serovar_Cerro_87	kinModCall	m6A	1411305	1411305	294	+	.	coverage=196;context=GGTGAAAAGCAAAAGGGCAGAGCCTGCGGCCCTGCCCTTTT;IPDRatio=10.21;frac=0.961;fracLow=0.879;fracUp=1.000;identificationQv=280
CP008925 Salmonella_enterica_subsp._enterica_serovar_Cerro_87	kinModCall	modified_base	1411328	1411328	24	+	.	coverage=186;context=CTGCGGCCCTGCCCTTTTCAGTTATCAGGCCTCAGACTCCT;IPDRatio=1.37
CP008925 Salmonella_enterica_subsp._enterica_serovar_Cerro_87	kinModCall	modified_base	1411331	1411331	21	+	.	coverage=188;context=CGGCCCTGCCCTTTTCAGTTATCAGGCCTCAGACTCCTGAT;IPDRatio=1.39
CP008925 Salmonella_enterica_subsp._enterica_serovar_Cerro_87	kinModCall	modified_base	1411345	1411345	27	-	.	coverage=183;context=GCCTCCGGCGCCGGATCAGGAGTCTGAGGCCTGATAACTGA;IPDRatio=1.48
CP008925 Salmonella_enterica_subsp._enterica_serovar_Cerro_87	kinModCall	m6A	1411350	1411350	309	+	.	coverage=200;context=TATCAGGCCTCAGACTCCTGATCCGGCGCCGGAGGCACCAC;IPDRatio=8.40;frac=1.000;fracLow=1.000;fracUp=1.000;identificationQv=281
CP008925 Salmonella_enterica_subsp._enterica_serovar_Cerro_87	kinModCall	m6A	1411351	1411351	290	-	.	coverage=181;context=GGTGGTGCCTCCGGCGCCGGATCAGGAGTCTGAGGCCTGAT;IPDRatio=7.13;frac=1.000;fracLow=1.000;fracUp=1.000;identificationQv=308
CP008925 Salmonella_enterica_subsp._enterica_serovar_Cerro_87	kinModCall	modified_base	1411366	1411366	30	+	.	coverage=191;context=CCTGATCCGGCGCCGGAGGCACCACCACGCCTTCACGCGGG;IPDRatio=1.48
CP008925 Salmonella_enterica_subsp._enterica_serovar_Cerro_87	kinModCall	modified_base	1411377	1411377	27	-	.	coverage=177;context=AACCCGGACGCCCCGCGTGAAGGCGTGGTGGTGCCTCCGGC;IPDRatio=1.49
CP008925 Salmonella_enterica_subsp._enterica_serovar_Cerro_87	kinModCall	m4C	1411399	1411399	38	-	.	coverage=168;context=GCTGATGAATCTGCCCGCGCCGAACCCGGACGCCCCGCGTG;IPDRatio=1.68;frac=0.412;fracLow=0.222;fracUp=0.588;identificationQv=14
CP008925 Salmonella_enterica_subsp._enterica_serovar_Cerro_87	kinModCall	modified_base	1411466	1411466	47	+	.	coverage=187;context=GCGCATTTCCGGGCGGCGAACTATCATATCAATAGCGCCTT;IPDRatio=1.75
CP008925 Salmonella_enterica_subsp._enterica_serovar_Cerro_87	kinModCall	modified_base	1411468	1411468	27	+	.	coverage=179;context=GCATTTCCGGGCGGCGAACTATCATATCAATAGCGCCTTTT;IPDRatio=1.46
CP008925 Salmonella_enterica_subsp._enterica_serovar_Cerro_87	kinModCall	modified_base	1411470	1411470	22	+	.	coverage=175;context=ATTTCCGGGCGGCGAACTATCATATCAATAGCGCCTTTTTC;IPDRatio=1.39
CP008925 Salmonella_enterica_subsp._enterica_serovar_Cerro_87	kinModCall	modified_base	1411471	1411471	23	+	.	coverage=179;context=TTTCCGGGCGGCGAACTATCATATCAATAGCGCCTTTTTCG;IPDRatio=1.37
CP008925 Salmonella_enterica_subsp._enterica_serovar_Cerro_87	kinModCall	modified_base	1411473	1411473	30	+	.	coverage=178;context=TCCGGGCGGCGAACTATCATATCAATAGCGCCTTTTTCGAT;IPDRatio=1.49
CP008925 Salmonella_enterica_subsp._enterica_serovar_Cerro_87	kinModCall	modified_base	1411473	1411473	54	-	.	coverage=164;context=ATCGAAAAAGGCGCTATTGATATGATAGTTCGCCGCCCGGA;IPDRatio=1.88
CP008925 Salmonella_enterica_subsp._enterica_serovar_Cerro_87	kinModCall	modified_base	1411476	1411476	29	-	.	coverage=169;context=CTGATCGAAAAAGGCGCTATTGATATGATAGTTCGCCGCCC;IPDRatio=1.47
CP008925 Salmonella_enterica_subsp._enterica_serovar_Cerro_87	kinModCall	modified_base	1411478	1411478	31	-	.	coverage=164;context=TCCTGATCGAAAAAGGCGCTATTGATATGATAGTTCGCCGC;IPDRatio=1.56
CP008925 Salmonella_enterica_subsp._enterica_serovar_Cerro_87	kinModCall	m6A	1411492	1411492	307	+	.	coverage=179;context=TATCAATAGCGCCTTTTTCGATCAGGAACTCACTGCGCTGG;IPDRatio=9.72;frac=1.000;fracLow=0.985;fracUp=1.000;identificationQv=262
CP008925 Salmonella_enterica_subsp._enterica_serovar_Cerro_87	kinModCall	m6A	1411493	1411493	226	-	.	coverage=168;context=TCCAGCGCAGTGAGTTCCTGATCGAAAAAGGCGCTATTGAT;IPDRatio=5.66;frac=0.980;fracLow=0.884;fracUp=1.000;identificationQv=205
CP008925 Salmonella_enterica_subsp._enterica_serovar_Cerro_87	kinModCall	m6A	1411498	1411498	167	+	.	coverage=178;context=TAGCGCCTTTTTCGATCAGGAACTCACTGCGCTGGAATCCC;IPDRatio=6.78;frac=0.770;fracLow=0.674;fracUp=0.894;identificationQv=133
CP008925 Salmonella_enterica_subsp._enterica_serovar_Cerro_87	kinModCall	modified_base	1411499	1411499	75	-	.	coverage=162;context=CGGGATTCCAGCGCAGTGAGTTCCTGATCGAAAAAGGCGCT;IPDRatio=2.74
CP008925 Salmonella_enterica_subsp._enterica_serovar_Cerro_87	kinModCall	m4C	1411506	1411506	56	-	.	coverage=171;context=CTCCCGCCGGGATTCCAGCGCAGTGAGTTCCTGATCGAAAA;IPDRatio=1.96;frac=0.576;fracLow=0.408;fracUp=0.750;identificationQv=24
CP008925 Salmonella_enterica_subsp._enterica_serovar_Cerro_87	kinModCall	modified_base	1411537	1411537	34	+	.	coverage=172;context=CCGGCGGGAGCTTCTCACGAACGGTTTGTTCGATAACGCGC;IPDRatio=1.51
CP008925 Salmonella_enterica_subsp._enterica_serovar_Cerro_87	kinModCall	modified_base	1411541	1411541	32	+	.	coverage=170;context=CGGGAGCTTCTCACGAACGGTTTGTTCGATAACGCGCGGGC;IPDRatio=1.55
CP008925 Salmonella_enterica_subsp._enterica_serovar_Cerro_87	kinModCall	modified_base	1411552	1411552	23	+	.	coverage=167;context=CACGAACGGTTTGTTCGATAACGCGCGGGCCAGCGAAGCCA;IPDRatio=1.43
CP008925 Salmonella_enterica_subsp._enterica_serovar_Cerro_87	kinModCall	modified_base	1411568	1411568	24	+	.	coverage=145;context=GATAACGCGCGGGCCAGCGAAGCCAATGAGGGCTTTTGGCT;IPDRatio=1.41
CP008925 Salmonella_enterica_subsp._enterica_serovar_Cerro_87	kinModCall	modified_base	1411581	1411581	26	-	.	coverage=134;context=CTCAACATCGCCGAGCCAAAAGCCCTCATTGGCTTCGCTGG;IPDRatio=1.55
CP008925 Salmonella_enterica_subsp._enterica_serovar_Cerro_87	kinModCall	modified_base	1411589	1411589	37	+	.	coverage=158;context=GCCAATGAGGGCTTTTGGCTCGGCGATGTTGAGATCGCCCA;IPDRatio=1.75
CP008925 Salmonella_enterica_subsp._enterica_serovar_Cerro_87	kinModCall	m6A	1411602	1411602	227	+	.	coverage=157;context=TTTGGCTCGGCGATGTTGAGATCGCCCAACATCGCAAAACT;IPDRatio=6.17;frac=1.000;fracLow=0.985;fracUp=1.000;identificationQv=210
CP008925 Salmonella_enterica_subsp._enterica_serovar_Cerro_87	kinModCall	m6A	1411603	1411603	242	-	.	coverage=148;context=CAGTTTTGCGATGTTGGGCGATCTCAACATCGCCGAGCCAA;IPDRatio=6.38;frac=1.000;fracLow=0.943;fracUp=1.000;identificationQv=239
CP008925 Salmonella_enterica_subsp._enterica_serovar_Cerro_87	kinModCall	modified_base	1411608	1411608	22	+	.	coverage=147;context=TCGGCGATGTTGAGATCGCCCAACATCGCAAAACTGGCGGA;IPDRatio=1.42
CP008925 Salmonella_enterica_subsp._enterica_serovar_Cerro_87	kinModCall	modified_base	1411623	1411623	25	-	.	coverage=147;context=ACAATGGGCGGCGTTTCCGCCAGTTTTGCGATGTTGGGCGA;IPDRatio=1.54
CP008925 Salmonella_enterica_subsp._enterica_serovar_Cerro_87	kinModCall	m6A	1411647	1411647	207	+	.	coverage=160;context=GAAACGCCGCCCATTGTCGGATCGGTCAATACCGAGATGTA;IPDRatio=4.82;frac=1.000;fracLow=0.911;fracUp=1.000;identificationQv=175
CP008925 Salmonella_enterica_subsp._enterica_serovar_Cerro_87	kinModCall	m6A	1411648	1411648	252	-	.	coverage=159;context=CTACATCTCGGTATTGACCGATCCGACAATGGGCGGCGTTT;IPDRatio=6.10;frac=1.000;fracLow=0.972;fracUp=1.000;identificationQv=230
CP008925 Salmonella_enterica_subsp._enterica_serovar_Cerro_87	kinModCall	modified_base	1411662	1411662	26	-	.	coverage=158;context=GAACGTGGTCTGCCCTACATCTCGGTATTGACCGATCCGAC;IPDRatio=1.50
CP008925 Salmonella_enterica_subsp._enterica_serovar_Cerro_87	kinModCall	modified_base	1411669	1411669	24	-	.	coverage=167;context=AATGCAGGAACGTGGTCTGCCCTACATCTCGGTATTGACCG;IPDRatio=1.52
CP008925 Salmonella_enterica_subsp._enterica_serovar_Cerro_87	kinModCall	modified_base	1411686	1411686	25	+	.	coverage=169;context=TAGGGCAGACCACGTTCCTGCATTTTAGCCAGCGCCGCCGA;IPDRatio=1.48
CP008925 Salmonella_enterica_subsp._enterica_serovar_Cerro_87	kinModCall	modified_base	1411711	1411711	32	-	.	coverage=163;context=GTCGCTGATGCAGATGGCGAAAACCTCGGCGGCGCTGGCTA;IPDRatio=1.51
CP008925 Salmonella_enterica_subsp._enterica_serovar_Cerro_87	kinModCall	modified_base	1411741	1411741	24	-	.	coverage=170;context=CGGCGGCGCGCGTATGCAAGAAGCGCTGATGTCGCTGATGC;IPDRatio=1.43
CP008925 Salmonella_enterica_subsp._enterica_serovar_Cerro_87	kinModCall	modified_base	1411755	1411755	22	-	.	coverage=171;context=TGTTTTTCTGCTTCCGGCGGCGCGCGTATGCAAGAAGCGCT;IPDRatio=1.43
CP008925 Salmonella_enterica_subsp._enterica_serovar_Cerro_87	kinModCall	m4C	1411774	1411774	62	+	.	coverage=177;context=CGCCGCCGGAAGCAGAAAAACACACTAACGGACAGTTGTCT;IPDRatio=2.07;frac=0.359;fracLow=0.226;fracUp=0.481;identificationQv=23
CP008925 Salmonella_enterica_subsp._enterica_serovar_Cerro_87	kinModCall	modified_base	1411839	1411839	21	+	.	coverage=174;context=ACGAAGCGTGCGCCAACGACAGACCCCATGGAGCCGCCCAT;IPDRatio=1.33
CP008925 Salmonella_enterica_subsp._enterica_serovar_Cerro_87	kinModCall	modified_base	1411856	1411856	22	+	.	coverage=168;context=GACAGACCCCATGGAGCCGCCCATGAACGCGAATTCAAACG;IPDRatio=1.54
CP008925 Salmonella_enterica_subsp._enterica_serovar_Cerro_87	kinModCall	modified_base	1411890	1411890	35	+	.	coverage=152;context=TCAAACGCGGCGGCGACAACCGGCATACCGTGAAGCGTCCC;IPDRatio=1.57
CP008925 Salmonella_enterica_subsp._enterica_serovar_Cerro_87	kinModCall	modified_base	1411918	1411918	24	+	.	coverage=163;context=CGTGAAGCGTCCCTTTCATGACCACCAGCGCGTCTTTCTCG;IPDRatio=1.44
CP008925 Salmonella_enterica_subsp._enterica_serovar_Cerro_87	kinModCall	modified_base	1411921	1411921	21	-	.	coverage=138;context=CGGCGAGAAAGACGCGCTGGTGGTCATGAAAGGGACGCTTC;IPDRatio=1.47
CP008925 Salmonella_enterica_subsp._enterica_serovar_Cerro_87	kinModCall	modified_base	1411924	1411924	26	-	.	coverage=144;context=AACCGGCGAGAAAGACGCGCTGGTGGTCATGAAAGGGACGC;IPDRatio=1.53
CP008925 Salmonella_enterica_subsp._enterica_serovar_Cerro_87	kinModCall	m4C	1411966	1411966	40	+	.	coverage=163;context=CTTTCTGCGCGGACGCCAGTCTGTCTTTATATTTTTTGGAG;IPDRatio=1.74;frac=0.406;fracLow=0.245;fracUp=0.546;identificationQv=6
CP008925 Salmonella_enterica_subsp._enterica_serovar_Cerro_87	kinModCall	modified_base	1411974	1411974	26	+	.	coverage=159;context=GCGGACGCCAGTCTGTCTTTATATTTTTTGGAGTCGCGGAA;IPDRatio=1.44
CP008925 Salmonella_enterica_subsp._enterica_serovar_Cerro_87	kinModCall	modified_base	1411975	1411975	23	-	.	coverage=146;context=GTTCCGCGACTCCAAAAAATATAAAGACAGACTGGCGTCCG;IPDRatio=1.43
CP008925 Salmonella_enterica_subsp._enterica_serovar_Cerro_87	kinModCall	modified_base	1412020	1412020	26	-	.	coverage=138;context=CCTTGTGGAGTTGGGTAGCGAGCTGGAGCCAAAAGACGTGC;IPDRatio=1.59
CP008925 Salmonella_enterica_subsp._enterica_serovar_Cerro_87	kinModCall	modified_base	1412051	1412051	22	+	.	coverage=161;context=CTCCACAAGGGAACCTTCATCTAACAGGCTATGCAGGCGAT;IPDRatio=1.45
CP008925 Salmonella_enterica_subsp._enterica_serovar_Cerro_87	kinModCall	modified_base	1412095	1412095	24	-	.	coverage=130;context=GGTCTGTCCTAAGTGTGACCATCATATGCGCATGTCGGCGC;IPDRatio=1.50
CP008925 Salmonella_enterica_subsp._enterica_serovar_Cerro_87	kinModCall	modified_base	1412099	1412099	27	+	.	coverage=151;context=CGACATGCGCATATGATGGTCACACTTAGGACAGACCTCAA;IPDRatio=1.53
CP008925 Salmonella_enterica_subsp._enterica_serovar_Cerro_87	kinModCall	modified_base	1412124	1412124	22	-	.	coverage=128;context=TACCGCGCTGAGCTGGAACGTAATCTTGAGGTCTGTCCTAA;IPDRatio=1.48
CP008925 Salmonella_enterica_subsp._enterica_serovar_Cerro_87	kinModCall	modified_base	1412131	1412131	22	+	.	coverage=152;context=AGACCTCAAGATTACGTTCCAGCTCAGCGCGGTATAAAACC;IPDRatio=1.51
CP008925 Salmonella_enterica_subsp._enterica_serovar_Cerro_87	kinModCall	modified_base	1412147	1412147	21	+	.	coverage=149;context=TTCCAGCTCAGCGCGGTATAAAACCTGACCGCAGCTATCAC;IPDRatio=1.39
CP008925 Salmonella_enterica_subsp._enterica_serovar_Cerro_87	kinModCall	modified_base	1412165	1412165	33	+	.	coverage=155;context=TAAAACCTGACCGCAGCTATCACACTTGGTCCACACCCCTT;IPDRatio=1.70
CP008925 Salmonella_enterica_subsp._enterica_serovar_Cerro_87	kinModCall	modified_base	1412168	1412168	36	-	.	coverage=133;context=CTGAAGGGGTGTGGACCAAGTGTGATAGCTGCGGTCAGGTT;IPDRatio=1.82
CP008925 Salmonella_enterica_subsp._enterica_serovar_Cerro_87	kinModCall	modified_base	1412176	1412176	28	+	.	coverage=150;context=CGCAGCTATCACACTTGGTCCACACCCCTTCAGGAATGCTT;IPDRatio=1.55
CP008925 Salmonella_enterica_subsp._enterica_serovar_Cerro_87	kinModCall	m6A	1412190	1412190	23	+	.	coverage=152;context=TTGGTCCACACCCCTTCAGGAATGCTTGCCTTGCGGGTGGG;IPDRatio=1.46;frac=0.247;fracLow=0.126;fracUp=0.359;identificationQv=5
CP008925 Salmonella_enterica_subsp._enterica_serovar_Cerro_87	kinModCall	modified_base	1412213	1412213	23	+	.	coverage=150;context=GCTTGCCTTGCGGGTGGGAGTAATGTTGCTTTTAATTCGTT;IPDRatio=1.39
CP008925 Salmonella_enterica_subsp._enterica_serovar_Cerro_87	kinModCall	m4C	1412234	1412234	66	+	.	coverage=149;context=AATGTTGCTTTTAATTCGTTCAATCCAGCTCATTGGTGACC;IPDRatio=2.37;frac=0.567;fracLow=0.378;fracUp=0.711;identificationQv=29
CP008925 Salmonella_enterica_subsp._enterica_serovar_Cerro_87	kinModCall	modified_base	1412265	1412265	23	+	.	coverage=143;context=ATTGGTGACCTTTCTGCCTGAACCTTAGTCAGCTTTATTAT;IPDRatio=1.46
CP008925 Salmonella_enterica_subsp._enterica_serovar_Cerro_87	kinModCall	modified_base	1412269	1412269	45	-	.	coverage=130;context=CCTTATAATAAAGCTGACTAAGGTTCAGGCAGAAAGGTCAC;IPDRatio=1.88
CP008925 Salmonella_enterica_subsp._enterica_serovar_Cerro_87	kinModCall	modified_base	1412281	1412281	29	+	.	coverage=148;context=CCTGAACCTTAGTCAGCTTTATTATAAGGGGCGCATAATGC;IPDRatio=1.53
CP008925 Salmonella_enterica_subsp._enterica_serovar_Cerro_87	kinModCall	modified_base	1412286	1412286	31	-	.	coverage=129;context=AAATGGCATTATGCGCCCCTTATAATAAAGCTGACTAAGGT;IPDRatio=1.64
CP008925 Salmonella_enterica_subsp._enterica_serovar_Cerro_87	kinModCall	modified_base	1412297	1412297	31	+	.	coverage=151;context=CTTTATTATAAGGGGCGCATAATGCCATTTTTGCCCCCAAC;IPDRatio=1.48
CP008925 Salmonella_enterica_subsp._enterica_serovar_Cerro_87	kinModCall	modified_base	1412351	1412351	27	-	.	coverage=120;context=TTTTTTATCCAAAGTTTCGGGCTGTTATGTTTTAATGTGCA;IPDRatio=1.57
CP008925 Salmonella_enterica_subsp._enterica_serovar_Cerro_87	kinModCall	modified_base	1412388	1412388	24	+	.	coverage=145;context=AAAAGTGGTCGAACCGCTGAGTTACTTTCTATTTTGCGGCA;IPDRatio=1.51
CP008925 Salmonella_enterica_subsp._enterica_serovar_Cerro_87	kinModCall	modified_base	1412389	1412389	25	+	.	coverage=143;context=AAAGTGGTCGAACCGCTGAGTTACTTTCTATTTTGCGGCAC;IPDRatio=1.51
CP008925 Salmonella_enterica_subsp._enterica_serovar_Cerro_87	kinModCall	modified_base	1412392	1412392	32	+	.	coverage=150;context=GTGGTCGAACCGCTGAGTTACTTTCTATTTTGCGGCACGTG;IPDRatio=1.51
CP008925 Salmonella_enterica_subsp._enterica_serovar_Cerro_87	kinModCall	modified_base	1412392	1412392	27	-	.	coverage=131;context=CACGTGCCGCAAAATAGAAAGTAACTCAGCGGTTCGACCAC;IPDRatio=1.54
CP008925 Salmonella_enterica_subsp._enterica_serovar_Cerro_87	kinModCall	modified_base	1412425	1412425	27	-	.	coverage=142;context=TCATTGAGATTGTCCGGCATAAGCGCGCTGCGTCACGTGCC;IPDRatio=1.52
CP008925 Salmonella_enterica_subsp._enterica_serovar_Cerro_87	kinModCall	m4C	1412431	1412431	31	-	.	coverage=127;context=CTGGCGTCATTGAGATTGTCCGGCATAAGCGCGCTGCGTCA;IPDRatio=1.63;frac=0.619;fracLow=0.393;fracUp=0.841;identificationQv=3
CP008925 Salmonella_enterica_subsp._enterica_serovar_Cerro_87	kinModCall	modified_base	1412436	1412436	26	+	.	coverage=150;context=CAGCGCGCTTATGCCGGACAATCTCAATGACGCCAGGTAAT;IPDRatio=1.48
CP008925 Salmonella_enterica_subsp._enterica_serovar_Cerro_87	kinModCall	m6A	1412450	1412450	21	+	.	coverage=156;context=CGGACAATCTCAATGACGCCAGGTAATATCGAAACCACGAT;IPDRatio=1.68;frac=0.415;fracLow=0.291;fracUp=0.599;identificationQv=9
CP008925 Salmonella_enterica_subsp._enterica_serovar_Cerro_87	kinModCall	modified_base	1412455	1412455	27	-	.	coverage=140;context=GGATTATCGTGGTTTCGATATTACCTGGCGTCATTGAGATT;IPDRatio=1.56
CP008925 Salmonella_enterica_subsp._enterica_serovar_Cerro_87	kinModCall	modified_base	1412457	1412457	32	+	.	coverage=157;context=TCTCAATGACGCCAGGTAATATCGAAACCACGATAATCCCC;IPDRatio=1.55
CP008925 Salmonella_enterica_subsp._enterica_serovar_Cerro_87	kinModCall	modified_base	1412461	1412461	27	+	.	coverage=154;context=AATGACGCCAGGTAATATCGAAACCACGATAATCCCCACAA;IPDRatio=1.48
CP008925 Salmonella_enterica_subsp._enterica_serovar_Cerro_87	kinModCall	modified_base	1412465	1412465	33	+	.	coverage=146;context=ACGCCAGGTAATATCGAAACCACGATAATCCCCACAATCAG;IPDRatio=1.62
CP008925 Salmonella_enterica_subsp._enterica_serovar_Cerro_87	kinModCall	modified_base	1412466	1412466	52	-	.	coverage=138;context=GCTGATTGTGGGGATTATCGTGGTTTCGATATTACCTGGCG;IPDRatio=2.10
CP008925 Salmonella_enterica_subsp._enterica_serovar_Cerro_87	kinModCall	modified_base	1412493	1412493	31	+	.	coverage=150;context=TCCCCACAATCAGCAGCTTAAGGTTATCCTGAATCAACGGT;IPDRatio=1.63
CP008925 Salmonella_enterica_subsp._enterica_serovar_Cerro_87	kinModCall	modified_base	1412508	1412508	26	+	.	coverage=159;context=GCTTAAGGTTATCCTGAATCAACGGTATCGTACCGAAGAAA;IPDRatio=1.49
CP008925 Salmonella_enterica_subsp._enterica_serovar_Cerro_87	kinModCall	modified_base	1412516	1412516	23	-	.	coverage=137;context=GCCGGTTATTTCTTCGGTACGATACCGTTGATTCAGGATAA;IPDRatio=1.49
CP008925 Salmonella_enterica_subsp._enterica_serovar_Cerro_87	kinModCall	modified_base	1412527	1412527	21	+	.	coverage=162;context=CAACGGTATCGTACCGAAGAAATAACCGGCGTAGGTAAAGA;IPDRatio=1.41
CP008925 Salmonella_enterica_subsp._enterica_serovar_Cerro_87	kinModCall	modified_base	1412528	1412528	24	+	.	coverage=151;context=AACGGTATCGTACCGAAGAAATAACCGGCGTAGGTAAAGAG;IPDRatio=1.44
CP008925 Salmonella_enterica_subsp._enterica_serovar_Cerro_87	kinModCall	modified_base	1412539	1412539	26	+	.	coverage=159;context=ACCGAAGAAATAACCGGCGTAGGTAAAGAGCAGTACCCACA;IPDRatio=1.54
CP008925 Salmonella_enterica_subsp._enterica_serovar_Cerro_87	kinModCall	modified_base	1412553	1412553	22	+	.	coverage=153;context=CGGCGTAGGTAAAGAGCAGTACCCACAGCAGCGCGCCGATG;IPDRatio=1.40
CP008925 Salmonella_enterica_subsp._enterica_serovar_Cerro_87	kinModCall	modified_base	1412555	1412555	28	-	.	coverage=129;context=GTCATCGGCGCGCTGCTGTGGGTACTGCTCTTTACCTACGC;IPDRatio=1.78
CP008925 Salmonella_enterica_subsp._enterica_serovar_Cerro_87	kinModCall	modified_base	1412579	1412579	23	+	.	coverage=148;context=AGCAGCGCGCCGATGACGTTATAGGCGGCAAAATGCCGATA;IPDRatio=1.41
CP008925 Salmonella_enterica_subsp._enterica_serovar_Cerro_87	kinModCall	modified_base	1412590	1412590	25	+	.	coverage=150;context=GATGACGTTATAGGCGGCAAAATGCCGATAGGACATGTGCC;IPDRatio=1.44
CP008925 Salmonella_enterica_subsp._enterica_serovar_Cerro_87	kinModCall	modified_base	1412593	1412593	49	+	.	coverage=144;context=GACGTTATAGGCGGCAAAATGCCGATAGGACATGTGCCCCA;IPDRatio=1.96
CP008925 Salmonella_enterica_subsp._enterica_serovar_Cerro_87	kinModCall	modified_base	1412598	1412598	21	-	.	coverage=139;context=AGGGATGGGGCACATGTCCTATCGGCATTTTGCCGCCTATA;IPDRatio=1.39
CP008925 Salmonella_enterica_subsp._enterica_serovar_Cerro_87	kinModCall	modified_base	1412599	1412599	26	+	.	coverage=148;context=ATAGGCGGCAAAATGCCGATAGGACATGTGCCCCATCCCTG;IPDRatio=1.56
CP008925 Salmonella_enterica_subsp._enterica_serovar_Cerro_87	kinModCall	modified_base	1412602	1412602	22	-	.	coverage=137;context=TGGCAGGGATGGGGCACATGTCCTATCGGCATTTTGCCGCC;IPDRatio=1.47
CP008925 Salmonella_enterica_subsp._enterica_serovar_Cerro_87	kinModCall	m4C	1412612	1412612	30	+	.	coverage=128;context=TGCCGATAGGACATGTGCCCCATCCCTGCCACAAACGGCGC;IPDRatio=1.56;frac=0.429;fracLow=0.220;fracUp=0.688;identificationQv=9
CP008925 Salmonella_enterica_subsp._enterica_serovar_Cerro_87	kinModCall	modified_base	1412619	1412619	27	-	.	coverage=140;context=AACCTTTGCGCCGTTTGTGGCAGGGATGGGGCACATGTCCT;IPDRatio=1.56
CP008925 Salmonella_enterica_subsp._enterica_serovar_Cerro_87	kinModCall	m6A	1412646	1412646	242	+	.	coverage=147;context=ACGGCGCAAAGGTTCTGACGATCGGCACGAAGCGAGCGAGT;IPDRatio=8.09;frac=1.000;fracLow=0.928;fracUp=1.000;identificationQv=247
CP008925 Salmonella_enterica_subsp._enterica_serovar_Cerro_87	kinModCall	m6A	1412647	1412647	225	-	.	coverage=140;context=TACTCGCTCGCTTCGTGCCGATCGTCAGAACCTTTGCGCCG;IPDRatio=7.45;frac=1.000;fracLow=0.917;fracUp=1.000;identificationQv=222
CP008925 Salmonella_enterica_subsp._enterica_serovar_Cerro_87	kinModCall	modified_base	1412664	1412664	26	+	.	coverage=142;context=CGATCGGCACGAAGCGAGCGAGTATGATAGTTTTACCGCCG;IPDRatio=1.59
CP008925 Salmonella_enterica_subsp._enterica_serovar_Cerro_87	kinModCall	modified_base	1412666	1412666	61	+	.	coverage=142;context=ATCGGCACGAAGCGAGCGAGTATGATAGTTTTACCGCCGTG;IPDRatio=2.17
CP008925 Salmonella_enterica_subsp._enterica_serovar_Cerro_87	kinModCall	modified_base	1412669	1412669	28	-	.	coverage=141;context=AAACACGGCGGTAAAACTATCATACTCGCTCGCTTCGTGCC;IPDRatio=1.58
CP008925 Salmonella_enterica_subsp._enterica_serovar_Cerro_87	kinModCall	modified_base	1412677	1412677	23	-	.	coverage=139;context=TTTATGAAAAACACGGCGGTAAAACTATCATACTCGCTCGC;IPDRatio=1.43
CP008925 Salmonella_enterica_subsp._enterica_serovar_Cerro_87	kinModCall	m6A	1412697	1412697	23	+	.	coverage=150;context=TACCGCCGTGTTTTTCATAAAACTGGTGGGTTTTATCCAGA;IPDRatio=1.42;frac=0.254;fracLow=0.063;fracUp=0.335;identificationQv=7
CP008925 Salmonella_enterica_subsp._enterica_serovar_Cerro_87	kinModCall	modified_base	1412708	1412708	22	+	.	coverage=142;context=TTTTCATAAAACTGGTGGGTTTTATCCAGATAACTGCGGCG;IPDRatio=1.41
CP008925 Salmonella_enterica_subsp._enterica_serovar_Cerro_87	kinModCall	modified_base	1412709	1412709	56	+	.	coverage=148;context=TTTCATAAAACTGGTGGGTTTTATCCAGATAACTGCGGCGG;IPDRatio=2.09
CP008925 Salmonella_enterica_subsp._enterica_serovar_Cerro_87	kinModCall	modified_base	1412720	1412720	47	-	.	coverage=139;context=TCGAAAATTTTCCGCCGCAGTTATCTGGATAAAACCCACCA;IPDRatio=1.95
CP008925 Salmonella_enterica_subsp._enterica_serovar_Cerro_87	kinModCall	modified_base	1412747	1412747	24	+	.	coverage=151;context=CGGAAAATTTTCGAATTCGGATTACTGAACAGTTTTTCGCC;IPDRatio=1.43
CP008925 Salmonella_enterica_subsp._enterica_serovar_Cerro_87	kinModCall	modified_base	1412748	1412748	22	+	.	coverage=149;context=GGAAAATTTTCGAATTCGGATTACTGAACAGTTTTTCGCCG;IPDRatio=1.53
CP008925 Salmonella_enterica_subsp._enterica_serovar_Cerro_87	kinModCall	modified_base	1412774	1412774	24	-	.	coverage=144;context=GTAAATTACACGATTGGTCGACTGTTCGGCGAAAAACTGTT;IPDRatio=1.49
CP008925 Salmonella_enterica_subsp._enterica_serovar_Cerro_87	kinModCall	modified_base	1412777	1412777	35	+	.	coverage=156;context=AGTTTTTCGCCGAACAGTCGACCAATCGTGTAATTTACCGC;IPDRatio=1.67
CP008925 Salmonella_enterica_subsp._enterica_serovar_Cerro_87	kinModCall	modified_base	1412779	1412779	28	+	.	coverage=150;context=TTTTTCGCCGAACAGTCGACCAATCGTGTAATTTACCGCAT;IPDRatio=1.58
CP008925 Salmonella_enterica_subsp._enterica_serovar_Cerro_87	kinModCall	modified_base	1412790	1412790	24	-	.	coverage=140;context=AATTGTCGGCGATGCGGTAAATTACACGATTGGTCGACTGT;IPDRatio=1.47
CP008925 Salmonella_enterica_subsp._enterica_serovar_Cerro_87	kinModCall	m6A	1412817	1412817	240	+	.	coverage=163;context=CATCGCCGACAATTGCGGCGATCAGCATTAACGCCACCATG;IPDRatio=7.26;frac=1.000;fracLow=0.918;fracUp=1.000;identificationQv=237
CP008925 Salmonella_enterica_subsp._enterica_serovar_Cerro_87	kinModCall	m6A	1412818	1412818	246	-	.	coverage=158;context=TCATGGTGGCGTTAATGCTGATCGCCGCAATTGTCGGCGAT;IPDRatio=7.86;frac=1.000;fracLow=0.946;fracUp=1.000;identificationQv=236
CP008925 Salmonella_enterica_subsp._enterica_serovar_Cerro_87	kinModCall	m6A	1412852	1412852	213	+	.	coverage=169;context=ACCATGACATGCACATTGAGATCGTTGGTTTCCAGCGAAGC;IPDRatio=7.92;frac=1.000;fracLow=0.943;fracUp=1.000;identificationQv=195
CP008925 Salmonella_enterica_subsp._enterica_serovar_Cerro_87	kinModCall	m6A	1412853	1412853	258	-	.	coverage=164;context=GGCTTCGCTGGAAACCAACGATCTCAATGTGCATGTCATGG;IPDRatio=8.05;frac=1.000;fracLow=0.981;fracUp=1.000;identificationQv=221
CP008925 Salmonella_enterica_subsp._enterica_serovar_Cerro_87	kinModCall	modified_base	1412859	1412859	23	+	.	coverage=148;context=CATGCACATTGAGATCGTTGGTTTCCAGCGAAGCCAGCGCC;IPDRatio=1.53
CP008925 Salmonella_enterica_subsp._enterica_serovar_Cerro_87	kinModCall	modified_base	1412878	1412878	21	+	.	coverage=167;context=GGTTTCCAGCGAAGCCAGCGCCCCGGCGACAAACAGCAGCG;IPDRatio=1.45
CP008925 Salmonella_enterica_subsp._enterica_serovar_Cerro_87	kinModCall	m4C	1412909	1412909	62	+	.	coverage=167;context=AACAGCAGCGAGTCGCCCGGCAGGAACGGCGTGACGACCAG;IPDRatio=2.27;frac=0.985;fracLow=0.919;fracUp=0.992;identificationQv=114
CP008925 Salmonella_enterica_subsp._enterica_serovar_Cerro_87	kinModCall	modified_base	1412912	1412912	38	+	.	coverage=140;context=AGCAGCGAGTCGCCCGGCAGGAACGGCGTGACGACCAGGCC;IPDRatio=1.82
CP008925 Salmonella_enterica_subsp._enterica_serovar_Cerro_87	kinModCall	m6A	1412913	1412913	204	+	.	coverage=171;context=GCAGCGAGTCGCCCGGCAGGAACGGCGTGACGACCAGGCCG;IPDRatio=7.52;frac=0.999;fracLow=0.924;fracUp=1.000;identificationQv=160
CP008925 Salmonella_enterica_subsp._enterica_serovar_Cerro_87	kinModCall	modified_base	1412914	1412914	126	-	.	coverage=168;context=CCGGCCTGGTCGTCACGCCGTTCCTGCCGGGCGACTCGCTG;IPDRatio=2.99
CP008925 Salmonella_enterica_subsp._enterica_serovar_Cerro_87	kinModCall	modified_base	1412928	1412928	24	+	.	coverage=166;context=GCAGGAACGGCGTGACGACCAGGCCGGTTTCACAAAACAGA;IPDRatio=1.42
CP008925 Salmonella_enterica_subsp._enterica_serovar_Cerro_87	kinModCall	modified_base	1413015	1413015	41	+	.	coverage=172;context=GCTCCGCCAGATGCACATCGATGTGCAGAATAAAATCAATA;IPDRatio=1.90
CP008925 Salmonella_enterica_subsp._enterica_serovar_Cerro_87	kinModCall	modified_base	1413029	1413029	28	+	.	coverage=158;context=ACATCGATGTGCAGAATAAAATCAATAATAAAGTAGATCAG;IPDRatio=1.53
CP008925 Salmonella_enterica_subsp._enterica_serovar_Cerro_87	kinModCall	modified_base	1413032	1413032	54	+	.	coverage=166;context=TCGATGTGCAGAATAAAATCAATAATAAAGTAGATCAGGTC;IPDRatio=1.83
CP008925 Salmonella_enterica_subsp._enterica_serovar_Cerro_87	kinModCall	modified_base	1413040	1413040	54	-	.	coverage=163;context=CAAATATGGACCTGATCTACTTTATTATTGATTTTATTCTG;IPDRatio=2.01
CP008925 Salmonella_enterica_subsp._enterica_serovar_Cerro_87	kinModCall	m6A	1413045	1413045	263	+	.	coverage=170;context=TAAAATCAATAATAAAGTAGATCAGGTCCATATTTGTCTTT;IPDRatio=6.93;frac=1.000;fracLow=0.984;fracUp=1.000;identificationQv=255
CP008925 Salmonella_enterica_subsp._enterica_serovar_Cerro_87	kinModCall	m6A	1413046	1413046	223	-	.	coverage=170;context=CAAAGACAAATATGGACCTGATCTACTTTATTATTGATTTT;IPDRatio=5.28;frac=1.000;fracLow=0.987;fracUp=1.000;identificationQv=234
CP008925 Salmonella_enterica_subsp._enterica_serovar_Cerro_87	kinModCall	modified_base	1413053	1413053	38	+	.	coverage=165;context=ATAATAAAGTAGATCAGGTCCATATTTGTCTTTGCCTTTCT;IPDRatio=1.65
CP008925 Salmonella_enterica_subsp._enterica_serovar_Cerro_87	kinModCall	modified_base	1413085	1413085	27	+	.	coverage=163;context=TGCCTTTCTACCCGACACGTTTCGGGTGTGCGATTCGGATT;IPDRatio=1.46
CP008925 Salmonella_enterica_subsp._enterica_serovar_Cerro_87	kinModCall	modified_base	1413094	1413094	41	-	.	coverage=172;context=TGGCGGACTAATCCGAATCGCACACCCGAAACGTGTCGGGT;IPDRatio=1.79
CP008925 Salmonella_enterica_subsp._enterica_serovar_Cerro_87	kinModCall	modified_base	1413114	1413114	28	+	.	coverage=164;context=GCGATTCGGATTAGTCCGCCAGAAATAGCGGGCCCATTGGC;IPDRatio=1.48
CP008925 Salmonella_enterica_subsp._enterica_serovar_Cerro_87	kinModCall	m6A	1413177	1413177	27	+	.	coverage=169;context=CAGGGTAATCCACCGCAACCAAATATAGCCCTTCCGCCTTC;IPDRatio=1.49;frac=0.241;fracLow=0.126;fracUp=0.351;identificationQv=6
CP008925 Salmonella_enterica_subsp._enterica_serovar_Cerro_87	kinModCall	modified_base	1413182	1413182	29	-	.	coverage=179;context=ACGGCGAAGGCGGAAGGGCTATATTTGGTTGCGGTGGATTA;IPDRatio=1.52
CP008925 Salmonella_enterica_subsp._enterica_serovar_Cerro_87	kinModCall	modified_base	1413183	1413183	26	-	.	coverage=171;context=AACGGCGAAGGCGGAAGGGCTATATTTGGTTGCGGTGGATT;IPDRatio=1.50
CP008925 Salmonella_enterica_subsp._enterica_serovar_Cerro_87	kinModCall	modified_base	1413224	1413224	28	+	.	coverage=168;context=GCCGCCGCCAGCGTTCTGTCCCTGGCCGCTAACAGCTCTGC;IPDRatio=1.45
CP008925 Salmonella_enterica_subsp._enterica_serovar_Cerro_87	kinModCall	m6A	1413240	1413240	225	-	.	coverage=175;context=GCCGGAGAGCTGGATCGCAGAGCTGTTAGCGGCCAGGGACA;IPDRatio=7.50;frac=0.905;fracLow=0.793;fracUp=0.986;identificationQv=205
CP008925 Salmonella_enterica_subsp._enterica_serovar_Cerro_87	kinModCall	m6A	1413246	1413246	248	+	.	coverage=169;context=TGGCCGCTAACAGCTCTGCGATCCAGCTCTCCGGCTGGTTG;IPDRatio=4.50;frac=0.998;fracLow=0.927;fracUp=1.000;identificationQv=228
CP008925 Salmonella_enterica_subsp._enterica_serovar_Cerro_87	kinModCall	m6A	1413247	1413247	233	-	.	coverage=178;context=ACAACCAGCCGGAGAGCTGGATCGCAGAGCTGTTAGCGGCC;IPDRatio=7.72;frac=0.938;fracLow=0.830;fracUp=0.992;identificationQv=243
CP008925 Salmonella_enterica_subsp._enterica_serovar_Cerro_87	kinModCall	m6A	1413255	1413255	35	-	.	coverage=171;context=AGGCGCTCACAACCAGCCGGAGAGCTGGATCGCAGAGCTGT;IPDRatio=1.66;frac=0.191;fracLow=0.112;fracUp=0.291;identificationQv=18
CP008925 Salmonella_enterica_subsp._enterica_serovar_Cerro_87	kinModCall	modified_base	1413305	1413305	26	+	.	coverage=164;context=AGGCTGCCGACAATATTCCTGACCATATGATGAACAAAGGC;IPDRatio=1.48
CP008925 Salmonella_enterica_subsp._enterica_serovar_Cerro_87	kinModCall	modified_base	1413306	1413306	27	+	.	coverage=175;context=GGCTGCCGACAATATTCCTGACCATATGATGAACAAAGGCA;IPDRatio=1.48
CP008925 Salmonella_enterica_subsp._enterica_serovar_Cerro_87	kinModCall	modified_base	1413370	1413370	36	-	.	coverage=166;context=GTAATGTGATGCACATCAACGTTACCCGCCACGGCCCTTAT;IPDRatio=1.62
CP008925 Salmonella_enterica_subsp._enterica_serovar_Cerro_87	kinModCall	m6A	1413381	1413381	34	+	.	coverage=168;context=GGCGGGTAACGTTGATGTGCATCACATTACGCCACGGCGTG;IPDRatio=1.49;frac=0.075;fracLow=0.000;fracUp=0.157;identificationQv=7
CP008925 Salmonella_enterica_subsp._enterica_serovar_Cerro_87	kinModCall	modified_base	1413406	1413406	32	+	.	coverage=177;context=ATTACGCCACGGCGTGCGCGACTGGCACTGCACCGCGCGAA;IPDRatio=1.51
CP008925 Salmonella_enterica_subsp._enterica_serovar_Cerro_87	kinModCall	modified_base	1413430	1413430	25	+	.	coverage=176;context=GCACTGCACCGCGCGAAACGAGGTAAAATCATTTTCGCCAA;IPDRatio=1.83
CP008925 Salmonella_enterica_subsp._enterica_serovar_Cerro_87	kinModCall	modified_base	1413431	1413431	22	+	.	coverage=169;context=CACTGCACCGCGCGAAACGAGGTAAAATCATTTTCGCCAAG;IPDRatio=1.54
CP008925 Salmonella_enterica_subsp._enterica_serovar_Cerro_87	kinModCall	modified_base	1413435	1413435	38	-	.	coverage=179;context=TCTGCTTGGCGAAAATGATTTTACCTCGTTTCGCGCGGTGC;IPDRatio=1.78
CP008925 Salmonella_enterica_subsp._enterica_serovar_Cerro_87	kinModCall	modified_base	1413436	1413436	32	-	.	coverage=175;context=GTCTGCTTGGCGAAAATGATTTTACCTCGTTTCGCGCGGTG;IPDRatio=1.57
CP008925 Salmonella_enterica_subsp._enterica_serovar_Cerro_87	kinModCall	m6A	1413471	1413471	55	-	.	coverage=180;context=GCTGGATGCAGAGCGGATGCATCGCGCGGCGCAGTGTCTGC;IPDRatio=1.92;frac=0.456;fracLow=0.302;fracUp=0.523;identificationQv=44
CP008925 Salmonella_enterica_subsp._enterica_serovar_Cerro_87	kinModCall	m6A	1413474	1413474	51	+	.	coverage=177;context=GACACTGCGCCGCGCGATGCATCCGCTCTGCATCCAGCGGC;IPDRatio=2.01;frac=0.285;fracLow=0.155;fracUp=0.383;identificationQv=14
CP008925 Salmonella_enterica_subsp._enterica_serovar_Cerro_87	kinModCall	modified_base	1413479	1413479	22	-	.	coverage=170;context=TATGAGCCGCTGGATGCAGAGCGGATGCATCGCGCGGCGCA;IPDRatio=1.65
CP008925 Salmonella_enterica_subsp._enterica_serovar_Cerro_87	kinModCall	m6A	1413480	1413480	277	-	.	coverage=177;context=CTATGAGCCGCTGGATGCAGAGCGGATGCATCGCGCGGCGC;IPDRatio=10.31;frac=1.000;fracLow=1.000;fracUp=1.000;identificationQv=261
CP008925 Salmonella_enterica_subsp._enterica_serovar_Cerro_87	kinModCall	m4C	1413496	1413496	48	+	.	coverage=172;context=CCGCTCTGCATCCAGCGGCTCATAGTAATGCGTCACGCCTT;IPDRatio=1.90;frac=0.472;fracLow=0.279;fracUp=0.608;identificationQv=11
CP008925 Salmonella_enterica_subsp._enterica_serovar_Cerro_87	kinModCall	modified_base	1413504	1413504	27	-	.	coverage=172;context=GTTAGCAAAAGGCGTGACGCATTACTATGAGCCGCTGGATG;IPDRatio=1.48
CP008925 Salmonella_enterica_subsp._enterica_serovar_Cerro_87	kinModCall	modified_base	1413544	1413544	60	+	.	coverage=173;context=CACCGCAGGACGCAGTCGATGATTGTAGATGATATAGCGAT;IPDRatio=2.23
CP008925 Salmonella_enterica_subsp._enterica_serovar_Cerro_87	kinModCall	modified_base	1413546	1413546	24	-	.	coverage=173;context=TTATCGCTATATCATCTACAATCATCGACTGCGTCCTGCGG;IPDRatio=1.41
CP008925 Salmonella_enterica_subsp._enterica_serovar_Cerro_87	kinModCall	modified_base	1413550	1413550	23	+	.	coverage=176;context=AGGACGCAGTCGATGATTGTAGATGATATAGCGATAACGGC;IPDRatio=1.43
CP008925 Salmonella_enterica_subsp._enterica_serovar_Cerro_87	kinModCall	modified_base	1413551	1413551	21	-	.	coverage=177;context=CGCCGTTATCGCTATATCATCTACAATCATCGACTGCGTCC;IPDRatio=1.37
CP008925 Salmonella_enterica_subsp._enterica_serovar_Cerro_87	kinModCall	modified_base	1413553	1413553	78	+	.	coverage=174;context=ACGCAGTCGATGATTGTAGATGATATAGCGATAACGGCGAG;IPDRatio=2.34
CP008925 Salmonella_enterica_subsp._enterica_serovar_Cerro_87	kinModCall	modified_base	1413558	1413558	42	-	.	coverage=179;context=TACGGCTCGCCGTTATCGCTATATCATCTACAATCATCGAC;IPDRatio=1.70
CP008925 Salmonella_enterica_subsp._enterica_serovar_Cerro_87	kinModCall	modified_base	1413559	1413559	21	+	.	coverage=178;context=TCGATGATTGTAGATGATATAGCGATAACGGCGAGCCGTAG;IPDRatio=1.33
CP008925 Salmonella_enterica_subsp._enterica_serovar_Cerro_87	kinModCall	modified_base	1413578	1413578	30	+	.	coverage=176;context=TAGCGATAACGGCGAGCCGTAGCGCTAAATCGCGCGTGAAA;IPDRatio=1.49
CP008925 Salmonella_enterica_subsp._enterica_serovar_Cerro_87	kinModCall	modified_base	1413582	1413582	28	+	.	coverage=180;context=GATAACGGCGAGCCGTAGCGCTAAATCGCGCGTGAAAATCA;IPDRatio=1.51
CP008925 Salmonella_enterica_subsp._enterica_serovar_Cerro_87	kinModCall	m4C	1413589	1413589	80	-	.	coverage=183;context=TACCGGATGATTTTCACGCGCGATTTAGCGCTACGGCTCGC;IPDRatio=2.31;frac=0.752;fracLow=0.550;fracUp=0.924;identificationQv=21
CP008925 Salmonella_enterica_subsp._enterica_serovar_Cerro_87	kinModCall	modified_base	1413594	1413594	23	-	.	coverage=184;context=AACTGTACCGGATGATTTTCACGCGCGATTTAGCGCTACGG;IPDRatio=1.43
CP008925 Salmonella_enterica_subsp._enterica_serovar_Cerro_87	kinModCall	modified_base	1413603	1413603	43	+	.	coverage=175;context=TAAATCGCGCGTGAAAATCATCCGGTACAGTTTTCACCCAG;IPDRatio=1.68
CP008925 Salmonella_enterica_subsp._enterica_serovar_Cerro_87	kinModCall	modified_base	1413626	1413626	25	+	.	coverage=175;context=GGTACAGTTTTCACCCAGCGCACGGCAATGTCACCAGGCAA;IPDRatio=1.49
CP008925 Salmonella_enterica_subsp._enterica_serovar_Cerro_87	kinModCall	modified_base	1413661	1413661	25	-	.	coverage=164;context=AAGATGCGGCATGGACGCTGGGGGTAAATGCGAATTTGCCT;IPDRatio=1.57
CP008925 Salmonella_enterica_subsp._enterica_serovar_Cerro_87	kinModCall	modified_base	1413689	1413689	21	+	.	coverage=177;context=CATGCCGCATCTTTGCGCAATGCGGTCGTTTCGAAATGGAC;IPDRatio=1.41
CP008925 Salmonella_enterica_subsp._enterica_serovar_Cerro_87	kinModCall	modified_base	1413694	1413694	26	-	.	coverage=188;context=AGGTTGTCCATTTCGAAACGACCGCATTGCGCAAAGATGCG;IPDRatio=1.47
CP008925 Salmonella_enterica_subsp._enterica_serovar_Cerro_87	kinModCall	modified_base	1413711	1413711	22	+	.	coverage=170;context=CGGTCGTTTCGAAATGGACAACCTGCCCGGTGCCGTGAACG;IPDRatio=1.39
CP008925 Salmonella_enterica_subsp._enterica_serovar_Cerro_87	kinModCall	modified_base	1413733	1413733	34	+	.	coverage=161;context=CTGCCCGGTGCCGTGAACGCCGGCATCGGTGCGCCCGGCGC;IPDRatio=1.77
CP008925 Salmonella_enterica_subsp._enterica_serovar_Cerro_87	kinModCall	modified_base	1413740	1413740	30	-	.	coverage=171;context=GTGTTCTGCGCCGGGCGCACCGATGCCGGCGTTCACGGCAC;IPDRatio=1.55
CP008925 Salmonella_enterica_subsp._enterica_serovar_Cerro_87	kinModCall	modified_base	1413742	1413742	40	+	.	coverage=165;context=GCCGTGAACGCCGGCATCGGTGCGCCCGGCGCAGAACACGT;IPDRatio=1.71
CP008925 Salmonella_enterica_subsp._enterica_serovar_Cerro_87	kinModCall	modified_base	1413754	1413754	33	+	.	coverage=169;context=GGCATCGGTGCGCCCGGCGCAGAACACGTTAATAGGTTCAT;IPDRatio=1.52
CP008925 Salmonella_enterica_subsp._enterica_serovar_Cerro_87	kinModCall	modified_base	1413761	1413761	59	+	.	coverage=143;context=GTGCGCCCGGCGCAGAACACGTTAATAGGTTCATTTGCCAC;IPDRatio=2.07
CP008925 Salmonella_enterica_subsp._enterica_serovar_Cerro_87	kinModCall	modified_base	1413762	1413762	46	+	.	coverage=151;context=TGCGCCCGGCGCAGAACACGTTAATAGGTTCATTTGCCACC;IPDRatio=1.76
CP008925 Salmonella_enterica_subsp._enterica_serovar_Cerro_87	kinModCall	modified_base	1413765	1413765	29	+	.	coverage=150;context=GCCCGGCGCAGAACACGTTAATAGGTTCATTTGCCACCTGC;IPDRatio=1.50
CP008925 Salmonella_enterica_subsp._enterica_serovar_Cerro_87	kinModCall	modified_base	1413777	1413777	37	+	.	coverage=143;context=ACACGTTAATAGGTTCATTTGCCACCTGCGAGAGCGCTTTT;IPDRatio=1.74
CP008925 Salmonella_enterica_subsp._enterica_serovar_Cerro_87	kinModCall	modified_base	1413795	1413795	25	+	.	coverage=151;context=TTGCCACCTGCGAGAGCGCTTTTTCCAGCTTTTCCTGCACG;IPDRatio=1.45
CP008925 Salmonella_enterica_subsp._enterica_serovar_Cerro_87	kinModCall	m4C	1413844	1413844	59	+	.	coverage=150;context=TTCATTCTGACGCTGCCAGCCATAATACTTGCTGCCGTCGT;IPDRatio=2.23;frac=0.562;fracLow=0.381;fracUp=0.727;identificationQv=22
CP008925 Salmonella_enterica_subsp._enterica_serovar_Cerro_87	kinModCall	modified_base	1413845	1413845	35	+	.	coverage=154;context=TCATTCTGACGCTGCCAGCCATAATACTTGCTGCCGTCGTA;IPDRatio=1.58
CP008925 Salmonella_enterica_subsp._enterica_serovar_Cerro_87	kinModCall	modified_base	1413847	1413847	41	+	.	coverage=155;context=ATTCTGACGCTGCCAGCCATAATACTTGCTGCCGTCGTACT;IPDRatio=1.70
CP008925 Salmonella_enterica_subsp._enterica_serovar_Cerro_87	kinModCall	modified_base	1413850	1413850	22	-	.	coverage=160;context=TTGAGTACGACGGCAGCAAGTATTATGGCTGGCAGCGTCAG;IPDRatio=1.41
CP008925 Salmonella_enterica_subsp._enterica_serovar_Cerro_87	kinModCall	m6A	1413852	1413852	39	-	.	coverage=165;context=TATTGAGTACGACGGCAGCAAGTATTATGGCTGGCAGCGTC;IPDRatio=1.84;frac=0.348;fracLow=0.093;fracUp=0.443;identificationQv=4
CP008925 Salmonella_enterica_subsp._enterica_serovar_Cerro_87	kinModCall	modified_base	1413870	1413870	32	+	.	coverage=152;context=ACTTGCTGCCGTCGTACTCAATACCCAGCGCAATTTTATAG;IPDRatio=1.56
CP008925 Salmonella_enterica_subsp._enterica_serovar_Cerro_87	kinModCall	modified_base	1413881	1413881	22	+	.	coverage=144;context=TCGTACTCAATACCCAGCGCAATTTTATAGACCGGCGATGA;IPDRatio=1.42
CP008925 Salmonella_enterica_subsp._enterica_serovar_Cerro_87	kinModCall	modified_base	1413883	1413883	39	+	.	coverage=143;context=GTACTCAATACCCAGCGCAATTTTATAGACCGGCGATGATT;IPDRatio=1.72
CP008925 Salmonella_enterica_subsp._enterica_serovar_Cerro_87	kinModCall	modified_base	1413883	1413883	21	-	.	coverage=155;context=AATCATCGCCGGTCTATAAAATTGCGCTGGGTATTGAGTAC;IPDRatio=1.34
CP008925 Salmonella_enterica_subsp._enterica_serovar_Cerro_87	kinModCall	modified_base	1413924	1413924	32	+	.	coverage=142;context=GCTGTCCGGACATCAGTACAGATACTCCTGCACCAGCTTCT;IPDRatio=1.71
CP008925 Salmonella_enterica_subsp._enterica_serovar_Cerro_87	kinModCall	modified_base	1413964	1413964	40	-	.	coverage=174;context=GTGCGTTTCGGCGGCGCGCTGATGGCCGTTAAAATTGCGGA;IPDRatio=1.77
CP008925 Salmonella_enterica_subsp._enterica_serovar_Cerro_87	kinModCall	m6A	1413978	1413978	29	+	.	coverage=162;context=GGCCATCAGCGCGCCGCCGAAACGCACGTTGTCCGCCACTG;IPDRatio=1.54;frac=0.221;fracLow=0.107;fracUp=0.321;identificationQv=5
CP008925 Salmonella_enterica_subsp._enterica_serovar_Cerro_87	kinModCall	modified_base	1414007	1414007	42	-	.	coverage=169;context=CGGTATGCCGGAACAAATTCAGTTCTGGTCAGTGGCGGACA;IPDRatio=1.74
CP008925 Salmonella_enterica_subsp._enterica_serovar_Cerro_87	kinModCall	modified_base	1414013	1414013	24	-	.	coverage=175;context=TGATTACGGTATGCCGGAACAAATTCAGTTCTGGTCAGTGG;IPDRatio=1.43
CP008925 Salmonella_enterica_subsp._enterica_serovar_Cerro_87	kinModCall	modified_base	1414028	1414028	29	+	.	coverage=160;context=GAATTTGTTCCGGCATACCGTAATCATTATGCACACAGCCA;IPDRatio=1.58
CP008925 Salmonella_enterica_subsp._enterica_serovar_Cerro_87	kinModCall	modified_base	1414030	1414030	30	+	.	coverage=161;context=ATTTGTTCCGGCATACCGTAATCATTATGCACACAGCCAAT;IPDRatio=1.56
CP008925 Salmonella_enterica_subsp._enterica_serovar_Cerro_87	kinModCall	modified_base	1414045	1414045	22	+	.	coverage=159;context=CCGTAATCATTATGCACACAGCCAATAGAGAGCTGTGGATT;IPDRatio=1.46
CP008925 Salmonella_enterica_subsp._enterica_serovar_Cerro_87	kinModCall	modified_base	1414049	1414049	27	+	.	coverage=159;context=AATCATTATGCACACAGCCAATAGAGAGCTGTGGATTGCCG;IPDRatio=1.48
CP008925 Salmonella_enterica_subsp._enterica_serovar_Cerro_87	kinModCall	modified_base	1414050	1414050	29	-	.	coverage=178;context=CCGGCAATCCACAGCTCTCTATTGGCTGTGTGCATAATGAT;IPDRatio=1.51
CP008925 Salmonella_enterica_subsp._enterica_serovar_Cerro_87	kinModCall	modified_base	1414056	1414056	30	-	.	coverage=173;context=ACGCTTCCGGCAATCCACAGCTCTCTATTGGCTGTGTGCAT;IPDRatio=1.57
CP008925 Salmonella_enterica_subsp._enterica_serovar_Cerro_87	kinModCall	modified_base	1414063	1414063	22	+	.	coverage=166;context=CAGCCAATAGAGAGCTGTGGATTGCCGGAAGCGTCGCCCAC;IPDRatio=1.41
CP008925 Salmonella_enterica_subsp._enterica_serovar_Cerro_87	kinModCall	modified_base	1414093	1414093	23	+	.	coverage=147;context=GCGTCGCCCACCTGCGTCGGGTAATCCGTCTCTTCTGACAG;IPDRatio=1.43
CP008925 Salmonella_enterica_subsp._enterica_serovar_Cerro_87	kinModCall	m6A	1414097	1414097	59	-	.	coverage=176;context=CGTACTGTCAGAAGAGACGGATTACCCGACGCAGGTGGGCG;IPDRatio=1.94;frac=0.450;fracLow=0.321;fracUp=0.578;identificationQv=17
CP008925 Salmonella_enterica_subsp._enterica_serovar_Cerro_87	kinModCall	modified_base	1414118	1414118	23	+	.	coverage=162;context=CCGTCTCTTCTGACAGTACGATATCTTCACCGCGGGAAAAC;IPDRatio=1.40
CP008925 Salmonella_enterica_subsp._enterica_serovar_Cerro_87	kinModCall	modified_base	1414119	1414119	23	-	.	coverage=169;context=CGTTTTCCCGCGGTGAAGATATCGTACTGTCAGAAGAGACG;IPDRatio=1.40
CP008925 Salmonella_enterica_subsp._enterica_serovar_Cerro_87	kinModCall	modified_base	1414137	1414137	26	+	.	coverage=148;context=GATATCTTCACCGCGGGAAAACGCCTCGCGCGCCTCTTCCG;IPDRatio=1.51
CP008925 Salmonella_enterica_subsp._enterica_serovar_Cerro_87	kinModCall	modified_base	1414139	1414139	23	+	.	coverage=153;context=TATCTTCACCGCGGGAAAACGCCTCGCGCGCCTCTTCCGCC;IPDRatio=1.44
CP008925 Salmonella_enterica_subsp._enterica_serovar_Cerro_87	kinModCall	modified_base	1414151	1414151	25	-	.	coverage=165;context=CCGTCCGCTGGCGGCGGAAGAGGCGCGCGAGGCGTTTTCCC;IPDRatio=1.52
CP008925 Salmonella_enterica_subsp._enterica_serovar_Cerro_87	kinModCall	m6A	1414168	1414168	43	+	.	coverage=160;context=GCCTCTTCCGCCGCCAGCGGACGGAGCGCTTCAAAGCTCAC;IPDRatio=1.73;frac=0.352;fracLow=0.184;fracUp=0.484;identificationQv=4
CP008925 Salmonella_enterica_subsp._enterica_serovar_Cerro_87	kinModCall	modified_base	1414204	1414204	24	-	.	coverage=166;context=GTGCAGTCTCCGGTGTTCTATGGCCATGCGCAGATGGTGAG;IPDRatio=1.41
CP008925 Salmonella_enterica_subsp._enterica_serovar_Cerro_87	kinModCall	modified_base	1414228	1414228	21	+	.	coverage=160;context=AACACCGGAGACTGCACGACACTGGCGGAGATCATCACGCC;IPDRatio=1.34
CP008925 Salmonella_enterica_subsp._enterica_serovar_Cerro_87	kinModCall	m6A	1414238	1414238	234	+	.	coverage=153;context=ACTGCACGACACTGGCGGAGATCATCACGCCATCGTCCTGC;IPDRatio=7.60;frac=0.985;fracLow=0.916;fracUp=1.000;identificationQv=215
CP008925 Salmonella_enterica_subsp._enterica_serovar_Cerro_87	kinModCall	m6A	1414239	1414239	269	-	.	coverage=166;context=TGCAGGACGATGGCGTGATGATCTCCGCCAGTGTCGTGCAG;IPDRatio=8.58;frac=0.983;fracLow=0.905;fracUp=1.000;identificationQv=264
CP008925 Salmonella_enterica_subsp._enterica_serovar_Cerro_87	kinModCall	modified_base	1414262	1414262	24	+	.	coverage=150;context=TCACGCCATCGTCCTGCAAAATTTTACGCACTTCATCGACG;IPDRatio=1.44
CP008925 Salmonella_enterica_subsp._enterica_serovar_Cerro_87	kinModCall	modified_base	1414272	1414272	22	+	.	coverage=159;context=GTCCTGCAAAATTTTACGCACTTCATCGACGATACGACGTT;IPDRatio=1.43
CP008925 Salmonella_enterica_subsp._enterica_serovar_Cerro_87	kinModCall	modified_base	1414284	1414284	27	+	.	coverage=159;context=TTTACGCACTTCATCGACGATACGACGTTCCTGGCGCACGC;IPDRatio=1.47
CP008925 Salmonella_enterica_subsp._enterica_serovar_Cerro_87	kinModCall	modified_base	1414291	1414291	109	+	.	coverage=154;context=ACTTCATCGACGATACGACGTTCCTGGCGCACGCTGCCTTC;IPDRatio=3.24
CP008925 Salmonella_enterica_subsp._enterica_serovar_Cerro_87	kinModCall	m6A	1414291	1414291	34	-	.	coverage=150;context=GAAGGCAGCGTGCGCCAGGAACGTCGTATCGTCGATGAAGT;IPDRatio=1.68;frac=0.775;fracLow=0.743;fracUp=0.813;identificationQv=30
CP008925 Salmonella_enterica_subsp._enterica_serovar_Cerro_87	kinModCall	modified_base	1414292	1414292	25	+	.	coverage=158;context=CTTCATCGACGATACGACGTTCCTGGCGCACGCTGCCTTCA;IPDRatio=1.49
CP008925 Salmonella_enterica_subsp._enterica_serovar_Cerro_87	kinModCall	m6A	1414292	1414292	182	-	.	coverage=158;context=TGAAGGCAGCGTGCGCCAGGAACGTCGTATCGTCGATGAAG;IPDRatio=7.76;frac=0.983;fracLow=0.886;fracUp=1.000;identificationQv=135
CP008925 Salmonella_enterica_subsp._enterica_serovar_Cerro_87	kinModCall	modified_base	1414293	1414293	51	-	.	coverage=135;context=GTGAAGGCAGCGTGCGCCAGGAACGTCGTATCGTCGATGAA;IPDRatio=2.40
CP008925 Salmonella_enterica_subsp._enterica_serovar_Cerro_87	kinModCall	m4C	1414296	1414296	128	-	.	coverage=145;context=ATCGTGAAGGCAGCGTGCGCCAGGAACGTCGTATCGTCGAT;IPDRatio=3.41;frac=0.987;fracLow=0.973;fracUp=1.000;identificationQv=145
CP008925 Salmonella_enterica_subsp._enterica_serovar_Cerro_87	kinModCall	m6A	1414315	1414315	289	+	.	coverage=161;context=TGGCGCACGCTGCCTTCACGATCCGGCAGCAGCGGCAGCAT;IPDRatio=7.96;frac=1.000;fracLow=1.000;fracUp=1.000;identificationQv=266
CP008925 Salmonella_enterica_subsp._enterica_serovar_Cerro_87	kinModCall	m6A	1414316	1414316	218	-	.	coverage=165;context=TATGCTGCCGCTGCTGCCGGATCGTGAAGGCAGCGTGCGCC;IPDRatio=6.79;frac=0.977;fracLow=0.850;fracUp=1.000;identificationQv=279
CP008925 Salmonella_enterica_subsp._enterica_serovar_Cerro_87	kinModCall	modified_base	1414344	1414344	31	+	.	coverage=153;context=CAGCGGCAGCATATTGAACGCTAACTGGCGGCCAAAGAAAT;IPDRatio=1.66
CP008925 Salmonella_enterica_subsp._enterica_serovar_Cerro_87	kinModCall	modified_base	1414349	1414349	22	-	.	coverage=160;context=AGATGATTTCTTTGGCCGCCAGTTAGCGTTCAATATGCTGC;IPDRatio=1.42
CP008925 Salmonella_enterica_subsp._enterica_serovar_Cerro_87	kinModCall	m6A	1414362	1414362	29	+	.	coverage=161;context=CGCTAACTGGCGGCCAAAGAAATCATCTTCATCAATCGGTA;IPDRatio=1.55;frac=0.282;fracLow=0.176;fracUp=0.376;identificationQv=7
CP008925 Salmonella_enterica_subsp._enterica_serovar_Cerro_87	kinModCall	modified_base	1414372	1414372	33	+	.	coverage=162;context=CGGCCAAAGAAATCATCTTCATCAATCGGTATGCCGTTAAG;IPDRatio=1.53
CP008925 Salmonella_enterica_subsp._enterica_serovar_Cerro_87	kinModCall	modified_base	1414381	1414381	22	-	.	coverage=157;context=GCGAAGCTGCTTAACGGCATACCGATTGATGAAGATGATTT;IPDRatio=1.44
CP008925 Salmonella_enterica_subsp._enterica_serovar_Cerro_87	kinModCall	m6A	1414404	1414404	259	-	.	coverage=162;context=TCGATGCGCTGGCTGGACAGAGTGCGAAGCTGCTTAACGGC;IPDRatio=6.73;frac=1.000;fracLow=0.942;fracUp=1.000;identificationQv=246
CP008925 Salmonella_enterica_subsp._enterica_serovar_Cerro_87	kinModCall	modified_base	1414405	1414405	29	+	.	coverage=159;context=CCGTTAAGCAGCTTCGCACTCTGTCCAGCCAGCGCATCGAC;IPDRatio=1.50
CP008925 Salmonella_enterica_subsp._enterica_serovar_Cerro_87	kinModCall	modified_base	1414412	1414412	25	-	.	coverage=155;context=AAAAGCGGTCGATGCGCTGGCTGGACAGAGTGCGAAGCTGC;IPDRatio=1.50
CP008925 Salmonella_enterica_subsp._enterica_serovar_Cerro_87	kinModCall	modified_base	1414429	1414429	26	-	.	coverage=142;context=GCGTCCGCACAGGGGAAAAAAGCGGTCGATGCGCTGGCTGG;IPDRatio=1.47
CP008925 Salmonella_enterica_subsp._enterica_serovar_Cerro_87	kinModCall	modified_base	1414433	1414433	31	+	.	coverage=163;context=CCAGCGCATCGACCGCTTTTTTCCCCTGTGCGGACGCTGAT;IPDRatio=1.56
CP008925 Salmonella_enterica_subsp._enterica_serovar_Cerro_87	kinModCall	modified_base	1414452	1414452	62	+	.	coverage=166;context=TTTCCCCTGTGCGGACGCTGATAACATACTGGTGACGGCGA;IPDRatio=1.97
CP008925 Salmonella_enterica_subsp._enterica_serovar_Cerro_87	kinModCall	modified_base	1414456	1414456	63	+	.	coverage=159;context=CCCTGTGCGGACGCTGATAACATACTGGTGACGGCGATACG;IPDRatio=2.19
CP008925 Salmonella_enterica_subsp._enterica_serovar_Cerro_87	kinModCall	modified_base	1414467	1414467	21	-	.	coverage=142;context=GGGGACTGTCGCGTATCGCCGTCACCAGTATGTTATCAGCG;IPDRatio=1.48
CP008925 Salmonella_enterica_subsp._enterica_serovar_Cerro_87	kinModCall	modified_base	1414475	1414475	43	-	.	coverage=157;context=CGATCAGGGGGGACTGTCGCGTATCGCCGTCACCAGTATGT;IPDRatio=1.80
CP008925 Salmonella_enterica_subsp._enterica_serovar_Cerro_87	kinModCall	m4C	1414487	1414487	49	+	.	coverage=159;context=CGGCGATACGCGACAGTCCCCCCTGATCGATTAACGGCTTG;IPDRatio=1.91;frac=0.388;fracLow=0.210;fracUp=0.527;identificationQv=5
CP008925 Salmonella_enterica_subsp._enterica_serovar_Cerro_87	kinModCall	m6A	1414492	1414492	216	+	.	coverage=169;context=ATACGCGACAGTCCCCCCTGATCGATTAACGGCTTGAGCGC;IPDRatio=5.02;frac=0.985;fracLow=0.982;fracUp=0.988;identificationQv=161
CP008925 Salmonella_enterica_subsp._enterica_serovar_Cerro_87	kinModCall	m6A	1414493	1414493	219	-	.	coverage=158;context=GGCGCTCAAGCCGTTAATCGATCAGGGGGGACTGTCGCGTA;IPDRatio=6.19;frac=1.000;fracLow=0.908;fracUp=1.000;identificationQv=173
CP008925 Salmonella_enterica_subsp._enterica_serovar_Cerro_87	kinModCall	modified_base	1414496	1414496	29	+	.	coverage=165;context=GCGACAGTCCCCCCTGATCGATTAACGGCTTGAGCGCCGCC;IPDRatio=1.47
CP008925 Salmonella_enterica_subsp._enterica_serovar_Cerro_87	kinModCall	modified_base	1414500	1414500	21	+	.	coverage=165;context=CAGTCCCCCCTGATCGATTAACGGCTTGAGCGCCGCCAGCA;IPDRatio=1.42
CP008925 Salmonella_enterica_subsp._enterica_serovar_Cerro_87	kinModCall	modified_base	1414522	1414522	34	-	.	coverage=158;context=GCCGATAGTCTGACCAGTCAACTGCTGGCGGCGCTCAAGCC;IPDRatio=1.61
CP008925 Salmonella_enterica_subsp._enterica_serovar_Cerro_87	kinModCall	modified_base	1414544	1414544	38	+	.	coverage=171;context=GACTGGTCAGACTATCGGCGACCGCAATCACGTTACGGTTG;IPDRatio=1.68
CP008925 Salmonella_enterica_subsp._enterica_serovar_Cerro_87	kinModCall	modified_base	1414557	1414557	26	+	.	coverage=163;context=ATCGGCGACCGCAATCACGTTACGGTTGCGGTAATCCGCCA;IPDRatio=1.48
CP008925 Salmonella_enterica_subsp._enterica_serovar_Cerro_87	kinModCall	modified_base	1414579	1414579	29	+	.	coverage=168;context=CGGTTGCGGTAATCCGCCAGTACATACGGGTTAACTTCCGG;IPDRatio=1.55
CP008925 Salmonella_enterica_subsp._enterica_serovar_Cerro_87	kinModCall	modified_base	1414580	1414580	28	+	.	coverage=174;context=GGTTGCGGTAATCCGCCAGTACATACGGGTTAACTTCCGGC;IPDRatio=1.47
CP008925 Salmonella_enterica_subsp._enterica_serovar_Cerro_87	kinModCall	m4C	1414581	1414581	63	+	.	coverage=167;context=GTTGCGGTAATCCGCCAGTACATACGGGTTAACTTCCGGCA;IPDRatio=1.99;frac=0.490;fracLow=0.308;fracUp=0.688;identificationQv=40
CP008925 Salmonella_enterica_subsp._enterica_serovar_Cerro_87	kinModCall	modified_base	1414585	1414585	51	-	.	coverage=160;context=GTCGTGCCGGAAGTTAACCCGTATGTACTGGCGGATTACCG;IPDRatio=1.86
CP008925 Salmonella_enterica_subsp._enterica_serovar_Cerro_87	kinModCall	modified_base	1414590	1414590	21	-	.	coverage=168;context=CGCTGGTCGTGCCGGAAGTTAACCCGTATGTACTGGCGGAT;IPDRatio=1.39
CP008925 Salmonella_enterica_subsp._enterica_serovar_Cerro_87	kinModCall	modified_base	1414592	1414592	69	-	.	coverage=165;context=GCCGCTGGTCGTGCCGGAAGTTAACCCGTATGTACTGGCGG;IPDRatio=2.24
CP008925 Salmonella_enterica_subsp._enterica_serovar_Cerro_87	kinModCall	modified_base	1414604	1414604	22	+	.	coverage=172;context=ACGGGTTAACTTCCGGCACGACCAGCGGCACATCAGGCTCC;IPDRatio=1.40
CP008925 Salmonella_enterica_subsp._enterica_serovar_Cerro_87	kinModCall	modified_base	1414612	1414612	23	-	.	coverage=162;context=TTCGCGCTGGAGCCTGATGTGCCGCTGGTCGTGCCGGAAGT;IPDRatio=1.49
CP008925 Salmonella_enterica_subsp._enterica_serovar_Cerro_87	kinModCall	modified_base	1414615	1414615	25	+	.	coverage=164;context=TCCGGCACGACCAGCGGCACATCAGGCTCCAGCGCGAACAG;IPDRatio=1.42
CP008925 Salmonella_enterica_subsp._enterica_serovar_Cerro_87	kinModCall	modified_base	1414621	1414621	54	-	.	coverage=160;context=AGCGGTCTGTTCGCGCTGGAGCCTGATGTGCCGCTGGTCGT;IPDRatio=1.87
CP008925 Salmonella_enterica_subsp._enterica_serovar_Cerro_87	kinModCall	modified_base	1414647	1414647	25	-	.	coverage=152;context=ATGCAGGTTGCCTGGTGATAGATTCCAGCGGTCTGTTCGCG;IPDRatio=1.46
CP008925 Salmonella_enterica_subsp._enterica_serovar_Cerro_87	kinModCall	modified_base	1414649	1414649	27	+	.	coverage=167;context=CGAACAGACCGCTGGAATCTATCACCAGGCAACCTGCATTG;IPDRatio=1.46
CP008925 Salmonella_enterica_subsp._enterica_serovar_Cerro_87	kinModCall	modified_base	1414654	1414654	43	-	.	coverage=162;context=GCGACCAATGCAGGTTGCCTGGTGATAGATTCCAGCGGTCT;IPDRatio=1.85
CP008925 Salmonella_enterica_subsp._enterica_serovar_Cerro_87	kinModCall	modified_base	1414655	1414655	29	+	.	coverage=169;context=GACCGCTGGAATCTATCACCAGGCAACCTGCATTGGTCGCG;IPDRatio=1.59
CP008925 Salmonella_enterica_subsp._enterica_serovar_Cerro_87	kinModCall	modified_base	1414657	1414657	23	-	.	coverage=167;context=GACGCGACCAATGCAGGTTGCCTGGTGATAGATTCCAGCGG;IPDRatio=1.41
CP008925 Salmonella_enterica_subsp._enterica_serovar_Cerro_87	kinModCall	modified_base	1414660	1414660	21	+	.	coverage=169;context=CTGGAATCTATCACCAGGCAACCTGCATTGGTCGCGTCGTC;IPDRatio=1.39
CP008925 Salmonella_enterica_subsp._enterica_serovar_Cerro_87	kinModCall	modified_base	1414668	1414668	25	-	.	coverage=166;context=CCTGGATAGACGACGCGACCAATGCAGGTTGCCTGGTGATA;IPDRatio=1.44
CP008925 Salmonella_enterica_subsp._enterica_serovar_Cerro_87	kinModCall	modified_base	1414676	1414676	24	-	.	coverage=161;context=ATCGGCTACCTGGATAGACGACGCGACCAATGCAGGTTGCC;IPDRatio=1.44
CP008925 Salmonella_enterica_subsp._enterica_serovar_Cerro_87	kinModCall	modified_base	1414682	1414682	28	+	.	coverage=169;context=CTGCATTGGTCGCGTCGTCTATCCAGGTAGCCGATGCCTCT;IPDRatio=1.47
CP008925 Salmonella_enterica_subsp._enterica_serovar_Cerro_87	kinModCall	modified_base	1414684	1414684	33	+	.	coverage=173;context=GCATTGGTCGCGTCGTCTATCCAGGTAGCCGATGCCTCTGC;IPDRatio=1.54
CP008925 Salmonella_enterica_subsp._enterica_serovar_Cerro_87	kinModCall	modified_base	1414687	1414687	46	-	.	coverage=159;context=GGCGCAGAGGCATCGGCTACCTGGATAGACGACGCGACCAA;IPDRatio=1.81
CP008925 Salmonella_enterica_subsp._enterica_serovar_Cerro_87	kinModCall	modified_base	1414691	1414691	27	-	.	coverage=157;context=TGCCGGCGCAGAGGCATCGGCTACCTGGATAGACGACGCGA;IPDRatio=1.51
CP008925 Salmonella_enterica_subsp._enterica_serovar_Cerro_87	kinModCall	m6A	1414700	1414700	219	-	.	coverage=167;context=GTTTTTCGTTGCCGGCGCAGAGGCATCGGCTACCTGGATAG;IPDRatio=5.70;frac=1.000;fracLow=1.000;fracUp=1.000;identificationQv=214
CP008925 Salmonella_enterica_subsp._enterica_serovar_Cerro_87	kinModCall	m4C	1414707	1414707	22	+	.	coverage=166;context=GGTAGCCGATGCCTCTGCGCCGGCAACGAAAAACGCCAACT;IPDRatio=1.67;frac=1.000;fracLow=1.000;fracUp=1.000;identificationQv=4
CP008925 Salmonella_enterica_subsp._enterica_serovar_Cerro_87	kinModCall	m4C	1414714	1414714	26	-	.	coverage=174;context=CAGGCGCAGTTGGCGTTTTTCGTTGCCGGCGCAGAGGCATC;IPDRatio=1.49;frac=0.482;fracLow=0.279;fracUp=0.694;identificationQv=4
CP008925 Salmonella_enterica_subsp._enterica_serovar_Cerro_87	kinModCall	modified_base	1414719	1414719	23	+	.	coverage=167;context=CTCTGCGCCGGCAACGAAAAACGCCAACTGCGCCTGCGTCC;IPDRatio=1.45
CP008925 Salmonella_enterica_subsp._enterica_serovar_Cerro_87	kinModCall	m4C	1414755	1414755	37	+	.	coverage=177;context=CGTCCAGTCAAAGTCCGCCGCATCCTGGACAATGACCGACT;IPDRatio=1.62;frac=0.438;fracLow=0.262;fracUp=0.651;identificationQv=8
CP008925 Salmonella_enterica_subsp._enterica_serovar_Cerro_87	kinModCall	modified_base	1414777	1414777	25	+	.	coverage=169;context=TCCTGGACAATGACCGACTTGCCACCAAAACGGAGGTGCTC;IPDRatio=1.47
CP008925 Salmonella_enterica_subsp._enterica_serovar_Cerro_87	kinModCall	modified_base	1414780	1414780	28	+	.	coverage=179;context=TGGACAATGACCGACTTGCCACCAAAACGGAGGTGCTCGCC;IPDRatio=1.46
CP008925 Salmonella_enterica_subsp._enterica_serovar_Cerro_87	kinModCall	modified_base	1414784	1414784	24	+	.	coverage=178;context=CAATGACCGACTTGCCACCAAAACGGAGGTGCTCGCCGGCG;IPDRatio=1.41
CP008925 Salmonella_enterica_subsp._enterica_serovar_Cerro_87	kinModCall	modified_base	1414785	1414785	23	+	.	coverage=177;context=AATGACCGACTTGCCACCAAAACGGAGGTGCTCGCCGGCGC;IPDRatio=1.42
CP008925 Salmonella_enterica_subsp._enterica_serovar_Cerro_87	kinModCall	m4C	1414812	1414812	36	-	.	coverage=174;context=AAATTTATGCGTTGGCGCGTCATGAAAGCGCCGGCGAGCAC;IPDRatio=1.61;frac=0.580;fracLow=0.360;fracUp=0.814;identificationQv=10
CP008925 Salmonella_enterica_subsp._enterica_serovar_Cerro_87	kinModCall	modified_base	1414831	1414831	45	-	.	coverage=175;context=CGCCAGTTCCCGGTCGGTGAAATTTATGCGTTGGCGCGTCA;IPDRatio=1.69
CP008925 Salmonella_enterica_subsp._enterica_serovar_Cerro_87	kinModCall	modified_base	1414832	1414832	36	-	.	coverage=170;context=ACGCCAGTTCCCGGTCGGTGAAATTTATGCGTTGGCGCGTC;IPDRatio=1.58
CP008925 Salmonella_enterica_subsp._enterica_serovar_Cerro_87	kinModCall	m6A	1414853	1414853	21	-	.	coverage=171;context=CCTGCTTGAAACACTGGCTGAACGCCAGTTCCCGGTCGGTG;IPDRatio=1.41;frac=0.105;fracLow=0.037;fracUp=0.186;identificationQv=8
CP008925 Salmonella_enterica_subsp._enterica_serovar_Cerro_87	kinModCall	modified_base	1414906	1414906	21	-	.	coverage=158;context=TCTGAAGGCTGGAACATTGCCATTCTGGGCGCAACGGGCGC;IPDRatio=1.42
CP008925 Salmonella_enterica_subsp._enterica_serovar_Cerro_87	kinModCall	modified_base	1414923	1414923	36	+	.	coverage=165;context=AATGGCAATGTTCCAGCCTTCAGACATGGTGATTTACTCCA;IPDRatio=1.60
CP008925 Salmonella_enterica_subsp._enterica_serovar_Cerro_87	kinModCall	modified_base	1414924	1414924	36	+	.	coverage=164;context=ATGGCAATGTTCCAGCCTTCAGACATGGTGATTTACTCCAG;IPDRatio=1.62
CP008925 Salmonella_enterica_subsp._enterica_serovar_Cerro_87	kinModCall	modified_base	1414929	1414929	38	+	.	coverage=166;context=AATGTTCCAGCCTTCAGACATGGTGATTTACTCCAGAAATA;IPDRatio=1.70
CP008925 Salmonella_enterica_subsp._enterica_serovar_Cerro_87	kinModCall	modified_base	1414935	1414935	21	-	.	coverage=154;context=CTTATGTATTTCTGGAGTAAATCACCATGTCTGAAGGCTGG;IPDRatio=1.36
CP008925 Salmonella_enterica_subsp._enterica_serovar_Cerro_87	kinModCall	m6A	1414937	1414937	49	-	.	coverage=164;context=CGCTTATGTATTTCTGGAGTAAATCACCATGTCTGAAGGCT;IPDRatio=1.77;frac=0.261;fracLow=0.138;fracUp=0.376;identificationQv=5
CP008925 Salmonella_enterica_subsp._enterica_serovar_Cerro_87	kinModCall	modified_base	1414946	1414946	22	-	.	coverage=161;context=CGACAGGGACGCTTATGTATTTCTGGAGTAAATCACCATGT;IPDRatio=1.41
CP008925 Salmonella_enterica_subsp._enterica_serovar_Cerro_87	kinModCall	modified_base	1414947	1414947	25	+	.	coverage=160;context=CATGGTGATTTACTCCAGAAATACATAAGCGTCCCTGTCGC;IPDRatio=1.47
CP008925 Salmonella_enterica_subsp._enterica_serovar_Cerro_87	kinModCall	modified_base	1414948	1414948	35	-	.	coverage=161;context=TGCGACAGGGACGCTTATGTATTTCTGGAGTAAATCACCAT;IPDRatio=1.56
CP008925 Salmonella_enterica_subsp._enterica_serovar_Cerro_87	kinModCall	modified_base	1414950	1414950	22	+	.	coverage=163;context=GGTGATTTACTCCAGAAATACATAAGCGTCCCTGTCGCATT;IPDRatio=1.40
CP008925 Salmonella_enterica_subsp._enterica_serovar_Cerro_87	kinModCall	modified_base	1414954	1414954	39	-	.	coverage=161;context=GAATAATGCGACAGGGACGCTTATGTATTTCTGGAGTAAAT;IPDRatio=1.68
CP008925 Salmonella_enterica_subsp._enterica_serovar_Cerro_87	kinModCall	modified_base	1414958	1414958	64	-	.	coverage=158;context=TGTCGAATAATGCGACAGGGACGCTTATGTATTTCTGGAGT;IPDRatio=2.13
CP008925 Salmonella_enterica_subsp._enterica_serovar_Cerro_87	kinModCall	modified_base	1414959	1414959	22	-	.	coverage=132;context=CTGTCGAATAATGCGACAGGGACGCTTATGTATTTCTGGAG;IPDRatio=1.45
CP008925 Salmonella_enterica_subsp._enterica_serovar_Cerro_87	kinModCall	modified_base	1414960	1414960	27	-	.	coverage=146;context=CCTGTCGAATAATGCGACAGGGACGCTTATGTATTTCTGGA;IPDRatio=1.68
CP008925 Salmonella_enterica_subsp._enterica_serovar_Cerro_87	kinModCall	modified_base	1414969	1414969	21	-	.	coverage=156;context=TTAATGCTCCCTGTCGAATAATGCGACAGGGACGCTTATGT;IPDRatio=1.40
CP008925 Salmonella_enterica_subsp._enterica_serovar_Cerro_87	kinModCall	modified_base	1414994	1414994	31	+	.	coverage=166;context=CGACAGGGAGCATTAAGAAGACATTAATGTGCCGGGTGATG;IPDRatio=1.50
CP008925 Salmonella_enterica_subsp._enterica_serovar_Cerro_87	kinModCall	modified_base	1414997	1414997	45	-	.	coverage=156;context=GTTCATCACCCGGCACATTAATGTCTTCTTAATGCTCCCTG;IPDRatio=1.73
CP008925 Salmonella_enterica_subsp._enterica_serovar_Cerro_87	kinModCall	modified_base	1414998	1414998	31	-	.	coverage=168;context=TGTTCATCACCCGGCACATTAATGTCTTCTTAATGCTCCCT;IPDRatio=1.51
CP008925 Salmonella_enterica_subsp._enterica_serovar_Cerro_87	kinModCall	modified_base	1415003	1415003	30	-	.	coverage=164;context=AACGCTGTTCATCACCCGGCACATTAATGTCTTCTTAATGC;IPDRatio=1.55
CP008925 Salmonella_enterica_subsp._enterica_serovar_Cerro_87	kinModCall	modified_base	1415004	1415004	41	+	.	coverage=165;context=CATTAAGAAGACATTAATGTGCCGGGTGATGAACAGCGTTA;IPDRatio=1.69
CP008925 Salmonella_enterica_subsp._enterica_serovar_Cerro_87	kinModCall	modified_base	1415010	1415010	24	-	.	coverage=166;context=AGGTTTTAACGCTGTTCATCACCCGGCACATTAATGTCTTC;IPDRatio=1.39
CP008925 Salmonella_enterica_subsp._enterica_serovar_Cerro_87	kinModCall	m6A	1415013	1415013	35	-	.	coverage=170;context=GCTAGGTTTTAACGCTGTTCATCACCCGGCACATTAATGTC;IPDRatio=1.58;frac=0.246;fracLow=0.131;fracUp=0.350;identificationQv=15
CP008925 Salmonella_enterica_subsp._enterica_serovar_Cerro_87	kinModCall	modified_base	1415014	1415014	24	+	.	coverage=162;context=ACATTAATGTGCCGGGTGATGAACAGCGTTAAAACCTAGCT;IPDRatio=1.42
CP008925 Salmonella_enterica_subsp._enterica_serovar_Cerro_87	kinModCall	m4C	1415019	1415019	37	-	.	coverage=160;context=GTGTAAGCTAGGTTTTAACGCTGTTCATCACCCGGCACATT;IPDRatio=1.76;frac=0.432;fracLow=0.259;fracUp=0.559;identificationQv=33
CP008925 Salmonella_enterica_subsp._enterica_serovar_Cerro_87	kinModCall	modified_base	1415025	1415025	29	+	.	coverage=165;context=CCGGGTGATGAACAGCGTTAAAACCTAGCTTACACAGCAAG;IPDRatio=1.44
CP008925 Salmonella_enterica_subsp._enterica_serovar_Cerro_87	kinModCall	modified_base	1415030	1415030	26	-	.	coverage=163;context=GCCGCCTTGCTGTGTAAGCTAGGTTTTAACGCTGTTCATCA;IPDRatio=1.50
CP008925 Salmonella_enterica_subsp._enterica_serovar_Cerro_87	kinModCall	modified_base	1415031	1415031	22	+	.	coverage=167;context=GATGAACAGCGTTAAAACCTAGCTTACACAGCAAGGCGGCT;IPDRatio=1.38
CP008925 Salmonella_enterica_subsp._enterica_serovar_Cerro_87	kinModCall	modified_base	1415032	1415032	34	-	.	coverage=157;context=CAGCCGCCTTGCTGTGTAAGCTAGGTTTTAACGCTGTTCAT;IPDRatio=1.59
CP008925 Salmonella_enterica_subsp._enterica_serovar_Cerro_87	kinModCall	modified_base	1415061	1415061	24	-	.	coverage=164;context=TTTATACGTGATGTGTGACGACGAAACGGCAGCCGCCTTGC;IPDRatio=1.50
CP008925 Salmonella_enterica_subsp._enterica_serovar_Cerro_87	kinModCall	m4C	1415065	1415065	56	+	.	coverage=173;context=GGCGGCTGCCGTTTCGTCGTCACACATCACGTATAAAGACG;IPDRatio=1.97;frac=0.406;fracLow=0.264;fracUp=0.539;identificationQv=10
CP008925 Salmonella_enterica_subsp._enterica_serovar_Cerro_87	kinModCall	modified_base	1415068	1415068	26	+	.	coverage=173;context=GGCTGCCGTTTCGTCGTCACACATCACGTATAAAGACGACC;IPDRatio=1.49
CP008925 Salmonella_enterica_subsp._enterica_serovar_Cerro_87	kinModCall	modified_base	1415079	1415079	27	-	.	coverage=159;context=GCGCCGTGAATGGTCGTCTTTATACGTGATGTGTGACGACG;IPDRatio=1.52
CP008925 Salmonella_enterica_subsp._enterica_serovar_Cerro_87	kinModCall	modified_base	1415081	1415081	63	-	.	coverage=164;context=GAGCGCCGTGAATGGTCGTCTTTATACGTGATGTGTGACGA;IPDRatio=2.09
CP008925 Salmonella_enterica_subsp._enterica_serovar_Cerro_87	kinModCall	modified_base	1415082	1415082	35	-	.	coverage=169;context=TGAGCGCCGTGAATGGTCGTCTTTATACGTGATGTGTGACG;IPDRatio=1.63
CP008925 Salmonella_enterica_subsp._enterica_serovar_Cerro_87	kinModCall	modified_base	1415110	1415110	21	-	.	coverage=169;context=AATTTGATAAATTGCGTAAAAATTATCTTGAGCGCCGTGAA;IPDRatio=1.36
CP008925 Salmonella_enterica_subsp._enterica_serovar_Cerro_87	kinModCall	modified_base	1415111	1415111	24	-	.	coverage=164;context=GAATTTGATAAATTGCGTAAAAATTATCTTGAGCGCCGTGA;IPDRatio=1.41
CP008925 Salmonella_enterica_subsp._enterica_serovar_Cerro_87	kinModCall	m4C	1415117	1415117	63	+	.	coverage=175;context=CGCTCAAGATAATTTTTACGCAATTTATCAAATTCACCCGG;IPDRatio=1.97;frac=0.666;fracLow=0.433;fracUp=0.847;identificationQv=25
CP008925 Salmonella_enterica_subsp._enterica_serovar_Cerro_87	kinModCall	modified_base	1415124	1415124	39	-	.	coverage=164;context=TGGAATTCCGGGTGAATTTGATAAATTGCGTAAAAATTATC;IPDRatio=1.60
CP008925 Salmonella_enterica_subsp._enterica_serovar_Cerro_87	kinModCall	modified_base	1415128	1415128	21	-	.	coverage=163;context=TCGCTGGAATTCCGGGTGAATTTGATAAATTGCGTAAAAAT;IPDRatio=1.38
CP008925 Salmonella_enterica_subsp._enterica_serovar_Cerro_87	kinModCall	modified_base	1415129	1415129	67	+	.	coverage=175;context=TTTTTACGCAATTTATCAAATTCACCCGGAATTCCAGCGAC;IPDRatio=2.15
CP008925 Salmonella_enterica_subsp._enterica_serovar_Cerro_87	kinModCall	m6A	1415138	1415138	51	+	.	coverage=175;context=AATTTATCAAATTCACCCGGAATTCCAGCGACTTTACGCAG;IPDRatio=1.82;frac=0.305;fracLow=0.178;fracUp=0.416;identificationQv=9
CP008925 Salmonella_enterica_subsp._enterica_serovar_Cerro_87	kinModCall	modified_base	1415141	1415141	30	-	.	coverage=165;context=CCGCTGCGTAAAGTCGCTGGAATTCCGGGTGAATTTGATAA;IPDRatio=1.52
CP008925 Salmonella_enterica_subsp._enterica_serovar_Cerro_87	kinModCall	modified_base	1415165	1415165	25	+	.	coverage=169;context=GCGACTTTACGCAGCGGCGCATCGTCGCGGCGCACATCATA;IPDRatio=1.44
CP008925 Salmonella_enterica_subsp._enterica_serovar_Cerro_87	kinModCall	modified_base	1415166	1415166	47	+	.	coverage=172;context=CGACTTTACGCAGCGGCGCATCGTCGCGGCGCACATCATAC;IPDRatio=1.82
CP008925 Salmonella_enterica_subsp._enterica_serovar_Cerro_87	kinModCall	modified_base	1415166	1415166	23	-	.	coverage=169;context=GTATGATGTGCGCCGCGACGATGCGCCGCTGCGTAAAGTCG;IPDRatio=1.42
CP008925 Salmonella_enterica_subsp._enterica_serovar_Cerro_87	kinModCall	modified_base	1415179	1415179	31	+	.	coverage=166;context=CGGCGCATCGTCGCGGCGCACATCATACACCAAATGCGCCA;IPDRatio=1.54
CP008925 Salmonella_enterica_subsp._enterica_serovar_Cerro_87	kinModCall	modified_base	1415181	1415181	21	-	.	coverage=169;context=ACTGGCGCATTTGGTGTATGATGTGCGCCGCGACGATGCGC;IPDRatio=1.40
CP008925 Salmonella_enterica_subsp._enterica_serovar_Cerro_87	kinModCall	modified_base	1415184	1415184	23	-	.	coverage=166;context=AAGACTGGCGCATTTGGTGTATGATGTGCGCCGCGACGATG;IPDRatio=1.40
CP008925 Salmonella_enterica_subsp._enterica_serovar_Cerro_87	kinModCall	modified_base	1415187	1415187	23	+	.	coverage=171;context=CGTCGCGGCGCACATCATACACCAAATGCGCCAGTCTTTTC;IPDRatio=1.40
CP008925 Salmonella_enterica_subsp._enterica_serovar_Cerro_87	kinModCall	modified_base	1415198	1415198	30	+	.	coverage=163;context=ACATCATACACCAAATGCGCCAGTCTTTTCAGCGTCGGTTG;IPDRatio=1.59
CP008925 Salmonella_enterica_subsp._enterica_serovar_Cerro_87	kinModCall	modified_base	1415208	1415208	21	+	.	coverage=170;context=CCAAATGCGCCAGTCTTTTCAGCGTCGGTTGATCCAGCGGG;IPDRatio=1.43
CP008925 Salmonella_enterica_subsp._enterica_serovar_Cerro_87	kinModCall	modified_base	1415216	1415216	32	-	.	coverage=159;context=CTTCATGGCCCGCTGGATCAACCGACGCTGAAAAGACTGGC;IPDRatio=1.61
CP008925 Salmonella_enterica_subsp._enterica_serovar_Cerro_87	kinModCall	modified_base	1415217	1415217	25	-	.	coverage=171;context=GCTTCATGGCCCGCTGGATCAACCGACGCTGAAAAGACTGG;IPDRatio=1.44
CP008925 Salmonella_enterica_subsp._enterica_serovar_Cerro_87	kinModCall	m6A	1415219	1415219	240	+	.	coverage=177;context=AGTCTTTTCAGCGTCGGTTGATCCAGCGGGCCATGAAGCGT;IPDRatio=4.97;frac=0.994;fracLow=0.932;fracUp=1.000;identificationQv=249
CP008925 Salmonella_enterica_subsp._enterica_serovar_Cerro_87	kinModCall	m6A	1415220	1415220	273	-	.	coverage=170;context=TACGCTTCATGGCCCGCTGGATCAACCGACGCTGAAAAGAC;IPDRatio=5.81;frac=1.000;fracLow=0.979;fracUp=1.000;identificationQv=293
CP008925 Salmonella_enterica_subsp._enterica_serovar_Cerro_87	kinModCall	modified_base	1415228	1415228	21	-	.	coverage=160;context=GGTCGTATTACGCTTCATGGCCCGCTGGATCAACCGACGCT;IPDRatio=1.41
CP008925 Salmonella_enterica_subsp._enterica_serovar_Cerro_87	kinModCall	modified_base	1415236	1415236	27	-	.	coverage=168;context=CTGAGTTTGGTCGTATTACGCTTCATGGCCCGCTGGATCAA;IPDRatio=1.46
CP008925 Salmonella_enterica_subsp._enterica_serovar_Cerro_87	kinModCall	modified_base	1415237	1415237	22	-	.	coverage=165;context=CCTGAGTTTGGTCGTATTACGCTTCATGGCCCGCTGGATCA;IPDRatio=1.40
CP008925 Salmonella_enterica_subsp._enterica_serovar_Cerro_87	kinModCall	modified_base	1415238	1415238	28	+	.	coverage=167;context=GATCCAGCGGGCCATGAAGCGTAATACGACCAAACTCAGGC;IPDRatio=1.54
CP008925 Salmonella_enterica_subsp._enterica_serovar_Cerro_87	kinModCall	modified_base	1415248	1415248	22	+	.	coverage=170;context=GCCATGAAGCGTAATACGACCAAACTCAGGCGCAGGCAGTA;IPDRatio=1.39
CP008925 Salmonella_enterica_subsp._enterica_serovar_Cerro_87	kinModCall	modified_base	1415251	1415251	32	-	.	coverage=170;context=CATTACTGCCTGCGCCTGAGTTTGGTCGTATTACGCTTCAT;IPDRatio=1.57
CP008925 Salmonella_enterica_subsp._enterica_serovar_Cerro_87	kinModCall	modified_base	1415270	1415270	27	-	.	coverage=184;context=CAGCATGTCGCGCTGGAGACATTACTGCCTGCGCCTGAGTT;IPDRatio=1.42
CP008925 Salmonella_enterica_subsp._enterica_serovar_Cerro_87	kinModCall	modified_base	1415300	1415300	29	+	.	coverage=202;context=GCGACATGCTGCTCGCGGCCAATAAACGCGCTATACGCCTC;IPDRatio=1.49
CP008925 Salmonella_enterica_subsp._enterica_serovar_Cerro_87	kinModCall	modified_base	1415302	1415302	30	-	.	coverage=191;context=TTGAGGCGTATAGCGCGTTTATTGGCCGCGAGCAGCATGTC;IPDRatio=1.54
CP008925 Salmonella_enterica_subsp._enterica_serovar_Cerro_87	kinModCall	modified_base	1415305	1415305	26	+	.	coverage=196;context=ATGCTGCTCGCGGCCAATAAACGCGCTATACGCCTCAAAGA;IPDRatio=1.41
CP008925 Salmonella_enterica_subsp._enterica_serovar_Cerro_87	kinModCall	modified_base	1415359	1415359	43	+	.	coverage=210;context=GCGCGCTTTGCCTTCCAGCGTATAGCCGGCAATATGCGACG;IPDRatio=1.66
CP008925 Salmonella_enterica_subsp._enterica_serovar_Cerro_87	kinModCall	modified_base	1415366	1415366	21	-	.	coverage=179;context=ATCGGCACGTCGCATATTGCCGGCTATACGCTGGAAGGCAA;IPDRatio=1.40
CP008925 Salmonella_enterica_subsp._enterica_serovar_Cerro_87	kinModCall	modified_base	1415396	1415396	24	-	.	coverage=196;context=CTTAACGTCGCGCTACTGGAAGCCGTGGATATCGGCACGTC;IPDRatio=1.43
CP008925 Salmonella_enterica_subsp._enterica_serovar_Cerro_87	kinModCall	modified_base	1415408	1415408	36	-	.	coverage=206;context=GGCGAACCGGATCTTAACGTCGCGCTACTGGAAGCCGTGGA;IPDRatio=1.59
CP008925 Salmonella_enterica_subsp._enterica_serovar_Cerro_87	kinModCall	modified_base	1415412	1415412	22	-	.	coverage=194;context=GGAGGGCGAACCGGATCTTAACGTCGCGCTACTGGAAGCCG;IPDRatio=1.43
CP008925 Salmonella_enterica_subsp._enterica_serovar_Cerro_87	kinModCall	m6A	1415417	1415417	289	+	.	coverage=205;context=TCCAGTAGCGCGACGTTAAGATCCGGTTCGCCCTCCCACAC;IPDRatio=6.58;frac=0.966;fracLow=0.877;fracUp=1.000;identificationQv=282
CP008925 Salmonella_enterica_subsp._enterica_serovar_Cerro_87	kinModCall	m6A	1415418	1415418	276	-	.	coverage=200;context=TGTGTGGGAGGGCGAACCGGATCTTAACGTCGCGCTACTGG;IPDRatio=7.91;frac=1.000;fracLow=0.943;fracUp=1.000;identificationQv=287
CP008925 Salmonella_enterica_subsp._enterica_serovar_Cerro_87	kinModCall	modified_base	1415424	1415424	22	-	.	coverage=207;context=GCTTGATGTGTGGGAGGGCGAACCGGATCTTAACGTCGCGC;IPDRatio=1.39
CP008925 Salmonella_enterica_subsp._enterica_serovar_Cerro_87	kinModCall	modified_base	1415433	1415433	36	+	.	coverage=198;context=TAAGATCCGGTTCGCCCTCCCACACATCAAGCACCACGCTC;IPDRatio=1.57
CP008925 Salmonella_enterica_subsp._enterica_serovar_Cerro_87	kinModCall	m6A	1415553	1415553	269	+	.	coverage=195;context=CGCCGGGTTTCAGTCGACGGATCAGCGTCTCATCGGCCAGA;IPDRatio=6.99;frac=0.966;fracLow=0.870;fracUp=0.997;identificationQv=222
CP008925 Salmonella_enterica_subsp._enterica_serovar_Cerro_87	kinModCall	m6A	1415554	1415554	321	-	.	coverage=193;context=ATCTGGCCGATGAGACGCTGATCCGTCGACTGAAACCCGGC;IPDRatio=7.21;frac=0.994;fracLow=0.985;fracUp=0.997;identificationQv=296
CP008925 Salmonella_enterica_subsp._enterica_serovar_Cerro_87	kinModCall	modified_base	1415596	1415596	23	+	.	coverage=197;context=CAGCGTTTTGTACGGTCCGTCTTTATAGAGCGGCGTATGGA;IPDRatio=1.44
CP008925 Salmonella_enterica_subsp._enterica_serovar_Cerro_87	kinModCall	modified_base	1415599	1415599	28	-	.	coverage=204;context=CTTTCCATACGCCGCTCTATAAAGACGGACCGTACAAAACG;IPDRatio=1.44
CP008925 Salmonella_enterica_subsp._enterica_serovar_Cerro_87	kinModCall	m6A	1415628	1415628	24	-	.	coverage=196;context=TGAGCTGGTGCAGGAAGCGGATGTCCTGACTTTCCATACGC;IPDRatio=1.45;frac=0.306;fracLow=0.168;fracUp=0.459;identificationQv=20
CP008925 Salmonella_enterica_subsp._enterica_serovar_Cerro_87	kinModCall	modified_base	1415657	1415657	27	-	.	coverage=186;context=GGGGACGAGGGTGATTTTCGTACGCTGGATGAGCTGGTGCA;IPDRatio=1.48
CP008925 Salmonella_enterica_subsp._enterica_serovar_Cerro_87	kinModCall	modified_base	1415665	1415665	24	-	.	coverage=177;context=CCGCACGCGGGGACGAGGGTGATTTTCGTACGCTGGATGAG;IPDRatio=1.38
CP008925 Salmonella_enterica_subsp._enterica_serovar_Cerro_87	kinModCall	m6A	1415696	1415696	291	+	.	coverage=202;context=CCGCGTGCGGCGCGTGGCGGATCGCACAGCAACGTGCGGAT;IPDRatio=6.33;frac=0.989;fracLow=0.927;fracUp=1.000;identificationQv=313
CP008925 Salmonella_enterica_subsp._enterica_serovar_Cerro_87	kinModCall	m6A	1415697	1415697	388	-	.	coverage=202;context=TATCCGCACGTTGCTGTGCGATCCGCCACGCGCCGCACGCG;IPDRatio=6.31;frac=1.000;fracLow=0.988;fracUp=1.000;identificationQv=379
CP008925 Salmonella_enterica_subsp._enterica_serovar_Cerro_87	kinModCall	modified_base	1415707	1415707	25	+	.	coverage=204;context=GCGTGGCGGATCGCACAGCAACGTGCGGATACCCAACGCTT;IPDRatio=1.47
CP008925 Salmonella_enterica_subsp._enterica_serovar_Cerro_87	kinModCall	modified_base	1415715	1415715	24	+	.	coverage=197;context=GATCGCACAGCAACGTGCGGATACCCAACGCTTCAAGCCTG;IPDRatio=1.38
CP008925 Salmonella_enterica_subsp._enterica_serovar_Cerro_87	kinModCall	modified_base	1415761	1415761	38	-	.	coverage=189;context=CTATAGGGATTGTCGGCGTGGGTAACGTCGGAAGCCGGCTA;IPDRatio=2.13
CP008925 Salmonella_enterica_subsp._enterica_serovar_Cerro_87	kinModCall	modified_base	1415774	1415774	31	+	.	coverage=201;context=ACGTTACCCACGCCGACAATCCCTATAGTGCGATCGCGTAA;IPDRatio=1.58
CP008925 Salmonella_enterica_subsp._enterica_serovar_Cerro_87	kinModCall	m4C	1415783	1415783	37	-	.	coverage=203;context=GGCTTTTCGTTACGCGATCGCACTATAGGGATTGTCGGCGT;IPDRatio=1.62;frac=0.563;fracLow=0.352;fracUp=0.717;identificationQv=10
CP008925 Salmonella_enterica_subsp._enterica_serovar_Cerro_87	kinModCall	m6A	1415786	1415786	281	+	.	coverage=202;context=CCGACAATCCCTATAGTGCGATCGCGTAACGAAAAGCCGTC;IPDRatio=5.90;frac=0.997;fracLow=0.994;fracUp=1.000;identificationQv=312
CP008925 Salmonella_enterica_subsp._enterica_serovar_Cerro_87	kinModCall	m6A	1415787	1415787	285	-	.	coverage=201;context=TGACGGCTTTTCGTTACGCGATCGCACTATAGGGATTGTCG;IPDRatio=6.25;frac=1.000;fracLow=0.922;fracUp=1.000;identificationQv=276
CP008925 Salmonella_enterica_subsp._enterica_serovar_Cerro_87	kinModCall	modified_base	1415817	1415817	26	+	.	coverage=200;context=AAAAGCCGTCACGTTCGGCCAGCATCAACAGCGCGGAAAAC;IPDRatio=1.43
CP008925 Salmonella_enterica_subsp._enterica_serovar_Cerro_87	kinModCall	modified_base	1415820	1415820	30	+	.	coverage=198;context=AGCCGTCACGTTCGGCCAGCATCAACAGCGCGGAAAACACA;IPDRatio=1.48
CP008925 Salmonella_enterica_subsp._enterica_serovar_Cerro_87	kinModCall	modified_base	1415839	1415839	39	+	.	coverage=195;context=CATCAACAGCGCGGAAAACACATACTCCACCACGGCGATAG;IPDRatio=1.64
CP008925 Salmonella_enterica_subsp._enterica_serovar_Cerro_87	kinModCall	m4C	1415853	1415853	29	-	.	coverage=212;context=GCCCGGCTGTAATGCTATCGCCGTGGTGGAGTATGTGTTTT;IPDRatio=1.67;frac=0.362;fracLow=0.249;fracUp=0.478;identificationQv=8
CP008925 Salmonella_enterica_subsp._enterica_serovar_Cerro_87	kinModCall	m6A	1415863	1415863	44	-	.	coverage=211;context=TTTCAGCCGCGCCCGGCTGTAATGCTATCGCCGTGGTGGAG;IPDRatio=1.68;frac=0.226;fracLow=0.115;fracUp=0.322;identificationQv=18
CP008925 Salmonella_enterica_subsp._enterica_serovar_Cerro_87	kinModCall	m6A	1415924	1415924	322	+	.	coverage=205;context=AGCCATGCCTCATCCACATGATCGGTGCCTGCCGTAGCAGT;IPDRatio=7.10;frac=0.995;fracLow=0.990;fracUp=1.000;identificationQv=323
CP008925 Salmonella_enterica_subsp._enterica_serovar_Cerro_87	kinModCall	m6A	1415925	1415925	291	-	.	coverage=199;context=TACTGCTACGGCAGGCACCGATCATGTGGATGAGGCATGGC;IPDRatio=6.30;frac=0.998;fracLow=0.953;fracUp=1.000;identificationQv=259
CP008925 Salmonella_enterica_subsp._enterica_serovar_Cerro_87	kinModCall	modified_base	1415927	1415927	21	-	.	coverage=191;context=GGTACTGCTACGGCAGGCACCGATCATGTGGATGAGGCATG;IPDRatio=1.40
CP008925 Salmonella_enterica_subsp._enterica_serovar_Cerro_87	kinModCall	modified_base	1415944	1415944	32	-	.	coverage=214;context=CGCCGATTAACTTCGTCGGTACTGCTACGGCAGGCACCGAT;IPDRatio=1.54
CP008925 Salmonella_enterica_subsp._enterica_serovar_Cerro_87	kinModCall	modified_base	1416000	1416000	37	+	.	coverage=202;context=ATTCATTCACTTTCGTGACCGAACGCACCATTAACGCATCG;IPDRatio=2.07
CP008925 Salmonella_enterica_subsp._enterica_serovar_Cerro_87	kinModCall	m6A	1416001	1416001	252	+	.	coverage=212;context=TTCATTCACTTTCGTGACCGAACGCACCATTAACGCATCGG;IPDRatio=10.08;frac=0.962;fracLow=0.881;fracUp=1.000;identificationQv=168
CP008925 Salmonella_enterica_subsp._enterica_serovar_Cerro_87	kinModCall	modified_base	1416002	1416002	174	-	.	coverage=212;context=GCCGATGCGTTAATGGTGCGTTCGGTCACGAAAGTGAATGA;IPDRatio=3.79
CP008925 Salmonella_enterica_subsp._enterica_serovar_Cerro_87	kinModCall	modified_base	1416006	1416006	25	-	.	coverage=209;context=CCATGCCGATGCGTTAATGGTGCGTTCGGTCACGAAAGTGA;IPDRatio=1.45
CP008925 Salmonella_enterica_subsp._enterica_serovar_Cerro_87	kinModCall	m6A	1416045	1416045	305	+	.	coverage=215;context=GGTTCAATTCTTCAACGGGGATCGGGCGACCCGGCACTGCC;IPDRatio=5.40;frac=0.993;fracLow=0.979;fracUp=1.000;identificationQv=311
CP008925 Salmonella_enterica_subsp._enterica_serovar_Cerro_87	kinModCall	m6A	1416046	1416046	327	-	.	coverage=229;context=AGGCAGTGCCGGGTCGCCCGATCCCCGTTGAAGAATTGAAC;IPDRatio=7.70;frac=1.000;fracLow=0.999;fracUp=1.000;identificationQv=320
CP008925 Salmonella_enterica_subsp._enterica_serovar_Cerro_87	kinModCall	modified_base	1416060	1416060	21	+	.	coverage=221;context=CGGGGATCGGGCGACCCGGCACTGCCTTTACCTCACCCAGG;IPDRatio=1.33
CP008925 Salmonella_enterica_subsp._enterica_serovar_Cerro_87	kinModCall	modified_base	1416066	1416066	31	+	.	coverage=214;context=TCGGGCGACCCGGCACTGCCTTTACCTCACCCAGGCGACTA;IPDRatio=1.51
CP008925 Salmonella_enterica_subsp._enterica_serovar_Cerro_87	kinModCall	modified_base	1416091	1416091	45	-	.	coverage=226;context=ATATGCCTTACGCCCGCGAATTATTTAGTCGCCTGGGTGAG;IPDRatio=1.69
CP008925 Salmonella_enterica_subsp._enterica_serovar_Cerro_87	kinModCall	m6A	1416108	1416108	42	+	.	coverage=230;context=ATAATTCGCGGGCGTAAGGCATATTTTCATCAACGAGAATT;IPDRatio=1.63;frac=0.298;fracLow=0.200;fracUp=0.417;identificationQv=7
CP008925 Salmonella_enterica_subsp._enterica_serovar_Cerro_87	kinModCall	modified_base	1416140	1416140	23	+	.	coverage=205;context=ACGAGAATTTTCACGACTGTCGTACCTGTTTGAGAACGAGA;IPDRatio=1.44
CP008925 Salmonella_enterica_subsp._enterica_serovar_Cerro_87	kinModCall	modified_base	1416140	1416140	37	-	.	coverage=214;context=TCTCGTTCTCAAACAGGTACGACAGTCGTGAAAATTCTCGT;IPDRatio=1.67
CP008925 Salmonella_enterica_subsp._enterica_serovar_Cerro_87	kinModCall	modified_base	1416163	1416163	32	-	.	coverage=218;context=TATGGCACACTTGTCCGGTTAACTCTCGTTCTCAAACAGGT;IPDRatio=1.51
CP008925 Salmonella_enterica_subsp._enterica_serovar_Cerro_87	kinModCall	modified_base	1416165	1416165	24	-	.	coverage=211;context=ATTATGGCACACTTGTCCGGTTAACTCTCGTTCTCAAACAG;IPDRatio=1.42
CP008925 Salmonella_enterica_subsp._enterica_serovar_Cerro_87	kinModCall	modified_base	1416173	1416173	27	-	.	coverage=212;context=GCGGCCAGATTATGGCACACTTGTCCGGTTAACTCTCGTTC;IPDRatio=1.46
CP008925 Salmonella_enterica_subsp._enterica_serovar_Cerro_87	kinModCall	modified_base	1416174	1416174	25	-	.	coverage=207;context=GGCGGCCAGATTATGGCACACTTGTCCGGTTAACTCTCGTT;IPDRatio=1.42
CP008925 Salmonella_enterica_subsp._enterica_serovar_Cerro_87	kinModCall	modified_base	1416187	1416187	25	-	.	coverage=213;context=GCAATATATGCCTGGCGGCCAGATTATGGCACACTTGTCCG;IPDRatio=1.42
CP008925 Salmonella_enterica_subsp._enterica_serovar_Cerro_87	kinModCall	modified_base	1416198	1416198	22	+	.	coverage=210;context=GCCATAATCTGGCCGCCAGGCATATATTGCTCAGATTTATG;IPDRatio=1.41
CP008925 Salmonella_enterica_subsp._enterica_serovar_Cerro_87	kinModCall	m6A	1416205	1416205	49	-	.	coverage=220;context=CTTTAACCATAAATCTGAGCAATATATGCCTGGCGGCCAGA;IPDRatio=1.71;frac=0.226;fracLow=0.141;fracUp=0.325;identificationQv=4
CP008925 Salmonella_enterica_subsp._enterica_serovar_Cerro_87	kinModCall	modified_base	1416210	1416210	25	+	.	coverage=208;context=CCGCCAGGCATATATTGCTCAGATTTATGGTTAAAGGATAA;IPDRatio=1.47
CP008925 Salmonella_enterica_subsp._enterica_serovar_Cerro_87	kinModCall	modified_base	1416212	1416212	24	+	.	coverage=208;context=GCCAGGCATATATTGCTCAGATTTATGGTTAAAGGATAATT;IPDRatio=1.40
CP008925 Salmonella_enterica_subsp._enterica_serovar_Cerro_87	kinModCall	modified_base	1416218	1416218	24	-	.	coverage=209;context=ATAATTAATTATCCTTTAACCATAAATCTGAGCAATATATG;IPDRatio=1.39
CP008925 Salmonella_enterica_subsp._enterica_serovar_Cerro_87	kinModCall	modified_base	1416227	1416227	35	+	.	coverage=209;context=CTCAGATTTATGGTTAAAGGATAATTAATTATGCATCCCAT;IPDRatio=1.55
CP008925 Salmonella_enterica_subsp._enterica_serovar_Cerro_87	kinModCall	m6A	1416231	1416231	23	-	.	coverage=200;context=GGAGATGGGATGCATAATTAATTATCCTTTAACCATAAATC;IPDRatio=1.37;frac=0.509;fracLow=0.299;fracUp=0.667;identificationQv=6
CP008925 Salmonella_enterica_subsp._enterica_serovar_Cerro_87	kinModCall	modified_base	1416232	1416232	21	-	.	coverage=219;context=CGGAGATGGGATGCATAATTAATTATCCTTTAACCATAAAT;IPDRatio=1.35
CP008925 Salmonella_enterica_subsp._enterica_serovar_Cerro_87	kinModCall	m6A	1416238	1416238	132	-	.	coverage=210;context=GGGCGCCGGAGATGGGATGCATAATTAATTATCCTTTAACC;IPDRatio=3.20;frac=0.456;fracLow=0.336;fracUp=0.580;identificationQv=67
CP008925 Salmonella_enterica_subsp._enterica_serovar_Cerro_87	kinModCall	m6A	1416241	1416241	139	+	.	coverage=209;context=TAAAGGATAATTAATTATGCATCCCATCTCCGGCGCCCCCG;IPDRatio=3.01;frac=0.521;fracLow=0.428;fracUp=0.628;identificationQv=101
CP008925 Salmonella_enterica_subsp._enterica_serovar_Cerro_87	kinModCall	modified_base	1416247	1416247	38	-	.	coverage=210;context=GCTGTGCGGGGGCGCCGGAGATGGGATGCATAATTAATTAT;IPDRatio=1.65
CP008925 Salmonella_enterica_subsp._enterica_serovar_Cerro_87	kinModCall	m6A	1416343	1416343	22	+	.	coverage=203;context=GCAACAGCGTACGGTACTGGAAAGGCTGATCACGCGCCTGA;IPDRatio=1.41;frac=0.250;fracLow=0.136;fracUp=0.348;identificationQv=16
CP008925 Salmonella_enterica_subsp._enterica_serovar_Cerro_87	kinModCall	modified_base	1416346	1416346	22	-	.	coverage=204;context=AAATCAGGCGCGTGATCAGCCTTTCCAGTACCGTACGCTGT;IPDRatio=1.40
CP008925 Salmonella_enterica_subsp._enterica_serovar_Cerro_87	kinModCall	m6A	1416351	1416351	302	+	.	coverage=201;context=GTACGGTACTGGAAAGGCTGATCACGCGCCTGATTTCACTG;IPDRatio=7.65;frac=0.995;fracLow=0.958;fracUp=1.000;identificationQv=271
CP008925 Salmonella_enterica_subsp._enterica_serovar_Cerro_87	kinModCall	m6A	1416352	1416352	294	-	.	coverage=208;context=TCAGTGAAATCAGGCGCGTGATCAGCCTTTCCAGTACCGTA;IPDRatio=7.83;frac=0.985;fracLow=0.914;fracUp=0.988;identificationQv=250
CP008925 Salmonella_enterica_subsp._enterica_serovar_Cerro_87	kinModCall	modified_base	1416354	1416354	23	+	.	coverage=198;context=CGGTACTGGAAAGGCTGATCACGCGCCTGATTTCACTGACC;IPDRatio=1.40
CP008925 Salmonella_enterica_subsp._enterica_serovar_Cerro_87	kinModCall	modified_base	1416355	1416355	22	+	.	coverage=201;context=GGTACTGGAAAGGCTGATCACGCGCCTGATTTCACTGACCC;IPDRatio=1.37
CP008925 Salmonella_enterica_subsp._enterica_serovar_Cerro_87	kinModCall	modified_base	1416360	1416360	27	-	.	coverage=195;context=CTGCTGGGTCAGTGAAATCAGGCGCGTGATCAGCCTTTCCA;IPDRatio=1.50
CP008925 Salmonella_enterica_subsp._enterica_serovar_Cerro_87	kinModCall	modified_base	1416397	1416397	38	-	.	coverage=169;context=GATCGTGTTTCATTCCGGCCCATACTTCCGCGCTTTGCTGC;IPDRatio=1.67
CP008925 Salmonella_enterica_subsp._enterica_serovar_Cerro_87	kinModCall	m6A	1416415	1416415	262	+	.	coverage=192;context=ATGGGCCGGAATGAAACACGATCTGGGGATAAAAAATGACG;IPDRatio=7.06;frac=1.000;fracLow=0.985;fracUp=1.000;identificationQv=227
CP008925 Salmonella_enterica_subsp._enterica_serovar_Cerro_87	kinModCall	m6A	1416416	1416416	315	-	.	coverage=191;context=GCGTCATTTTTTATCCCCAGATCGTGTTTCATTCCGGCCCA;IPDRatio=7.60;frac=1.000;fracLow=0.941;fracUp=1.000;identificationQv=264
CP008925 Salmonella_enterica_subsp._enterica_serovar_Cerro_87	kinModCall	modified_base	1416426	1416426	23	-	.	coverage=174;context=CAGTAGCGGCGCGTCATTTTTTATCCCCAGATCGTGTTTCA;IPDRatio=1.44
CP008925 Salmonella_enterica_subsp._enterica_serovar_Cerro_87	kinModCall	modified_base	1416427	1416427	24	-	.	coverage=175;context=ACAGTAGCGGCGCGTCATTTTTTATCCCCAGATCGTGTTTC;IPDRatio=1.47
CP008925 Salmonella_enterica_subsp._enterica_serovar_Cerro_87	kinModCall	modified_base	1416433	1416433	21	+	.	coverage=183;context=CGATCTGGGGATAAAAAATGACGCGCCGCTACTGTCGCGCC;IPDRatio=1.37
CP008925 Salmonella_enterica_subsp._enterica_serovar_Cerro_87	kinModCall	modified_base	1416455	1416455	37	+	.	coverage=174;context=GCGCCGCTACTGTCGCGCCACTTCCCCGCCGCTGAACAGAA;IPDRatio=1.62
CP008925 Salmonella_enterica_subsp._enterica_serovar_Cerro_87	kinModCall	modified_base	1416462	1416462	31	-	.	coverage=191;context=GGTAAGATTCTGTTCAGCGGCGGGGAAGTGGCGCGACAGTA;IPDRatio=1.61
CP008925 Salmonella_enterica_subsp._enterica_serovar_Cerro_87	kinModCall	modified_base	1416484	1416484	27	+	.	coverage=184;context=CGCTGAACAGAATCTTACCCAGCGTCTGGGCGTAGCGCAGC;IPDRatio=1.54
CP008925 Salmonella_enterica_subsp._enterica_serovar_Cerro_87	kinModCall	modified_base	1416510	1416510	31	+	.	coverage=184;context=TGGGCGTAGCGCAGCAAAATCATGCCAATCGTCAGGTGCTT;IPDRatio=1.54
CP008925 Salmonella_enterica_subsp._enterica_serovar_Cerro_87	kinModCall	m6A	1416544	1416544	310	+	.	coverage=186;context=GGTGCTTTCACAGCTAACAGAGCTGCTTGGCGTCGGGAATA;IPDRatio=10.60;frac=1.000;fracLow=0.984;fracUp=1.000;identificationQv=297
CP008925 Salmonella_enterica_subsp._enterica_serovar_Cerro_87	kinModCall	modified_base	1416544	1416544	24	-	.	coverage=188;context=TATTCCCGACGCCAAGCAGCTCTGTTAGCTGTGAAAGCACC;IPDRatio=1.45
CP008925 Salmonella_enterica_subsp._enterica_serovar_Cerro_87	kinModCall	modified_base	1416550	1416550	21	-	.	coverage=186;context=GACGATTATTCCCGACGCCAAGCAGCTCTGTTAGCTGTGAA;IPDRatio=1.37
CP008925 Salmonella_enterica_subsp._enterica_serovar_Cerro_87	kinModCall	modified_base	1416561	1416561	21	+	.	coverage=185;context=CAGAGCTGCTTGGCGTCGGGAATAATCGTCAGGCCGTCAGC;IPDRatio=1.38
CP008925 Salmonella_enterica_subsp._enterica_serovar_Cerro_87	kinModCall	modified_base	1416564	1416564	27	-	.	coverage=188;context=ATCGCTGACGGCCTGACGATTATTCCCGACGCCAAGCAGCT;IPDRatio=1.49
CP008925 Salmonella_enterica_subsp._enterica_serovar_Cerro_87	kinModCall	modified_base	1416574	1416574	21	-	.	coverage=162;context=GACGGATAAAATCGCTGACGGCCTGACGATTATTCCCGACG;IPDRatio=1.63
CP008925 Salmonella_enterica_subsp._enterica_serovar_Cerro_87	kinModCall	modified_base	1416575	1416575	22	-	.	coverage=190;context=TGACGGATAAAATCGCTGACGGCCTGACGATTATTCCCGAC;IPDRatio=1.59
CP008925 Salmonella_enterica_subsp._enterica_serovar_Cerro_87	kinModCall	modified_base	1416582	1416582	24	-	.	coverage=197;context=GTATTGCTGACGGATAAAATCGCTGACGGCCTGACGATTAT;IPDRatio=1.46
CP008925 Salmonella_enterica_subsp._enterica_serovar_Cerro_87	kinModCall	modified_base	1416583	1416583	25	+	.	coverage=179;context=TAATCGTCAGGCCGTCAGCGATTTTATCCGTCAGCAATACG;IPDRatio=1.41
CP008925 Salmonella_enterica_subsp._enterica_serovar_Cerro_87	kinModCall	modified_base	1416598	1416598	22	-	.	coverage=180;context=TAAGCGCGGTTTGACCGTATTGCTGACGGATAAAATCGCTG;IPDRatio=1.50
CP008925 Salmonella_enterica_subsp._enterica_serovar_Cerro_87	kinModCall	modified_base	1416611	1416611	23	+	.	coverage=170;context=CGTCAGCAATACGGTCAAACCGCGCTTAGCCAGCTTACGCC;IPDRatio=1.47
CP008925 Salmonella_enterica_subsp._enterica_serovar_Cerro_87	kinModCall	m6A	1416634	1416634	297	+	.	coverage=181;context=GCTTAGCCAGCTTACGCCCGATCAACTCAAAAACGTGCTGA;IPDRatio=8.08;frac=0.999;fracLow=0.998;fracUp=1.000;identificationQv=253
CP008925 Salmonella_enterica_subsp._enterica_serovar_Cerro_87	kinModCall	m6A	1416635	1416635	355	-	.	coverage=193;context=GTCAGCACGTTTTTGAGTTGATCGGGCGTAAGCTGGCTAAG;IPDRatio=7.95;frac=0.990;fracLow=0.990;fracUp=0.991;identificationQv=325
CP008925 Salmonella_enterica_subsp._enterica_serovar_Cerro_87	kinModCall	m6A	1416640	1416640	87	-	.	coverage=193;context=GGAGCGTCAGCACGTTTTTGAGTTGATCGGGCGTAAGCTGG;IPDRatio=2.27;frac=0.318;fracLow=0.174;fracUp=0.415;identificationQv=18
CP008925 Salmonella_enterica_subsp._enterica_serovar_Cerro_87	kinModCall	m6A	1416712	1416712	250	+	.	coverage=162;context=GCAGCAACGTCCGGCAACGGATCGGCCATTATTGCCTGCTG;IPDRatio=6.04;frac=1.000;fracLow=1.000;fracUp=1.000;identificationQv=226
CP008925 Salmonella_enterica_subsp._enterica_serovar_Cerro_87	kinModCall	m6A	1416713	1416713	298	-	.	coverage=180;context=TCAGCAGGCAATAATGGCCGATCCGTTGCCGGACGTTGCTG;IPDRatio=7.42;frac=1.000;fracLow=0.963;fracUp=1.000;identificationQv=276
CP008925 Salmonella_enterica_subsp._enterica_serovar_Cerro_87	kinModCall	m6A	1416721	1416721	35	-	.	coverage=185;context=TATTATGTTCAGCAGGCAATAATGGCCGATCCGTTGCCGGA;IPDRatio=1.60;frac=0.317;fracLow=0.203;fracUp=0.427;identificationQv=9
CP008925 Salmonella_enterica_subsp._enterica_serovar_Cerro_87	kinModCall	modified_base	1416722	1416722	39	+	.	coverage=165;context=CCGGCAACGGATCGGCCATTATTGCCTGCTGAACATAATAC;IPDRatio=1.60
CP008925 Salmonella_enterica_subsp._enterica_serovar_Cerro_87	kinModCall	modified_base	1416735	1416735	49	+	.	coverage=158;context=GGCCATTATTGCCTGCTGAACATAATACGTTGAATCAGTTG;IPDRatio=1.99
CP008925 Salmonella_enterica_subsp._enterica_serovar_Cerro_87	kinModCall	modified_base	1416736	1416736	43	+	.	coverage=160;context=GCCATTATTGCCTGCTGAACATAATACGTTGAATCAGTTGG;IPDRatio=1.73
CP008925 Salmonella_enterica_subsp._enterica_serovar_Cerro_87	kinModCall	modified_base	1416742	1416742	31	-	.	coverage=165;context=TCGTCACCAACTGATTCAACGTATTATGTTCAGCAGGCAAT;IPDRatio=1.57
CP008925 Salmonella_enterica_subsp._enterica_serovar_Cerro_87	kinModCall	modified_base	1416781	1416781	23	-	.	coverage=176;context=AGATAAGTTTGTTTGACTCGCCGGTCGCGGCCGCCAGCTTC;IPDRatio=1.64
CP008925 Salmonella_enterica_subsp._enterica_serovar_Cerro_87	kinModCall	modified_base	1416807	1416807	24	-	.	coverage=175;context=GCCGGAGAGTTCCAGCATTGATTGCCAGATAAGTTTGTTTG;IPDRatio=1.45
CP008925 Salmonella_enterica_subsp._enterica_serovar_Cerro_87	kinModCall	modified_base	1416809	1416809	27	+	.	coverage=166;context=AACAAACTTATCTGGCAATCAATGCTGGAACTCTCCGGCGT;IPDRatio=1.47
CP008925 Salmonella_enterica_subsp._enterica_serovar_Cerro_87	kinModCall	modified_base	1416817	1416817	24	+	.	coverage=163;context=TATCTGGCAATCAATGCTGGAACTCTCCGGCGTGAAAAGCG;IPDRatio=1.44
CP008925 Salmonella_enterica_subsp._enterica_serovar_Cerro_87	kinModCall	modified_base	1416821	1416821	27	+	.	coverage=163;context=TGGCAATCAATGCTGGAACTCTCCGGCGTGAAAAGCGGCGA;IPDRatio=1.40
CP008925 Salmonella_enterica_subsp._enterica_serovar_Cerro_87	kinModCall	modified_base	1416854	1416854	23	+	.	coverage=159;context=AGCGGCGAGCTCATTCCGGCAAAACAGTTTACCCATCTGGC;IPDRatio=1.44
CP008925 Salmonella_enterica_subsp._enterica_serovar_Cerro_87	kinModCall	modified_base	1416869	1416869	29	-	.	coverage=175;context=GCCTGTAGCCATGTCGCCAGATGGGTAAACTGTTTTGCCGG;IPDRatio=1.52
CP008925 Salmonella_enterica_subsp._enterica_serovar_Cerro_87	kinModCall	modified_base	1416913	1416913	28	-	.	coverage=175;context=GCGTATGTAGCGTAGGCGCGTGTTGTAGTGACAGCGTCTGC;IPDRatio=1.54
CP008925 Salmonella_enterica_subsp._enterica_serovar_Cerro_87	kinModCall	modified_base	1416924	1416924	25	+	.	coverage=164;context=CACTACAACACGCGCCTACGCTACATACGCTGCAGGCTGCG;IPDRatio=1.45
CP008925 Salmonella_enterica_subsp._enterica_serovar_Cerro_87	kinModCall	modified_base	1416931	1416931	42	-	.	coverage=169;context=GTTTTAACGCAGCCTGCAGCGTATGTAGCGTAGGCGCGTGT;IPDRatio=1.73
CP008925 Salmonella_enterica_subsp._enterica_serovar_Cerro_87	kinModCall	m6A	1416953	1416953	29	+	.	coverage=158;context=CTGCAGGCTGCGTTAAAACAACCGCTGGAACCGGACGAACT;IPDRatio=1.55;frac=0.320;fracLow=0.152;fracUp=0.396;identificationQv=3
CP008925 Salmonella_enterica_subsp._enterica_serovar_Cerro_87	kinModCall	modified_base	1416961	1416961	30	+	.	coverage=166;context=TGCGTTAAAACAACCGCTGGAACCGGACGAACTCACAGCGA;IPDRatio=1.56
CP008925 Salmonella_enterica_subsp._enterica_serovar_Cerro_87	kinModCall	m6A	1416981	1416981	240	+	.	coverage=165;context=AACCGGACGAACTCACAGCGATCAAAGAGTATGCCCAACAC;IPDRatio=6.01;frac=0.982;fracLow=0.877;fracUp=1.000;identificationQv=211
CP008925 Salmonella_enterica_subsp._enterica_serovar_Cerro_87	kinModCall	m6A	1416982	1416982	260	-	.	coverage=170;context=TGTGTTGGGCATACTCTTTGATCGCTGTGAGTTCGTCCGGT;IPDRatio=6.99;frac=0.994;fracLow=0.982;fracUp=0.999;identificationQv=249
CP008925 Salmonella_enterica_subsp._enterica_serovar_Cerro_87	kinModCall	m4C	1416993	1416993	49	-	.	coverage=173;context=AATTTGATAAGTGTGTTGGGCATACTCTTTGATCGCTGTGA;IPDRatio=1.85;frac=0.567;fracLow=0.369;fracUp=0.740;identificationQv=7
CP008925 Salmonella_enterica_subsp._enterica_serovar_Cerro_87	kinModCall	modified_base	1417011	1417011	55	-	.	coverage=169;context=CAGCACCGTTTGCGGCTGAATTTGATAAGTGTGTTGGGCAT;IPDRatio=1.95
CP008925 Salmonella_enterica_subsp._enterica_serovar_Cerro_87	kinModCall	modified_base	1417057	1417057	32	+	.	coverage=156;context=CGCCCAGGTGCAGGATTTACTTAACCATATTTTCCTGCGTC;IPDRatio=1.60
CP008925 Salmonella_enterica_subsp._enterica_serovar_Cerro_87	kinModCall	modified_base	1417106	1417106	28	+	.	coverage=158;context=CGGGAGGCGGATGAGCTCGAACCGCTCTCTATTCAACCCAT;IPDRatio=1.57
CP008925 Salmonella_enterica_subsp._enterica_serovar_Cerro_87	kinModCall	modified_base	1417115	1417115	32	-	.	coverage=177;context=GGGCGGTAGATGGGTTGAATAGAGAGCGGTTCGAGCTCATC;IPDRatio=1.57
CP008925 Salmonella_enterica_subsp._enterica_serovar_Cerro_87	kinModCall	modified_base	1417117	1417117	28	-	.	coverage=168;context=ACGGGCGGTAGATGGGTTGAATAGAGAGCGGTTCGAGCTCA;IPDRatio=1.50
CP008925 Salmonella_enterica_subsp._enterica_serovar_Cerro_87	kinModCall	modified_base	1417153	1417153	21	+	.	coverage=173;context=CCCGTTTGCGCCGATGATTGAAACCGTGAAAAATCTGTCTG;IPDRatio=1.37
CP008925 Salmonella_enterica_subsp._enterica_serovar_Cerro_87	kinModCall	m6A	1417154	1417154	22	+	.	coverage=168;context=CCGTTTGCGCCGATGATTGAAACCGTGAAAAATCTGTCTGC;IPDRatio=1.46;frac=0.312;fracLow=0.260;fracUp=0.372;identificationQv=13
CP008925 Salmonella_enterica_subsp._enterica_serovar_Cerro_87	kinModCall	m4C	1417160	1417160	36	-	.	coverage=178;context=GGTCGCGCAGACAGATTTTTCACGGTTTCAATCATCGGCGC;IPDRatio=1.62;frac=0.359;fracLow=0.208;fracUp=0.525;identificationQv=9
CP008925 Salmonella_enterica_subsp._enterica_serovar_Cerro_87	kinModCall	modified_base	1417181	1417181	25	+	.	coverage=170;context=AAAAATCTGTCTGCGCGACCAGGCCTGTTGTTTATCGCGCT;IPDRatio=1.43
CP008925 Salmonella_enterica_subsp._enterica_serovar_Cerro_87	kinModCall	modified_base	1417186	1417186	29	-	.	coverage=175;context=TTATTAGCGCGATAAACAACAGGCCTGGTCGCGCAGACAGA;IPDRatio=1.57
CP008925 Salmonella_enterica_subsp._enterica_serovar_Cerro_87	kinModCall	modified_base	1417190	1417190	22	+	.	coverage=164;context=TCTGCGCGACCAGGCCTGTTGTTTATCGCGCTAATAATTGT;IPDRatio=1.37
CP008925 Salmonella_enterica_subsp._enterica_serovar_Cerro_87	kinModCall	m6A	1417202	1417202	37	+	.	coverage=177;context=GGCCTGTTGTTTATCGCGCTAATAATTGTACTGGCGCTTTT;IPDRatio=1.56;frac=0.198;fracLow=0.113;fracUp=0.328;identificationQv=20
CP008925 Salmonella_enterica_subsp._enterica_serovar_Cerro_87	kinModCall	m6A	1417205	1417205	41	+	.	coverage=178;context=CTGTTGTTTATCGCGCTAATAATTGTACTGGCGCTTTTCTG;IPDRatio=1.64;frac=0.336;fracLow=0.238;fracUp=0.411;identificationQv=39
CP008925 Salmonella_enterica_subsp._enterica_serovar_Cerro_87	kinModCall	modified_base	1417207	1417207	51	-	.	coverage=175;context=GCCAGAAAAGCGCCAGTACAATTATTAGCGCGATAAACAAC;IPDRatio=1.91
CP008925 Salmonella_enterica_subsp._enterica_serovar_Cerro_87	kinModCall	modified_base	1417208	1417208	22	+	.	coverage=168;context=TTGTTTATCGCGCTAATAATTGTACTGGCGCTTTTCTGGCT;IPDRatio=1.42
CP008925 Salmonella_enterica_subsp._enterica_serovar_Cerro_87	kinModCall	modified_base	1417209	1417209	25	-	.	coverage=184;context=CAGCCAGAAAAGCGCCAGTACAATTATTAGCGCGATAAACA;IPDRatio=1.48
CP008925 Salmonella_enterica_subsp._enterica_serovar_Cerro_87	kinModCall	modified_base	1417231	1417231	30	-	.	coverage=178;context=CGTTCCGGCGCGGTTAAGAAACCAGCCAGAAAAGCGCCAGT;IPDRatio=1.53
CP008925 Salmonella_enterica_subsp._enterica_serovar_Cerro_87	kinModCall	modified_base	1417234	1417234	32	+	.	coverage=178;context=GGCGCTTTTCTGGCTGGTTTCTTAACCGCGCCGGAACGATA;IPDRatio=1.60
CP008925 Salmonella_enterica_subsp._enterica_serovar_Cerro_87	kinModCall	modified_base	1417251	1417251	21	+	.	coverage=159;context=TTTCTTAACCGCGCCGGAACGATAATATCGTCACCAGGATG;IPDRatio=1.39
CP008925 Salmonella_enterica_subsp._enterica_serovar_Cerro_87	kinModCall	modified_base	1417252	1417252	33	+	.	coverage=170;context=TTCTTAACCGCGCCGGAACGATAATATCGTCACCAGGATGC;IPDRatio=1.52
CP008925 Salmonella_enterica_subsp._enterica_serovar_Cerro_87	kinModCall	modified_base	1417259	1417259	29	-	.	coverage=174;context=GTGGTTGGCATCCTGGTGACGATATTATCGTTCCGGCGCGG;IPDRatio=1.60
CP008925 Salmonella_enterica_subsp._enterica_serovar_Cerro_87	kinModCall	m6A	1417287	1417287	311	+	.	coverage=180;context=GGATGCCAACCACCGCGGAGATCGCTCCCGCGAGGAATACG;IPDRatio=8.13;frac=1.000;fracLow=0.984;fracUp=1.000;identificationQv=344
CP008925 Salmonella_enterica_subsp._enterica_serovar_Cerro_87	kinModCall	m6A	1417288	1417288	258	-	.	coverage=189;context=CCGTATTCCTCGCGGGAGCGATCTCCGCGGTGGTTGGCATC;IPDRatio=7.31;frac=0.986;fracLow=0.888;fracUp=1.000;identificationQv=277
CP008925 Salmonella_enterica_subsp._enterica_serovar_Cerro_87	kinModCall	modified_base	1417309	1417309	31	+	.	coverage=176;context=CGCTCCCGCGAGGAATACGGAAGGATAGCCGTATGACGTGG;IPDRatio=1.61
CP008925 Salmonella_enterica_subsp._enterica_serovar_Cerro_87	kinModCall	modified_base	1417312	1417312	31	+	.	coverage=158;context=TCCCGCGAGGAATACGGAAGGATAGCCGTATGACGTGGCTA;IPDRatio=1.55
CP008925 Salmonella_enterica_subsp._enterica_serovar_Cerro_87	kinModCall	m4C	1417334	1417334	20	+	.	coverage=174;context=TAGCCGTATGACGTGGCTAGCATGCCCGCCAGCGGGCCGGT;IPDRatio=1.39;frac=0.645;fracLow=0.334;fracUp=0.926;identificationQv=13
CP008925 Salmonella_enterica_subsp._enterica_serovar_Cerro_87	kinModCall	modified_base	1417337	1417337	51	-	.	coverage=179;context=GTTACCGGCCCGCTGGCGGGCATGCTAGCCACGTCATACGG;IPDRatio=1.87
CP008925 Salmonella_enterica_subsp._enterica_serovar_Cerro_87	kinModCall	modified_base	1417367	1417367	26	-	.	coverage=171;context=TACGCCGCGTTTCAGGATATCTCCTACGGCGTTACCGGCCC;IPDRatio=1.44
CP008925 Salmonella_enterica_subsp._enterica_serovar_Cerro_87	kinModCall	modified_base	1417371	1417371	23	-	.	coverage=177;context=CGGCTACGCCGCGTTTCAGGATATCTCCTACGGCGTTACCG;IPDRatio=1.44
CP008925 Salmonella_enterica_subsp._enterica_serovar_Cerro_87	kinModCall	modified_base	1417380	1417380	25	-	.	coverage=171;context=GGCGCTCGGCGGCTACGCCGCGTTTCAGGATATCTCCTACG;IPDRatio=1.48
CP008925 Salmonella_enterica_subsp._enterica_serovar_Cerro_87	kinModCall	modified_base	1417399	1417399	21	+	.	coverage=167;context=CGCGGCGTAGCCGCCGAGCGCCGTACCGCGTACCTGTGCAG;IPDRatio=1.70
CP008925 Salmonella_enterica_subsp._enterica_serovar_Cerro_87	kinModCall	modified_base	1417419	1417419	32	-	.	coverage=167;context=GGAGGTTGTGAAACGCGTACCTGCACAGGTACGCGGTACGG;IPDRatio=1.57
CP008925 Salmonella_enterica_subsp._enterica_serovar_Cerro_87	kinModCall	modified_base	1417434	1417434	22	+	.	coverage=157;context=GTGCAGGTACGCGTTTCACAACCTCCACGCCCAGCGCCGGG;IPDRatio=1.44
CP008925 Salmonella_enterica_subsp._enterica_serovar_Cerro_87	kinModCall	modified_base	1417461	1417461	49	+	.	coverage=175;context=CGCCCAGCGCCGGGAAAATCAGTGAACACCCTGCCCCGGTG;IPDRatio=1.85
CP008925 Salmonella_enterica_subsp._enterica_serovar_Cerro_87	kinModCall	modified_base	1417469	1417469	22	-	.	coverage=164;context=GCGGCGCTCACCGGGGCAGGGTGTTCACTGATTTTCCCGGC;IPDRatio=1.47
CP008925 Salmonella_enterica_subsp._enterica_serovar_Cerro_87	kinModCall	modified_base	1417491	1417491	32	+	.	coverage=177;context=CTGCCCCGGTGAGCGCCGCGCCTACCAGCGCTATCCAGGCC;IPDRatio=1.59
CP008925 Salmonella_enterica_subsp._enterica_serovar_Cerro_87	kinModCall	modified_base	1417505	1417505	21	+	.	coverage=180;context=GCCGCGCCTACCAGCGCTATCCAGGCCGTCGGCGCCAGCCA;IPDRatio=1.35
CP008925 Salmonella_enterica_subsp._enterica_serovar_Cerro_87	kinModCall	modified_base	1417508	1417508	27	-	.	coverage=178;context=TTGTGGCTGGCGCCGACGGCCTGGATAGCGCTGGTAGGCGC;IPDRatio=1.57
CP008925 Salmonella_enterica_subsp._enterica_serovar_Cerro_87	kinModCall	modified_base	1417512	1417512	24	-	.	coverage=191;context=GCTCTTGTGGCTGGCGCCGACGGCCTGGATAGCGCTGGTAG;IPDRatio=1.42
CP008925 Salmonella_enterica_subsp._enterica_serovar_Cerro_87	kinModCall	modified_base	1417559	1417559	37	-	.	coverage=186;context=GTGAAGGTCGCCGTTGTCTCATTGCTGGTTGAGACGGCAGG;IPDRatio=1.58
CP008925 Salmonella_enterica_subsp._enterica_serovar_Cerro_87	kinModCall	modified_base	1417603	1417603	27	+	.	coverage=184;context=GCCAAAGCGGTCCGGCATCCAACCGAACAATATGCGCATCA;IPDRatio=1.58
CP008925 Salmonella_enterica_subsp._enterica_serovar_Cerro_87	kinModCall	modified_base	1417613	1417613	29	-	.	coverage=187;context=GCGTTTGTACTGATGCGCATATTGTTCGGTTGGATGCCGGA;IPDRatio=1.46
CP008925 Salmonella_enterica_subsp._enterica_serovar_Cerro_87	kinModCall	modified_base	1417631	1417631	28	-	.	coverage=175;context=CTGACCGCGTTTGGCGGTGCGTTTGTACTGATGCGCATATT;IPDRatio=1.53
CP008925 Salmonella_enterica_subsp._enterica_serovar_Cerro_87	kinModCall	modified_base	1417634	1417634	23	+	.	coverage=186;context=ATGCGCATCAGTACAAACGCACCGCCAAACGCGGTCAGGGT;IPDRatio=1.37
CP008925 Salmonella_enterica_subsp._enterica_serovar_Cerro_87	kinModCall	modified_base	1417655	1417655	27	+	.	coverage=172;context=CCGCCAAACGCGGTCAGGGTGAATCCCGCCATCGTCCAGCC;IPDRatio=1.51
CP008925 Salmonella_enterica_subsp._enterica_serovar_Cerro_87	kinModCall	modified_base	1417686	1417686	32	+	.	coverage=192;context=TCGTCCAGCCATTGCTGACAAAATAAAGTGAAATAAACGTA;IPDRatio=1.53
CP008925 Salmonella_enterica_subsp._enterica_serovar_Cerro_87	kinModCall	modified_base	1417697	1417697	26	-	.	coverage=190;context=GCCGTCATCGGTACGTTTATTTCACTTTATTTTGTCAGCAA;IPDRatio=1.49
CP008925 Salmonella_enterica_subsp._enterica_serovar_Cerro_87	kinModCall	modified_base	1417705	1417705	22	-	.	coverage=199;context=TGGGTTTTGCCGTCATCGGTACGTTTATTTCACTTTATTTT;IPDRatio=1.41
CP008925 Salmonella_enterica_subsp._enterica_serovar_Cerro_87	kinModCall	modified_base	1417721	1417721	28	-	.	coverage=193;context=CTGGCATTGCAGGGCGTGGGTTTTGCCGTCATCGGTACGTT;IPDRatio=1.48
CP008925 Salmonella_enterica_subsp._enterica_serovar_Cerro_87	kinModCall	modified_base	1417765	1417765	32	-	.	coverage=199;context=CACTGTGGAGCGTGATCGGGCTTATCTGGAAACCGGGTCTG;IPDRatio=1.49
CP008925 Salmonella_enterica_subsp._enterica_serovar_Cerro_87	kinModCall	m6A	1417770	1417770	261	+	.	coverage=191;context=CCGGTTTCCAGATAAGCCCGATCACGCTCCACAGTGAAGGT;IPDRatio=6.82;frac=0.997;fracLow=0.979;fracUp=1.000;identificationQv=237
CP008925 Salmonella_enterica_subsp._enterica_serovar_Cerro_87	kinModCall	m6A	1417771	1417771	274	-	.	coverage=203;context=GACCTTCACTGTGGAGCGTGATCGGGCTTATCTGGAAACCG;IPDRatio=7.01;frac=0.912;fracLow=0.805;fracUp=1.000;identificationQv=270
CP008925 Salmonella_enterica_subsp._enterica_serovar_Cerro_87	kinModCall	modified_base	1417785	1417785	21	-	.	coverage=206;context=GCATACGGGGGAGCGACCTTCACTGTGGAGCGTGATCGGGC;IPDRatio=1.33
CP008925 Salmonella_enterica_subsp._enterica_serovar_Cerro_87	kinModCall	modified_base	1417790	1417790	24	-	.	coverage=198;context=CCTGCGCATACGGGGGAGCGACCTTCACTGTGGAGCGTGAT;IPDRatio=1.41
CP008925 Salmonella_enterica_subsp._enterica_serovar_Cerro_87	kinModCall	modified_base	1417793	1417793	35	+	.	coverage=189;context=ACGCTCCACAGTGAAGGTCGCTCCCCCGTATGCGCAGGCAC;IPDRatio=1.59
CP008925 Salmonella_enterica_subsp._enterica_serovar_Cerro_87	kinModCall	modified_base	1417814	1417814	30	-	.	coverage=190;context=TTCAACGGCACCGTGCGTAAAGTGCCTGCGCATACGGGGGA;IPDRatio=1.54
CP008925 Salmonella_enterica_subsp._enterica_serovar_Cerro_87	kinModCall	modified_base	1417848	1417848	34	+	.	coverage=190;context=CGTTGAATGCCCAAGCCAGCAGCGGTAAAACCATCGTCGTC;IPDRatio=1.60
CP008925 Salmonella_enterica_subsp._enterica_serovar_Cerro_87	kinModCall	m6A	1417902	1417902	275	+	.	coverage=200;context=CGAAGCCAAAGTGGCTATGGATCAGCAAGCCCAACGGCGCA;IPDRatio=6.75;frac=1.000;fracLow=0.933;fracUp=1.000;identificationQv=315
CP008925 Salmonella_enterica_subsp._enterica_serovar_Cerro_87	kinModCall	m6A	1417903	1417903	305	-	.	coverage=190;context=GTGCGCCGTTGGGCTTGCTGATCCATAGCCACTTTGGCTTC;IPDRatio=5.66;frac=1.000;fracLow=0.985;fracUp=1.000;identificationQv=299
CP008925 Salmonella_enterica_subsp._enterica_serovar_Cerro_87	kinModCall	m4C	1417949	1417949	78	+	.	coverage=193;context=GCCAGCGCGCCGTAAATCGCCATTCCGTTCCACGACATCAC;IPDRatio=2.06;frac=0.677;fracLow=0.460;fracUp=0.849;identificationQv=46
CP008925 Salmonella_enterica_subsp._enterica_serovar_Cerro_87	kinModCall	modified_base	1417956	1417956	110	+	.	coverage=185;context=CGCCGTAAATCGCCATTCCGTTCCACGACATCACCTTACCG;IPDRatio=2.71
CP008925 Salmonella_enterica_subsp._enterica_serovar_Cerro_87	kinModCall	modified_base	1417956	1417956	27	-	.	coverage=184;context=CGGTAAGGTGATGTCGTGGAACGGAATGGCGATTTACGGCG;IPDRatio=1.49
CP008925 Salmonella_enterica_subsp._enterica_serovar_Cerro_87	kinModCall	m6A	1417957	1417957	217	-	.	coverage=195;context=CCGGTAAGGTGATGTCGTGGAACGGAATGGCGATTTACGGC;IPDRatio=5.75;frac=0.882;fracLow=0.768;fracUp=0.984;identificationQv=146
CP008925 Salmonella_enterica_subsp._enterica_serovar_Cerro_87	kinModCall	modified_base	1417958	1417958	26	-	.	coverage=159;context=TCCGGTAAGGTGATGTCGTGGAACGGAATGGCGATTTACGG;IPDRatio=1.61
CP008925 Salmonella_enterica_subsp._enterica_serovar_Cerro_87	kinModCall	modified_base	1417963	1417963	23	+	.	coverage=188;context=AATCGCCATTCCGTTCCACGACATCACCTTACCGGAACGCG;IPDRatio=1.44
CP008925 Salmonella_enterica_subsp._enterica_serovar_Cerro_87	kinModCall	modified_base	1417966	1417966	32	-	.	coverage=194;context=CAACGCGTTCCGGTAAGGTGATGTCGTGGAACGGAATGGCG;IPDRatio=1.56
CP008925 Salmonella_enterica_subsp._enterica_serovar_Cerro_87	kinModCall	modified_base	1417990	1417990	28	-	.	coverage=184;context=CCTGGGGACTGGGGCTGGTTGGCCCAACGCGTTCCGGTAAG;IPDRatio=1.65
CP008925 Salmonella_enterica_subsp._enterica_serovar_Cerro_87	kinModCall	modified_base	1418001	1418001	21	+	.	coverage=188;context=GCGTTGGGCCAACCAGCCCCAGTCCCCAGGTCAGGGTTCCG;IPDRatio=1.37
CP008925 Salmonella_enterica_subsp._enterica_serovar_Cerro_87	kinModCall	modified_base	1418019	1418019	21	-	.	coverage=175;context=CGAAAGTCAGCTGCTGACCGGAACCCTGACCTGGGGACTGG;IPDRatio=1.44
CP008925 Salmonella_enterica_subsp._enterica_serovar_Cerro_87	kinModCall	m6A	1418052	1418052	264	+	.	coverage=201;context=GACTTTCGCCAAATCCGAGGATCAAACGCCCGACAATAAGC;IPDRatio=5.75;frac=0.971;fracLow=0.871;fracUp=1.000;identificationQv=281
CP008925 Salmonella_enterica_subsp._enterica_serovar_Cerro_87	kinModCall	m6A	1418053	1418053	301	-	.	coverage=200;context=TGCTTATTGTCGGGCGTTTGATCCTCGGATTTGGCGAAAGT;IPDRatio=7.04;frac=0.999;fracLow=0.909;fracUp=1.000;identificationQv=294
CP008925 Salmonella_enterica_subsp._enterica_serovar_Cerro_87	kinModCall	modified_base	1418108	1418108	23	+	.	coverage=197;context=GGCGCGGAAACCGGCAGCAGCGCGGCCAGGAGCCAGGCGGC;IPDRatio=1.41
CP008925 Salmonella_enterica_subsp._enterica_serovar_Cerro_87	kinModCall	modified_base	1418123	1418123	21	-	.	coverage=189;context=TGCGGGCTGGCGGGCGCCGCCTGGCTCCTGGCCGCGCTGCT;IPDRatio=1.47
CP008925 Salmonella_enterica_subsp._enterica_serovar_Cerro_87	kinModCall	modified_base	1418151	1418151	23	+	.	coverage=196;context=CCGCCAGCCCGCAGGCAAACATCCCCTGTAACGCCGATCGT;IPDRatio=1.38
CP008925 Salmonella_enterica_subsp._enterica_serovar_Cerro_87	kinModCall	m6A	1418167	1418167	256	+	.	coverage=198;context=AAACATCCCCTGTAACGCCGATCGTTTAGCGCCATATTGAT;IPDRatio=4.60;frac=0.893;fracLow=0.792;fracUp=0.985;identificationQv=254
CP008925 Salmonella_enterica_subsp._enterica_serovar_Cerro_87	kinModCall	m6A	1418168	1418168	245	-	.	coverage=198;context=GATCAATATGGCGCTAAACGATCGGCGTTACAGGGGATGTT;IPDRatio=6.98;frac=0.932;fracLow=0.851;fracUp=1.000;identificationQv=226
CP008925 Salmonella_enterica_subsp._enterica_serovar_Cerro_87	kinModCall	m4C	1418185	1418185	24	-	.	coverage=199;context=ATGCCGGACGGCTGGCGGATCAATATGGCGCTAAACGATCG;IPDRatio=1.40;frac=0.406;fracLow=0.265;fracUp=0.568;identificationQv=9
CP008925 Salmonella_enterica_subsp._enterica_serovar_Cerro_87	kinModCall	m6A	1418186	1418186	297	+	.	coverage=196;context=GATCGTTTAGCGCCATATTGATCCGCCAGCCGTCCGGCATA;IPDRatio=6.49;frac=0.986;fracLow=0.913;fracUp=1.000;identificationQv=278
CP008925 Salmonella_enterica_subsp._enterica_serovar_Cerro_87	kinModCall	m6A	1418187	1418187	287	-	.	coverage=189;context=CTATGCCGGACGGCTGGCGGATCAATATGGCGCTAAACGAT;IPDRatio=6.80;frac=0.999;fracLow=0.991;fracUp=1.000;identificationQv=328
CP008925 Salmonella_enterica_subsp._enterica_serovar_Cerro_87	kinModCall	modified_base	1418203	1418203	21	+	.	coverage=191;context=TTGATCCGCCAGCCGTCCGGCATAGCCGCGCGTCAGTACCG;IPDRatio=1.35
CP008925 Salmonella_enterica_subsp._enterica_serovar_Cerro_87	kinModCall	modified_base	1418225	1418225	53	-	.	coverage=176;context=GTGGGCATTCAGTTTTTTGCGACGGTACTGACGCGCGGCTA;IPDRatio=1.86
CP008925 Salmonella_enterica_subsp._enterica_serovar_Cerro_87	kinModCall	m6A	1418250	1418250	275	+	.	coverage=189;context=AAAACTGAATGCCCACGGCGATCCCAACCATCGTATTGCTA;IPDRatio=6.62;frac=0.994;fracLow=0.911;fracUp=1.000;identificationQv=279
CP008925 Salmonella_enterica_subsp._enterica_serovar_Cerro_87	kinModCall	m6A	1418251	1418251	306	-	.	coverage=183;context=ATAGCAATACGATGGTTGGGATCGCCGTGGGCATTCAGTTT;IPDRatio=7.30;frac=1.000;fracLow=0.982;fracUp=1.000;identificationQv=313
CP008925 Salmonella_enterica_subsp._enterica_serovar_Cerro_87	kinModCall	modified_base	1418264	1418264	25	+	.	coverage=182;context=ACGGCGATCCCAACCATCGTATTGCTATAGCCCAGTTCGTG;IPDRatio=1.44
CP008925 Salmonella_enterica_subsp._enterica_serovar_Cerro_87	kinModCall	modified_base	1418304	1418304	23	-	.	coverage=175;context=GGTCGGCCTGCCGTTACCCGTCATCCCGCTTTTTGTCCATC;IPDRatio=1.45
CP008925 Salmonella_enterica_subsp._enterica_serovar_Cerro_87	kinModCall	modified_base	1418312	1418312	32	-	.	coverage=169;context=TATATGACGGTCGGCCTGCCGTTACCCGTCATCCCGCTTTT;IPDRatio=1.67
CP008925 Salmonella_enterica_subsp._enterica_serovar_Cerro_87	kinModCall	modified_base	1418350	1418350	29	+	.	coverage=167;context=ATAGGTCAGGAAAACCGCAAAGGCGATGCGGAACAGCGAAA;IPDRatio=1.45
CP008925 Salmonella_enterica_subsp._enterica_serovar_Cerro_87	kinModCall	modified_base	1418360	1418360	25	+	.	coverage=159;context=AAAACCGCAAAGGCGATGCGGAACAGCGAAAAATTCGCAGA;IPDRatio=1.48
CP008925 Salmonella_enterica_subsp._enterica_serovar_Cerro_87	kinModCall	modified_base	1418407	1418407	24	+	.	coverage=179;context=CGTTGTTTTTTGGCTAACTGCTGTCATGCATTACTCCAGAA;IPDRatio=1.48
CP008925 Salmonella_enterica_subsp._enterica_serovar_Cerro_87	kinModCall	modified_base	1418408	1418408	21	-	.	coverage=167;context=ATTCTGGAGTAATGCATGACAGCAGTTAGCCAAAAAACAAC;IPDRatio=1.37
CP008925 Salmonella_enterica_subsp._enterica_serovar_Cerro_87	kinModCall	m6A	1418413	1418413	142	-	.	coverage=172;context=TCTGCATTCTGGAGTAATGCATGACAGCAGTTAGCCAAAAA;IPDRatio=4.74;frac=0.612;fracLow=0.495;fracUp=0.726;identificationQv=96
CP008925 Salmonella_enterica_subsp._enterica_serovar_Cerro_87	kinModCall	m6A	1418416	1418416	159	+	.	coverage=175;context=TTGGCTAACTGCTGTCATGCATTACTCCAGAATGCAGAGTA;IPDRatio=5.71;frac=0.754;fracLow=0.626;fracUp=0.845;identificationQv=156
CP008925 Salmonella_enterica_subsp._enterica_serovar_Cerro_87	kinModCall	m6A	1418433	1418433	269	+	.	coverage=173;context=TGCATTACTCCAGAATGCAGAGTAAGGCGGGGAAAGGCCAC;IPDRatio=9.07;frac=1.000;fracLow=0.918;fracUp=1.000;identificationQv=256
CP008925 Salmonella_enterica_subsp._enterica_serovar_Cerro_87	kinModCall	modified_base	1418447	1418447	51	-	.	coverage=167;context=AGGTAGAGGGGGGCGTGGCCTTTCCCCGCCTTACTCTGCAT;IPDRatio=1.79
CP008925 Salmonella_enterica_subsp._enterica_serovar_Cerro_87	kinModCall	modified_base	1418526	1418526	23	+	.	coverage=185;context=CTTACGCATTATCGGAAGGATAATGTAGAGAGTGAAGTCTG;IPDRatio=1.39
CP008925 Salmonella_enterica_subsp._enterica_serovar_Cerro_87	kinModCall	modified_base	1418526	1418526	29	-	.	coverage=180;context=CAGACTTCACTCTCTACATTATCCTTCCGATAATGCGTAAG;IPDRatio=1.56
CP008925 Salmonella_enterica_subsp._enterica_serovar_Cerro_87	kinModCall	modified_base	1418530	1418530	26	+	.	coverage=183;context=CGCATTATCGGAAGGATAATGTAGAGAGTGAAGTCTGCCTG;IPDRatio=1.48
CP008925 Salmonella_enterica_subsp._enterica_serovar_Cerro_87	kinModCall	modified_base	1418541	1418541	40	-	.	coverage=176;context=TTCGCGTCTCACAGGCAGACTTCACTCTCTACATTATCCTT;IPDRatio=1.61
CP008925 Salmonella_enterica_subsp._enterica_serovar_Cerro_87	kinModCall	modified_base	1418586	1418586	26	+	.	coverage=177;context=GTCAACCTTGAAATTGCAGCCAGGGTATCAACGTGGCGGCG;IPDRatio=1.53
CP008925 Salmonella_enterica_subsp._enterica_serovar_Cerro_87	kinModCall	modified_base	1418589	1418589	32	-	.	coverage=164;context=ACACGCCGCCACGTTGATACCCTGGCTGCAATTTCAAGGTT;IPDRatio=1.60
CP008925 Salmonella_enterica_subsp._enterica_serovar_Cerro_87	kinModCall	modified_base	1418603	1418603	45	+	.	coverage=175;context=AGCCAGGGTATCAACGTGGCGGCGTGTCATCAAACAGAAAG;IPDRatio=2.30
CP008925 Salmonella_enterica_subsp._enterica_serovar_Cerro_87	kinModCall	modified_base	1418638	1418638	24	+	.	coverage=173;context=AGAAAGGGAAAGACCGCTTTCATTCCTCTCACCTTAAAGCG;IPDRatio=1.47
CP008925 Salmonella_enterica_subsp._enterica_serovar_Cerro_87	kinModCall	m6A	1418641	1418641	37	-	.	coverage=162;context=GGACGCTTTAAGGTGAGAGGAATGAAAGCGGTCTTTCCCTT;IPDRatio=1.67;frac=0.266;fracLow=0.161;fracUp=0.399;identificationQv=23
CP008925 Salmonella_enterica_subsp._enterica_serovar_Cerro_87	kinModCall	modified_base	1418667	1418667	30	+	.	coverage=171;context=CACCTTAAAGCGTCCGGTCACCTGCTTGCGCTGTTCTGGCG;IPDRatio=1.55
CP008925 Salmonella_enterica_subsp._enterica_serovar_Cerro_87	kinModCall	modified_base	1418691	1418691	29	+	.	coverage=165;context=CTTGCGCTGTTCTGGCGTCAGTAACCTGAACATCATCTCCC;IPDRatio=1.56
CP008925 Salmonella_enterica_subsp._enterica_serovar_Cerro_87	kinModCall	modified_base	1418700	1418700	25	+	.	coverage=174;context=TTCTGGCGTCAGTAACCTGAACATCATCTCCCAGATATCTT;IPDRatio=1.39
CP008925 Salmonella_enterica_subsp._enterica_serovar_Cerro_87	kinModCall	m6A	1418703	1418703	22	-	.	coverage=155;context=CTGAAGATATCTGGGAGATGATGTTCAGGTTACTGACGCCA;IPDRatio=1.46;frac=0.266;fracLow=0.097;fracUp=0.471;identificationQv=4
CP008925 Salmonella_enterica_subsp._enterica_serovar_Cerro_87	kinModCall	modified_base	1418717	1418717	54	-	.	coverage=158;context=ACAGGAAGCGGAGCCTGAAGATATCTGGGAGATGATGTTCA;IPDRatio=1.82
CP008925 Salmonella_enterica_subsp._enterica_serovar_Cerro_87	kinModCall	modified_base	1418732	1418732	27	+	.	coverage=166;context=AGATATCTTCAGGCTCCGCTTCCTGTAAGGAAATGGGTTCT;IPDRatio=1.49
CP008925 Salmonella_enterica_subsp._enterica_serovar_Cerro_87	kinModCall	modified_base	1418737	1418737	35	-	.	coverage=155;context=ACGCCAGAACCCATTTCCTTACAGGAAGCGGAGCCTGAAGA;IPDRatio=1.61
CP008925 Salmonella_enterica_subsp._enterica_serovar_Cerro_87	kinModCall	modified_base	1418761	1418761	149	+	.	coverage=163;context=GAAATGGGTTCTGGCGTCGGTTCCTCTCCGCTGTCGTCAAG;IPDRatio=3.56
CP008925 Salmonella_enterica_subsp._enterica_serovar_Cerro_87	kinModCall	modified_base	1418761	1418761	44	-	.	coverage=151;context=CTTGACGACAGCGGAGAGGAACCGACGCCAGAACCCATTTC;IPDRatio=1.88
CP008925 Salmonella_enterica_subsp._enterica_serovar_Cerro_87	kinModCall	m6A	1418762	1418762	176	-	.	coverage=155;context=TCTTGACGACAGCGGAGAGGAACCGACGCCAGAACCCATTT;IPDRatio=9.00;frac=0.942;fracLow=0.824;fracUp=1.000;identificationQv=176
CP008925 Salmonella_enterica_subsp._enterica_serovar_Cerro_87	kinModCall	modified_base	1418778	1418778	21	-	.	coverage=147;context=TTTATGTTCATCGTTATCTTGACGACAGCGGAGAGGAACCG;IPDRatio=1.35
CP008925 Salmonella_enterica_subsp._enterica_serovar_Cerro_87	kinModCall	modified_base	1418785	1418785	21	-	.	coverage=148;context=TTCCCTCTTTATGTTCATCGTTATCTTGACGACAGCGGAGA;IPDRatio=1.44
CP008925 Salmonella_enterica_subsp._enterica_serovar_Cerro_87	kinModCall	modified_base	1418809	1418809	34	+	.	coverage=166;context=TGAACATAAAGAGGGAAAACAGATATATGAAACTCCTCGGC;IPDRatio=1.57
CP008925 Salmonella_enterica_subsp._enterica_serovar_Cerro_87	kinModCall	m4C	1418817	1418817	93	-	.	coverage=146;context=AATCAAAGGCCGAGGAGTTTCATATATCTGTTTTCCCTCTT;IPDRatio=3.10;frac=0.693;fracLow=0.481;fracUp=0.892;identificationQv=80
CP008925 Salmonella_enterica_subsp._enterica_serovar_Cerro_87	kinModCall	modified_base	1418819	1418819	35	-	.	coverage=153;context=TAAATCAAAGGCCGAGGAGTTTCATATATCTGTTTTCCCTC;IPDRatio=1.78
CP008925 Salmonella_enterica_subsp._enterica_serovar_Cerro_87	kinModCall	modified_base	1418820	1418820	28	-	.	coverage=147;context=TTAAATCAAAGGCCGAGGAGTTTCATATATCTGTTTTCCCT;IPDRatio=1.54
CP008925 Salmonella_enterica_subsp._enterica_serovar_Cerro_87	kinModCall	modified_base	1418854	1418854	25	+	.	coverage=170;context=GATTTAACACGCTTACGCCTGACACCCTCTTTCCCTTCGCT;IPDRatio=1.46
CP008925 Salmonella_enterica_subsp._enterica_serovar_Cerro_87	kinModCall	modified_base	1418880	1418880	65	-	.	coverage=161;context=CGGTTCGCGAACGTTTGTATAAGTACAGCGAAGGGAAAGAG;IPDRatio=2.09
CP008925 Salmonella_enterica_subsp._enterica_serovar_Cerro_87	kinModCall	modified_base	1418882	1418882	34	-	.	coverage=159;context=TGCGGTTCGCGAACGTTTGTATAAGTACAGCGAAGGGAAAG;IPDRatio=1.58
CP008925 Salmonella_enterica_subsp._enterica_serovar_Cerro_87	kinModCall	modified_base	1418890	1418890	23	-	.	coverage=152;context=AGCGAGCCTGCGGTTCGCGAACGTTTGTATAAGTACAGCGA;IPDRatio=1.46
CP008925 Salmonella_enterica_subsp._enterica_serovar_Cerro_87	kinModCall	m6A	1418917	1418917	28	+	.	coverage=164;context=ACCGCAGGCTCGCTTCCCGGAAACCCCGGTAAGCCAAGACA;IPDRatio=1.47;frac=0.168;fracLow=0.037;fracUp=0.293;identificationQv=6
CP008925 Salmonella_enterica_subsp._enterica_serovar_Cerro_87	kinModCall	modified_base	1418929	1418929	49	-	.	coverage=152;context=ACGGTTAAGGAATGTCTTGGCTTACCGGGGTTTCCGGGAAG;IPDRatio=1.96
CP008925 Salmonella_enterica_subsp._enterica_serovar_Cerro_87	kinModCall	modified_base	1418938	1418938	30	-	.	coverage=153;context=GAATGGTTCACGGTTAAGGAATGTCTTGGCTTACCGGGGTT;IPDRatio=1.55
CP008925 Salmonella_enterica_subsp._enterica_serovar_Cerro_87	kinModCall	modified_base	1418941	1418941	46	+	.	coverage=159;context=CCCGGTAAGCCAAGACATTCCTTAACCGTGAACCATTCCTT;IPDRatio=1.79
CP008925 Salmonella_enterica_subsp._enterica_serovar_Cerro_87	kinModCall	modified_base	1418950	1418950	24	-	.	coverage=149;context=CCGATGGCAAAGGAATGGTTCACGGTTAAGGAATGTCTTGG;IPDRatio=1.46
CP008925 Salmonella_enterica_subsp._enterica_serovar_Cerro_87	kinModCall	modified_base	1418961	1418961	24	-	.	coverage=147;context=AAGGAAAGAAACCGATGGCAAAGGAATGGTTCACGGTTAAG;IPDRatio=1.47
CP008925 Salmonella_enterica_subsp._enterica_serovar_Cerro_87	kinModCall	m4C	1418979	1418979	58	+	.	coverage=152;context=CTTTGCCATCGGTTTCTTTCCTTTCCCCTGATGAAATAAAA;IPDRatio=1.94;frac=0.509;fracLow=0.349;fracUp=0.712;identificationQv=11
CP008925 Salmonella_enterica_subsp._enterica_serovar_Cerro_87	kinModCall	modified_base	1418981	1418981	38	+	.	coverage=158;context=TTGCCATCGGTTTCTTTCCTTTCCCCTGATGAAATAAAAAT;IPDRatio=1.65
CP008925 Salmonella_enterica_subsp._enterica_serovar_Cerro_87	kinModCall	modified_base	1418995	1418995	25	-	.	coverage=149;context=GAAAAAGAAGAAATATTTTTATTTCATCAGGGGAAAGGAAA;IPDRatio=1.49
CP008925 Salmonella_enterica_subsp._enterica_serovar_Cerro_87	kinModCall	modified_base	1418999	1418999	33	+	.	coverage=156;context=CTTTCCCCTGATGAAATAAAAATATTTCTTCTTTTTCGCGA;IPDRatio=1.60
CP008925 Salmonella_enterica_subsp._enterica_serovar_Cerro_87	kinModCall	modified_base	1419005	1419005	25	-	.	coverage=151;context=AAAATTTCGCGAAAAAGAAGAAATATTTTTATTTCATCAGG;IPDRatio=1.46
CP008925 Salmonella_enterica_subsp._enterica_serovar_Cerro_87	kinModCall	modified_base	1419031	1419031	21	+	.	coverage=161;context=TTTTCGCGAAATTTTGCTTTCTTTCTGGCACTATTCTCAGA;IPDRatio=1.41
CP008925 Salmonella_enterica_subsp._enterica_serovar_Cerro_87	kinModCall	modified_base	1419034	1419034	45	-	.	coverage=152;context=CACTCTGAGAATAGTGCCAGAAAGAAAGCAAAATTTCGCGA;IPDRatio=1.84
CP008925 Salmonella_enterica_subsp._enterica_serovar_Cerro_87	kinModCall	modified_base	1419043	1419043	28	+	.	coverage=155;context=TTTGCTTTCTTTCTGGCACTATTCTCAGAGTGAAAAAGAAA;IPDRatio=1.40
CP008925 Salmonella_enterica_subsp._enterica_serovar_Cerro_87	kinModCall	m6A	1419051	1419051	201	+	.	coverage=160;context=CTTTCTGGCACTATTCTCAGAGTGAAAAAGAAAGTAACTTT;IPDRatio=5.00;frac=0.971;fracLow=0.857;fracUp=1.000;identificationQv=150
CP008925 Salmonella_enterica_subsp._enterica_serovar_Cerro_87	kinModCall	modified_base	1419056	1419056	38	-	.	coverage=147;context=AAAAGAAAGTTACTTTCTTTTTCACTCTGAGAATAGTGCCA;IPDRatio=1.72
CP008925 Salmonella_enterica_subsp._enterica_serovar_Cerro_87	kinModCall	modified_base	1419064	1419064	30	+	.	coverage=150;context=TTCTCAGAGTGAAAAAGAAAGTAACTTTCTTTTTCTCGCGC;IPDRatio=1.50
CP008925 Salmonella_enterica_subsp._enterica_serovar_Cerro_87	kinModCall	modified_base	1419068	1419068	29	+	.	coverage=160;context=CAGAGTGAAAAAGAAAGTAACTTTCTTTTTCTCGCGCTAAT;IPDRatio=1.42
CP008925 Salmonella_enterica_subsp._enterica_serovar_Cerro_87	kinModCall	modified_base	1419068	1419068	30	-	.	coverage=141;context=ATTAGCGCGAGAAAAAGAAAGTTACTTTCTTTTTCACTCTG;IPDRatio=1.61
CP008925 Salmonella_enterica_subsp._enterica_serovar_Cerro_87	kinModCall	modified_base	1419070	1419070	21	-	.	coverage=153;context=AAATTAGCGCGAGAAAAAGAAAGTTACTTTCTTTTTCACTC;IPDRatio=1.37
CP008925 Salmonella_enterica_subsp._enterica_serovar_Cerro_87	kinModCall	modified_base	1419116	1419116	32	+	.	coverage=153;context=TTAAAAATATCGGTGCCGATAACACATCTTCTTAGGATTAC;IPDRatio=1.56
CP008925 Salmonella_enterica_subsp._enterica_serovar_Cerro_87	kinModCall	modified_base	1419123	1419123	35	+	.	coverage=149;context=TATCGGTGCCGATAACACATCTTCTTAGGATTACAGAATGG;IPDRatio=1.58
CP008925 Salmonella_enterica_subsp._enterica_serovar_Cerro_87	kinModCall	modified_base	1419180	1419180	62	-	.	coverage=157;context=CTCTTTTTTCAAGTGCACTTTTAATATCTGCACGATGCCAG;IPDRatio=2.14
CP008925 Salmonella_enterica_subsp._enterica_serovar_Cerro_87	kinModCall	modified_base	1419181	1419181	46	-	.	coverage=155;context=CCTCTTTTTTCAAGTGCACTTTTAATATCTGCACGATGCCA;IPDRatio=1.76
CP008925 Salmonella_enterica_subsp._enterica_serovar_Cerro_87	kinModCall	modified_base	1419184	1419184	25	-	.	coverage=159;context=ATACCTCTTTTTTCAAGTGCACTTTTAATATCTGCACGATG;IPDRatio=1.42
CP008925 Salmonella_enterica_subsp._enterica_serovar_Cerro_87	kinModCall	modified_base	1419197	1419197	34	+	.	coverage=155;context=TTAAAAGTGCACTTGAAAAAAGAGGTATTACGCTCAGAGAT;IPDRatio=1.57
CP008925 Salmonella_enterica_subsp._enterica_serovar_Cerro_87	kinModCall	modified_base	1419200	1419200	22	+	.	coverage=150;context=AAAGTGCACTTGAAAAAAGAGGTATTACGCTCAGAGATCTT;IPDRatio=1.62
CP008925 Salmonella_enterica_subsp._enterica_serovar_Cerro_87	kinModCall	modified_base	1419202	1419202	22	-	.	coverage=164;context=GAAAGATCTCTGAGCGTAATACCTCTTTTTTCAAGTGCACT;IPDRatio=1.47
CP008925 Salmonella_enterica_subsp._enterica_serovar_Cerro_87	kinModCall	modified_base	1419204	1419204	46	-	.	coverage=161;context=GAGAAAGATCTCTGAGCGTAATACCTCTTTTTTCAAGTGCA;IPDRatio=1.76
CP008925 Salmonella_enterica_subsp._enterica_serovar_Cerro_87	kinModCall	modified_base	1419205	1419205	43	-	.	coverage=165;context=CGAGAAAGATCTCTGAGCGTAATACCTCTTTTTTCAAGTGC;IPDRatio=1.67
CP008925 Salmonella_enterica_subsp._enterica_serovar_Cerro_87	kinModCall	m6A	1419214	1419214	250	+	.	coverage=155;context=AAAAGAGGTATTACGCTCAGAGATCTTTCTCGTCAGGCCGG;IPDRatio=7.40;frac=0.995;fracLow=0.945;fracUp=0.998;identificationQv=243
CP008925 Salmonella_enterica_subsp._enterica_serovar_Cerro_87	kinModCall	m6A	1419216	1419216	239	+	.	coverage=156;context=AAGAGGTATTACGCTCAGAGATCTTTCTCGTCAGGCCGGTG;IPDRatio=7.83;frac=1.000;fracLow=0.995;fracUp=1.000;identificationQv=222
CP008925 Salmonella_enterica_subsp._enterica_serovar_Cerro_87	kinModCall	m6A	1419217	1419217	253	-	.	coverage=161;context=ACACCGGCCTGACGAGAAAGATCTCTGAGCGTAATACCTCT;IPDRatio=7.86;frac=1.000;fracLow=0.913;fracUp=1.000;identificationQv=214
CP008925 Salmonella_enterica_subsp._enterica_serovar_Cerro_87	kinModCall	m4C	1419218	1419218	45	+	.	coverage=162;context=GAGGTATTACGCTCAGAGATCTTTCTCGTCAGGCCGGTGTG;IPDRatio=1.80;frac=0.481;fracLow=0.295;fracUp=0.625;identificationQv=26
CP008925 Salmonella_enterica_subsp._enterica_serovar_Cerro_87	kinModCall	modified_base	1419244	1419244	62	+	.	coverage=156;context=CGTCAGGCCGGTGTGCGGAATTTACCCGAAAGGCAATTCAG;IPDRatio=2.08
CP008925 Salmonella_enterica_subsp._enterica_serovar_Cerro_87	kinModCall	modified_base	1419248	1419248	30	+	.	coverage=164;context=AGGCCGGTGTGCGGAATTTACCCGAAAGGCAATTCAGGCGG;IPDRatio=1.56
CP008925 Salmonella_enterica_subsp._enterica_serovar_Cerro_87	kinModCall	modified_base	1419256	1419256	21	-	.	coverage=165;context=GATACCGCCCGCCTGAATTGCCTTTCGGGTAAATTCCGCAC;IPDRatio=1.40
CP008925 Salmonella_enterica_subsp._enterica_serovar_Cerro_87	kinModCall	modified_base	1419286	1419286	22	+	.	coverage=156;context=CGGGCGGTATCACGCTGGGGCATACATATCATGCGAAAGAT;IPDRatio=1.44
CP008925 Salmonella_enterica_subsp._enterica_serovar_Cerro_87	kinModCall	modified_base	1419290	1419290	31	+	.	coverage=151;context=CGGTATCACGCTGGGGCATACATATCATGCGAAAGATTATG;IPDRatio=1.61
CP008925 Salmonella_enterica_subsp._enterica_serovar_Cerro_87	kinModCall	m6A	1419291	1419291	66	+	.	coverage=156;context=GGTATCACGCTGGGGCATACATATCATGCGAAAGATTATGG;IPDRatio=1.98;frac=0.418;fracLow=0.281;fracUp=0.555;identificationQv=5
CP008925 Salmonella_enterica_subsp._enterica_serovar_Cerro_87	kinModCall	modified_base	1419294	1419294	42	-	.	coverage=159;context=GGGCCATAATCTTTCGCATGATATGTATGCCCCAGCGTGAT;IPDRatio=1.71
CP008925 Salmonella_enterica_subsp._enterica_serovar_Cerro_87	kinModCall	m4C	1419310	1419310	23	-	.	coverage=147;context=GGCGCTTCTTAACATTGGGCCATAATCTTTCGCATGATATG;IPDRatio=1.42;frac=0.322;fracLow=0.118;fracUp=0.538;identificationQv=8
CP008925 Salmonella_enterica_subsp._enterica_serovar_Cerro_87	kinModCall	modified_base	1419315	1419315	37	+	.	coverage=159;context=CATGCGAAAGATTATGGCCCAATGTTAAGAAGCGCCGGATT;IPDRatio=1.60
CP008925 Salmonella_enterica_subsp._enterica_serovar_Cerro_87	kinModCall	modified_base	1419322	1419322	63	-	.	coverage=160;context=AGCGGTGAATCCGGCGCTTCTTAACATTGGGCCATAATCTT;IPDRatio=2.03
CP008925 Salmonella_enterica_subsp._enterica_serovar_Cerro_87	kinModCall	modified_base	1419323	1419323	23	-	.	coverage=157;context=TAGCGGTGAATCCGGCGCTTCTTAACATTGGGCCATAATCT;IPDRatio=1.43
CP008925 Salmonella_enterica_subsp._enterica_serovar_Cerro_87	kinModCall	m6A	1419343	1419343	43	+	.	coverage=156;context=GAAGCGCCGGATTCACCGCTATTGGTACCTATGAAATGCCG;IPDRatio=1.78;frac=0.211;fracLow=0.123;fracUp=0.331;identificationQv=9
CP008925 Salmonella_enterica_subsp._enterica_serovar_Cerro_87	kinModCall	modified_base	1419348	1419348	51	-	.	coverage=155;context=TCGCGCGGCATTTCATAGGTACCAATAGCGGTGAATCCGGC;IPDRatio=1.84
CP008925 Salmonella_enterica_subsp._enterica_serovar_Cerro_87	kinModCall	m6A	1419359	1419359	27	-	.	coverage=155;context=TGACGTCACCCTCGCGCGGCATTTCATAGGTACCAATAGCG;IPDRatio=1.47;frac=0.130;fracLow=0.024;fracUp=0.231;identificationQv=21
CP008925 Salmonella_enterica_subsp._enterica_serovar_Cerro_87	kinModCall	modified_base	1419374	1419374	49	+	.	coverage=149;context=TGAAATGCCGCGCGAGGGTGACGTCATCATTATTCAACCTT;IPDRatio=1.91
CP008925 Salmonella_enterica_subsp._enterica_serovar_Cerro_87	kinModCall	modified_base	1419387	1419387	23	-	.	coverage=152;context=TTTCCGCCAGCGTAAGGTTGAATAATGATGACGTCACCCTC;IPDRatio=1.41
CP008925 Salmonella_enterica_subsp._enterica_serovar_Cerro_87	kinModCall	modified_base	1419398	1419398	26	-	.	coverage=154;context=GACCGCTCGGGTTTCCGCCAGCGTAAGGTTGAATAATGATG;IPDRatio=1.56
CP008925 Salmonella_enterica_subsp._enterica_serovar_Cerro_87	kinModCall	modified_base	1419404	1419404	40	+	.	coverage=132;context=TATTCAACCTTACGCTGGCGGAAACCCGAGCGGTCACATGG;IPDRatio=1.74
CP008925 Salmonella_enterica_subsp._enterica_serovar_Cerro_87	kinModCall	m4C	1419414	1419414	33	+	.	coverage=145;context=TACGCTGGCGGAAACCCGAGCGGTCACATGGCGATATACGA;IPDRatio=1.84;frac=1.000;fracLow=0.737;fracUp=1.000;identificationQv=19
CP008925 Salmonella_enterica_subsp._enterica_serovar_Cerro_87	kinModCall	m6A	1419417	1419417	30	-	.	coverage=157;context=CCATCGTATATCGCCATGTGACCGCTCGGGTTTCCGCCAGC;IPDRatio=1.58;frac=0.563;fracLow=0.316;fracUp=0.816;identificationQv=11
CP008925 Salmonella_enterica_subsp._enterica_serovar_Cerro_87	kinModCall	modified_base	1419425	1419425	24	+	.	coverage=147;context=AAACCCGAGCGGTCACATGGCGATATACGATGGTGCACAGT;IPDRatio=1.44
CP008925 Salmonella_enterica_subsp._enterica_serovar_Cerro_87	kinModCall	modified_base	1419426	1419426	24	+	.	coverage=143;context=AACCCGAGCGGTCACATGGCGATATACGATGGTGCACAGTG;IPDRatio=1.51
CP008925 Salmonella_enterica_subsp._enterica_serovar_Cerro_87	kinModCall	modified_base	1419443	1419443	32	+	.	coverage=147;context=GGCGATATACGATGGTGCACAGTGGTATTCAGATTTTAAAC;IPDRatio=1.54
CP008925 Salmonella_enterica_subsp._enterica_serovar_Cerro_87	kinModCall	m6A	1419451	1419451	63	-	.	coverage=155;context=ATCGCGTTGTTTAAAATCTGAATACCACTGTGCACCATCGT;IPDRatio=2.04;frac=0.381;fracLow=0.254;fracUp=0.529;identificationQv=4
CP008925 Salmonella_enterica_subsp._enterica_serovar_Cerro_87	kinModCall	modified_base	1419455	1419455	26	+	.	coverage=146;context=TGGTGCACAGTGGTATTCAGATTTTAAACAACGCGATCTGT;IPDRatio=1.46
CP008925 Salmonella_enterica_subsp._enterica_serovar_Cerro_87	kinModCall	modified_base	1419461	1419461	35	-	.	coverage=158;context=CGGCCCACAGATCGCGTTGTTTAAAATCTGAATACCACTGT;IPDRatio=1.66
CP008925 Salmonella_enterica_subsp._enterica_serovar_Cerro_87	kinModCall	modified_base	1419465	1419465	39	+	.	coverage=137;context=TGGTATTCAGATTTTAAACAACGCGATCTGTGGGCCGGCCC;IPDRatio=1.89
CP008925 Salmonella_enterica_subsp._enterica_serovar_Cerro_87	kinModCall	m6A	1419470	1419470	239	+	.	coverage=152;context=TTCAGATTTTAAACAACGCGATCTGTGGGCCGGCCCGGGCT;IPDRatio=6.20;frac=1.000;fracLow=0.985;fracUp=1.000;identificationQv=241
CP008925 Salmonella_enterica_subsp._enterica_serovar_Cerro_87	kinModCall	m6A	1419471	1419471	204	-	.	coverage=159;context=TAGCCCGGGCCGGCCCACAGATCGCGTTGTTTAAAATCTGA;IPDRatio=5.67;frac=0.826;fracLow=0.721;fracUp=0.941;identificationQv=176
CP008925 Salmonella_enterica_subsp._enterica_serovar_Cerro_87	kinModCall	modified_base	1419478	1419478	23	+	.	coverage=115;context=TTAAACAACGCGATCTGTGGGCCGGCCCGGGCTACCGGGCA;IPDRatio=1.55
CP008925 Salmonella_enterica_subsp._enterica_serovar_Cerro_87	kinModCall	modified_base	1419483	1419483	36	-	.	coverage=124;context=CTGGCTGCCCGGTAGCCCGGGCCGGCCCACAGATCGCGTTG;IPDRatio=1.66
CP008925 Salmonella_enterica_subsp._enterica_serovar_Cerro_87	kinModCall	m4C	1419509	1419509	24	+	.	coverage=144;context=CTACCGGGCAGCCAGGCCCTCATATACCATCTACAGGAAGA;IPDRatio=1.52;frac=0.257;fracLow=0.092;fracUp=0.463;identificationQv=4
CP008925 Salmonella_enterica_subsp._enterica_serovar_Cerro_87	kinModCall	modified_base	1419511	1419511	27	+	.	coverage=149;context=ACCGGGCAGCCAGGCCCTCATATACCATCTACAGGAAGAAT;IPDRatio=1.54
CP008925 Salmonella_enterica_subsp._enterica_serovar_Cerro_87	kinModCall	modified_base	1419512	1419512	35	+	.	coverage=147;context=CCGGGCAGCCAGGCCCTCATATACCATCTACAGGAAGAATT;IPDRatio=1.60
CP008925 Salmonella_enterica_subsp._enterica_serovar_Cerro_87	kinModCall	modified_base	1419517	1419517	24	+	.	coverage=148;context=CAGCCAGGCCCTCATATACCATCTACAGGAAGAATTAATGA;IPDRatio=1.45
CP008925 Salmonella_enterica_subsp._enterica_serovar_Cerro_87	kinModCall	modified_base	1419519	1419519	40	-	.	coverage=152;context=TTTCATTAATTCTTCCTGTAGATGGTATATGAGGGCCTGGC;IPDRatio=1.69
CP008925 Salmonella_enterica_subsp._enterica_serovar_Cerro_87	kinModCall	modified_base	1419526	1419526	31	-	.	coverage=150;context=AGAACGTTTTCATTAATTCTTCCTGTAGATGGTATATGAGG;IPDRatio=1.57
CP008925 Salmonella_enterica_subsp._enterica_serovar_Cerro_87	kinModCall	modified_base	1419529	1419529	24	+	.	coverage=148;context=CATATACCATCTACAGGAAGAATTAATGAAAACGTTCTCCC;IPDRatio=1.47
CP008925 Salmonella_enterica_subsp._enterica_serovar_Cerro_87	kinModCall	modified_base	1419535	1419535	37	-	.	coverage=154;context=CGACAAGGGAGAACGTTTTCATTAATTCTTCCTGTAGATGG;IPDRatio=1.59
CP008925 Salmonella_enterica_subsp._enterica_serovar_Cerro_87	kinModCall	modified_base	1419543	1419543	126	+	.	coverage=145;context=AGGAAGAATTAATGAAAACGTTCTCCCTTGTCGCGCTTATC;IPDRatio=3.69
CP008925 Salmonella_enterica_subsp._enterica_serovar_Cerro_87	kinModCall	m6A	1419544	1419544	139	-	.	coverage=154;context=GGATAAGCGCGACAAGGGAGAACGTTTTCATTAATTCTTCC;IPDRatio=3.95;frac=0.674;fracLow=0.565;fracUp=0.828;identificationQv=51
CP008925 Salmonella_enterica_subsp._enterica_serovar_Cerro_87	kinModCall	modified_base	1419545	1419545	36	-	.	coverage=141;context=AGGATAAGCGCGACAAGGGAGAACGTTTTCATTAATTCTTC;IPDRatio=2.19
CP008925 Salmonella_enterica_subsp._enterica_serovar_Cerro_87	kinModCall	modified_base	1419550	1419550	21	-	.	coverage=143;context=GCAACAGGATAAGCGCGACAAGGGAGAACGTTTTCATTAAT;IPDRatio=1.51
CP008925 Salmonella_enterica_subsp._enterica_serovar_Cerro_87	kinModCall	modified_base	1419559	1419559	34	+	.	coverage=141;context=AACGTTCTCCCTTGTCGCGCTTATCCTGTTGCTTTGTAGTT;IPDRatio=1.84
CP008925 Salmonella_enterica_subsp._enterica_serovar_Cerro_87	kinModCall	modified_base	1419560	1419560	37	+	.	coverage=136;context=ACGTTCTCCCTTGTCGCGCTTATCCTGTTGCTTTGTAGTTG;IPDRatio=1.82
CP008925 Salmonella_enterica_subsp._enterica_serovar_Cerro_87	kinModCall	modified_base	1419570	1419570	67	+	.	coverage=143;context=TTGTCGCGCTTATCCTGTTGCTTTGTAGTTGCTCTGCGCCT;IPDRatio=2.24
CP008925 Salmonella_enterica_subsp._enterica_serovar_Cerro_87	kinModCall	m6A	1419582	1419582	250	-	.	coverage=147;context=ACTGTCGTGATGAGGCGCAGAGCAACTACAAAGCAACAGGA;IPDRatio=8.51;frac=1.000;fracLow=1.000;fracUp=1.000;identificationQv=261
CP008925 Salmonella_enterica_subsp._enterica_serovar_Cerro_87	kinModCall	modified_base	1419594	1419594	21	+	.	coverage=147;context=GTAGTTGCTCTGCGCCTCATCACGACAGTACGCAGGCCGTG;IPDRatio=1.41
CP008925 Salmonella_enterica_subsp._enterica_serovar_Cerro_87	kinModCall	modified_base	1419603	1419603	36	-	.	coverage=142;context=GAACTGCTTCACGGCCTGCGTACTGTCGTGATGAGGCGCAG;IPDRatio=1.67
CP008925 Salmonella_enterica_subsp._enterica_serovar_Cerro_87	kinModCall	modified_base	1419619	1419619	32	+	.	coverage=142;context=CAGTACGCAGGCCGTGAAGCAGTTCTATACCTCATGGATGA;IPDRatio=1.63
CP008925 Salmonella_enterica_subsp._enterica_serovar_Cerro_87	kinModCall	modified_base	1419621	1419621	38	+	.	coverage=143;context=GTACGCAGGCCGTGAAGCAGTTCTATACCTCATGGATGACG;IPDRatio=1.64
CP008925 Salmonella_enterica_subsp._enterica_serovar_Cerro_87	kinModCall	modified_base	1419624	1419624	59	+	.	coverage=139;context=CGCAGGCCGTGAAGCAGTTCTATACCTCATGGATGACGACG;IPDRatio=2.06
CP008925 Salmonella_enterica_subsp._enterica_serovar_Cerro_87	kinModCall	modified_base	1419625	1419625	43	+	.	coverage=135;context=GCAGGCCGTGAAGCAGTTCTATACCTCATGGATGACGACGT;IPDRatio=1.74
CP008925 Salmonella_enterica_subsp._enterica_serovar_Cerro_87	kinModCall	modified_base	1419638	1419638	26	-	.	coverage=142;context=ACATCGTTCGTGAACGTCGTCATCCATGAGGTATAGAACTG;IPDRatio=1.50
CP008925 Salmonella_enterica_subsp._enterica_serovar_Cerro_87	kinModCall	modified_base	1419642	1419642	25	+	.	coverage=136;context=TCTATACCTCATGGATGACGACGTTCACGAACGATGTGAAT;IPDRatio=1.54
CP008925 Salmonella_enterica_subsp._enterica_serovar_Cerro_87	kinModCall	modified_base	1419652	1419652	29	+	.	coverage=132;context=ATGGATGACGACGTTCACGAACGATGTGAATACCCCTGACG;IPDRatio=1.52
CP008925 Salmonella_enterica_subsp._enterica_serovar_Cerro_87	kinModCall	modified_base	1419656	1419656	37	-	.	coverage=141;context=GTGTCGTCAGGGGTATTCACATCGTTCGTGAACGTCGTCAT;IPDRatio=1.59
CP008925 Salmonella_enterica_subsp._enterica_serovar_Cerro_87	kinModCall	m6A	1419660	1419660	35	+	.	coverage=138;context=CGACGTTCACGAACGATGTGAATACCCCTGACGACACCACC;IPDRatio=1.65;frac=0.301;fracLow=0.108;fracUp=0.448;identificationQv=19
CP008925 Salmonella_enterica_subsp._enterica_serovar_Cerro_87	kinModCall	modified_base	1419661	1419661	23	-	.	coverage=146;context=CGGTGGTGTCGTCAGGGGTATTCACATCGTTCGTGAACGTC;IPDRatio=1.37
CP008925 Salmonella_enterica_subsp._enterica_serovar_Cerro_87	kinModCall	modified_base	1419668	1419668	39	-	.	coverage=149;context=ATTAAGGCGGTGGTGTCGTCAGGGGTATTCACATCGTTCGT;IPDRatio=1.84
CP008925 Salmonella_enterica_subsp._enterica_serovar_Cerro_87	kinModCall	modified_base	1419686	1419686	26	+	.	coverage=138;context=CCTGACGACACCACCGCCTTAATGCAACGTTACGTTGCTAA;IPDRatio=1.47
CP008925 Salmonella_enterica_subsp._enterica_serovar_Cerro_87	kinModCall	modified_base	1419710	1419710	31	-	.	coverage=143;context=AGCGCCAGGCGATGAATAACCTCTTTAGCAACGTAACGTTG;IPDRatio=1.57
CP008925 Salmonella_enterica_subsp._enterica_serovar_Cerro_87	kinModCall	modified_base	1419712	1419712	28	-	.	coverage=145;context=TTAGCGCCAGGCGATGAATAACCTCTTTAGCAACGTAACGT;IPDRatio=1.51
CP008925 Salmonella_enterica_subsp._enterica_serovar_Cerro_87	kinModCall	modified_base	1419715	1419715	26	-	.	coverage=141;context=GTATTAGCGCCAGGCGATGAATAACCTCTTTAGCAACGTAA;IPDRatio=1.44
CP008925 Salmonella_enterica_subsp._enterica_serovar_Cerro_87	kinModCall	modified_base	1419730	1419730	36	+	.	coverage=135;context=GGTTATTCATCGCCTGGCGCTAATACAGTCCCTTTATGAAC;IPDRatio=1.82
CP008925 Salmonella_enterica_subsp._enterica_serovar_Cerro_87	kinModCall	modified_base	1419739	1419739	48	-	.	coverage=124;context=CAATCTCCTGTTCATAAAGGGACTGTATTAGCGCCAGGCGA;IPDRatio=1.99
CP008925 Salmonella_enterica_subsp._enterica_serovar_Cerro_87	kinModCall	modified_base	1419755	1419755	33	+	.	coverage=135;context=CAGTCCCTTTATGAACAGGAGATTGTAGGGGCAGATTATTT;IPDRatio=1.71
CP008925 Salmonella_enterica_subsp._enterica_serovar_Cerro_87	kinModCall	modified_base	1419759	1419759	33	-	.	coverage=143;context=CATAAAATAATCTGCCCCTACAATCTCCTGTTCATAAAGGG;IPDRatio=1.66
CP008925 Salmonella_enterica_subsp._enterica_serovar_Cerro_87	kinModCall	m6A	1419769	1419769	30	+	.	coverage=129;context=ACAGGAGATTGTAGGGGCAGATTATTTTATGTATGCGCAGG;IPDRatio=1.53;frac=0.117;fracLow=0.015;fracUp=0.215;identificationQv=24
CP008925 Salmonella_enterica_subsp._enterica_serovar_Cerro_87	kinModCall	m6A	1419772	1419772	41	+	.	coverage=138;context=GGAGATTGTAGGGGCAGATTATTTTATGTATGCGCAGGACT;IPDRatio=1.72;frac=0.205;fracLow=0.121;fracUp=0.287;identificationQv=6
CP008925 Salmonella_enterica_subsp._enterica_serovar_Cerro_87	kinModCall	modified_base	1419773	1419773	21	-	.	coverage=137;context=TAGTCCTGCGCATACATAAAATAATCTGCCCCTACAATCTC;IPDRatio=1.39
CP008925 Salmonella_enterica_subsp._enterica_serovar_Cerro_87	kinModCall	modified_base	1419775	1419775	27	+	.	coverage=140;context=GATTGTAGGGGCAGATTATTTTATGTATGCGCAGGACTATG;IPDRatio=1.52
CP008925 Salmonella_enterica_subsp._enterica_serovar_Cerro_87	kinModCall	modified_base	1419777	1419777	26	+	.	coverage=142;context=TTGTAGGGGCAGATTATTTTATGTATGCGCAGGACTATGCG;IPDRatio=1.46
CP008925 Salmonella_enterica_subsp._enterica_serovar_Cerro_87	kinModCall	m6A	1419782	1419782	45	-	.	coverage=141;context=TCTGGCGCATAGTCCTGCGCATACATAAAATAATCTGCCCC;IPDRatio=1.80;frac=0.308;fracLow=0.172;fracUp=0.433;identificationQv=13
CP008925 Salmonella_enterica_subsp._enterica_serovar_Cerro_87	kinModCall	m6A	1419802	1419802	238	+	.	coverage=137;context=TGCGCAGGACTATGCGCCAGAGTGGATTCCACAGTTACGGG;IPDRatio=7.18;frac=1.000;fracLow=1.000;fracUp=1.000;identificationQv=234
CP008925 Salmonella_enterica_subsp._enterica_serovar_Cerro_87	kinModCall	modified_base	1419843	1419843	27	+	.	coverage=135;context=TTGGGAAGGCACATCCTTTCCTCGGTGGCGAAAAAGTGGAT;IPDRatio=1.55
CP008925 Salmonella_enterica_subsp._enterica_serovar_Cerro_87	kinModCall	m6A	1419880	1419880	199	+	.	coverage=134;context=GGATGTTCTGTTGGCTACAGAGTCAACGCCCATCCACTTGG;IPDRatio=4.81;frac=1.000;fracLow=0.908;fracUp=1.000;identificationQv=136
CP008925 Salmonella_enterica_subsp._enterica_serovar_Cerro_87	kinModCall	modified_base	1419881	1419881	22	-	.	coverage=143;context=TCCAAGTGGATGGGCGTTGACTCTGTAGCCAACAGAACATC;IPDRatio=1.38
CP008925 Salmonella_enterica_subsp._enterica_serovar_Cerro_87	kinModCall	modified_base	1419906	1419906	109	+	.	coverage=137;context=CGCCCATCCACTTGGAAGTTTATACCCGTTGGGAAGAGGGA;IPDRatio=3.39
CP008925 Salmonella_enterica_subsp._enterica_serovar_Cerro_87	kinModCall	modified_base	1419936	1419936	22	-	.	coverage=145;context=AGCATCCCGAACGCGGTAAATTTTCCAGCGTCCCTCTTCCC;IPDRatio=1.37
CP008925 Salmonella_enterica_subsp._enterica_serovar_Cerro_87	kinModCall	modified_base	1419940	1419940	28	+	.	coverage=143;context=AGAGGGACGCTGGAAAATTTACCGCGTTCGGGATGCTGATA;IPDRatio=1.53
CP008925 Salmonella_enterica_subsp._enterica_serovar_Cerro_87	kinModCall	modified_base	1419956	1419956	26	-	.	coverage=148;context=GGCTGTTCATAACCCTTATCAGCATCCCGAACGCGGTAAAT;IPDRatio=1.56
CP008925 Salmonella_enterica_subsp._enterica_serovar_Cerro_87	kinModCall	modified_base	1419960	1419960	21	+	.	coverage=138;context=ACCGCGTTCGGGATGCTGATAAGGGTTATGAACAGCCGATT;IPDRatio=1.42
CP008925 Salmonella_enterica_subsp._enterica_serovar_Cerro_87	kinModCall	m6A	1419968	1419968	27	-	.	coverage=149;context=GCGTCATAAATCGGCTGTTCATAACCCTTATCAGCATCCCG;IPDRatio=1.52;frac=0.209;fracLow=0.100;fracUp=0.313;identificationQv=16
CP008925 Salmonella_enterica_subsp._enterica_serovar_Cerro_87	kinModCall	m4C	1419969	1419969	41	-	.	coverage=150;context=TGCGTCATAAATCGGCTGTTCATAACCCTTATCAGCATCCC;IPDRatio=1.82;frac=0.412;fracLow=0.251;fracUp=0.605;identificationQv=9
CP008925 Salmonella_enterica_subsp._enterica_serovar_Cerro_87	kinModCall	modified_base	1419976	1419976	23	+	.	coverage=134;context=TGATAAGGGTTATGAACAGCCGATTTATGACGCAGGCGCCA;IPDRatio=1.44
CP008925 Salmonella_enterica_subsp._enterica_serovar_Cerro_87	kinModCall	modified_base	1420009	1420009	61	+	.	coverage=135;context=AGGCGCCATCACCCAGGCTGAGGCCTGGTCAGCAAAAGTCG;IPDRatio=2.07
CP008925 Salmonella_enterica_subsp._enterica_serovar_Cerro_87	kinModCall	modified_base	1420024	1420024	24	+	.	coverage=146;context=GGCTGAGGCCTGGTCAGCAAAAGTCGCGCCGGAATATAAGA;IPDRatio=1.48
CP008925 Salmonella_enterica_subsp._enterica_serovar_Cerro_87	kinModCall	modified_base	1420044	1420044	31	-	.	coverage=144;context=CGGTTCCCTTTTTTAATGCTTCTTATATTCCGGCGCGACTT;IPDRatio=1.58
CP008925 Salmonella_enterica_subsp._enterica_serovar_Cerro_87	kinModCall	modified_base	1420050	1420050	28	-	.	coverage=152;context=CGATGGCGGTTCCCTTTTTTAATGCTTCTTATATTCCGGCG;IPDRatio=1.55
CP008925 Salmonella_enterica_subsp._enterica_serovar_Cerro_87	kinModCall	modified_base	1420052	1420052	21	+	.	coverage=135;context=CCGGAATATAAGAAGCATTAAAAAAGGGAACCGCCATCGGT;IPDRatio=1.41
CP008925 Salmonella_enterica_subsp._enterica_serovar_Cerro_87	kinModCall	modified_base	1420056	1420056	23	+	.	coverage=131;context=AATATAAGAAGCATTAAAAAAGGGAACCGCCATCGGTCTCT;IPDRatio=1.52
CP008925 Salmonella_enterica_subsp._enterica_serovar_Cerro_87	kinModCall	m4C	1420069	1420069	26	+	.	coverage=131;context=TTAAAAAAGGGAACCGCCATCGGTCTCTTGTTCGTACCGGA;IPDRatio=1.53;frac=1.000;fracLow=0.721;fracUp=1.000;identificationQv=6
CP008925 Salmonella_enterica_subsp._enterica_serovar_Cerro_87	kinModCall	modified_base	1420072	1420072	26	-	.	coverage=144;context=CTCTCCGGTACGAACAAGAGACCGATGGCGGTTCCCTTTTT;IPDRatio=1.53
CP008925 Salmonella_enterica_subsp._enterica_serovar_Cerro_87	kinModCall	m4C	1420075	1420075	87	+	.	coverage=128;context=AAGGGAACCGCCATCGGTCTCTTGTTCGTACCGGAGAGGTT;IPDRatio=2.80;frac=0.742;fracLow=0.529;fracUp=0.924;identificationQv=54
CP008925 Salmonella_enterica_subsp._enterica_serovar_Cerro_87	kinModCall	modified_base	1420079	1420079	95	+	.	coverage=123;context=GAACCGCCATCGGTCTCTTGTTCGTACCGGAGAGGTTAAAG;IPDRatio=3.28
CP008925 Salmonella_enterica_subsp._enterica_serovar_Cerro_87	kinModCall	modified_base	1420079	1420079	22	-	.	coverage=128;context=CTTTAACCTCTCCGGTACGAACAAGAGACCGATGGCGGTTC;IPDRatio=1.55
CP008925 Salmonella_enterica_subsp._enterica_serovar_Cerro_87	kinModCall	m6A	1420080	1420080	114	-	.	coverage=138;context=GCTTTAACCTCTCCGGTACGAACAAGAGACCGATGGCGGTT;IPDRatio=3.95;frac=0.589;fracLow=0.473;fracUp=0.723;identificationQv=72
CP008925 Salmonella_enterica_subsp._enterica_serovar_Cerro_87	kinModCall	modified_base	1420081	1420081	27	-	.	coverage=142;context=CGCTTTAACCTCTCCGGTACGAACAAGAGACCGATGGCGGT;IPDRatio=2.00
CP008925 Salmonella_enterica_subsp._enterica_serovar_Cerro_87	kinModCall	modified_base	1420097	1420097	33	-	.	coverage=145;context=AGCCTGATGAAATAGGCGCTTTAACCTCTCCGGTACGAACA;IPDRatio=1.57
CP008925 Salmonella_enterica_subsp._enterica_serovar_Cerro_87	kinModCall	modified_base	1420119	1420119	26	-	.	coverage=143;context=CTGTTTTCAGCGACGGAATAAGAGCCTGATGAAATAGGCGC;IPDRatio=1.58
CP008925 Salmonella_enterica_subsp._enterica_serovar_Cerro_87	kinModCall	modified_base	1420139	1420139	21	+	.	coverage=126;context=TTATTCCGTCGCTGAAAACAGTAAGCCGAAAACAACCCAGG;IPDRatio=1.48
CP008925 Salmonella_enterica_subsp._enterica_serovar_Cerro_87	kinModCall	modified_base	1420146	1420146	51	-	.	coverage=144;context=AATAATGCCTGGGTTGTTTTCGGCTTACTGTTTTCAGCGAC;IPDRatio=1.94
CP008925 Salmonella_enterica_subsp._enterica_serovar_Cerro_87	kinModCall	m6A	1420153	1420153	42	+	.	coverage=115;context=AAAACAGTAAGCCGAAAACAACCCAGGCATTATTTAAAATA;IPDRatio=1.90;frac=0.378;fracLow=0.231;fracUp=0.505;identificationQv=3
CP008925 Salmonella_enterica_subsp._enterica_serovar_Cerro_87	kinModCall	modified_base	1420161	1420161	25	+	.	coverage=130;context=AAGCCGAAAACAACCCAGGCATTATTTAAAATATGAAGTGT;IPDRatio=1.55
CP008925 Salmonella_enterica_subsp._enterica_serovar_Cerro_87	kinModCall	modified_base	1420162	1420162	40	+	.	coverage=136;context=AGCCGAAAACAACCCAGGCATTATTTAAAATATGAAGTGTT;IPDRatio=1.73
CP008925 Salmonella_enterica_subsp._enterica_serovar_Cerro_87	kinModCall	modified_base	1420167	1420167	27	-	.	coverage=162;context=CCGATAACACTTCATATTTTAAATAATGCCTGGGTTGTTTT;IPDRatio=1.49
CP008925 Salmonella_enterica_subsp._enterica_serovar_Cerro_87	kinModCall	modified_base	1420169	1420169	61	-	.	coverage=159;context=TACCGATAACACTTCATATTTTAAATAATGCCTGGGTTGTT;IPDRatio=2.01
CP008925 Salmonella_enterica_subsp._enterica_serovar_Cerro_87	kinModCall	modified_base	1420171	1420171	27	+	.	coverage=131;context=CAACCCAGGCATTATTTAAAATATGAAGTGTTATCGGTATC;IPDRatio=1.50
CP008925 Salmonella_enterica_subsp._enterica_serovar_Cerro_87	kinModCall	modified_base	1420177	1420177	24	-	.	coverage=159;context=GCTAATGATACCGATAACACTTCATATTTTAAATAATGCCT;IPDRatio=1.56
CP008925 Salmonella_enterica_subsp._enterica_serovar_Cerro_87	kinModCall	m4C	1420178	1420178	49	-	.	coverage=153;context=GGCTAATGATACCGATAACACTTCATATTTTAAATAATGCC;IPDRatio=1.90;frac=0.427;fracLow=0.291;fracUp=0.633;identificationQv=33
CP008925 Salmonella_enterica_subsp._enterica_serovar_Cerro_87	kinModCall	modified_base	1420183	1420183	45	+	.	coverage=140;context=TATTTAAAATATGAAGTGTTATCGGTATCATTAGCCCACGG;IPDRatio=1.79
CP008925 Salmonella_enterica_subsp._enterica_serovar_Cerro_87	kinModCall	m6A	1420184	1420184	33	-	.	coverage=157;context=GCCGTGGGCTAATGATACCGATAACACTTCATATTTTAAAT;IPDRatio=1.56;frac=0.204;fracLow=0.110;fracUp=0.319;identificationQv=20
CP008925 Salmonella_enterica_subsp._enterica_serovar_Cerro_87	kinModCall	m6A	1420194	1420194	56	-	.	coverage=162;context=CGAATGAGAAGCCGTGGGCTAATGATACCGATAACACTTCA;IPDRatio=1.88;frac=0.381;fracLow=0.248;fracUp=0.498;identificationQv=28
CP008925 Salmonella_enterica_subsp._enterica_serovar_Cerro_87	kinModCall	modified_base	1420206	1420206	22	-	.	coverage=161;context=TTATGCGTTGTTCGAATGAGAAGCCGTGGGCTAATGATACC;IPDRatio=1.43
CP008925 Salmonella_enterica_subsp._enterica_serovar_Cerro_87	kinModCall	m4C	1420222	1420222	54	+	.	coverage=144;context=GGCTTCTCATTCGAACAACGCATAATATCGATGAAAAAACA;IPDRatio=1.91;frac=0.652;fracLow=0.470;fracUp=0.845;identificationQv=24
CP008925 Salmonella_enterica_subsp._enterica_serovar_Cerro_87	kinModCall	modified_base	1420229	1420229	30	-	.	coverage=158;context=ATCTGTTTGTTTTTTCATCGATATTATGCGTTGTTCGAATG;IPDRatio=1.56
CP008925 Salmonella_enterica_subsp._enterica_serovar_Cerro_87	kinModCall	modified_base	1420230	1420230	44	-	.	coverage=150;context=TATCTGTTTGTTTTTTCATCGATATTATGCGTTGTTCGAAT;IPDRatio=1.86
CP008925 Salmonella_enterica_subsp._enterica_serovar_Cerro_87	kinModCall	modified_base	1420248	1420248	22	+	.	coverage=149;context=ATCGATGAAAAAACAAACAGATAAACAAAAGTCACCGCAAA;IPDRatio=1.40
CP008925 Salmonella_enterica_subsp._enterica_serovar_Cerro_87	kinModCall	modified_base	1420251	1420251	29	-	.	coverage=157;context=CTCTTTGCGGTGACTTTTGTTTATCTGTTTGTTTTTTCATC;IPDRatio=1.53
CP008925 Salmonella_enterica_subsp._enterica_serovar_Cerro_87	kinModCall	m6A	1420275	1420275	47	-	.	coverage=160;context=TTTGCATTTATGCATACACAATATCTCTTTGCGGTGACTTT;IPDRatio=1.78;frac=0.360;fracLow=0.227;fracUp=0.510;identificationQv=25
CP008925 Salmonella_enterica_subsp._enterica_serovar_Cerro_87	kinModCall	m4C	1420279	1420279	53	-	.	coverage=165;context=CGCTTTTGCATTTATGCATACACAATATCTCTTTGCGGTGA;IPDRatio=2.06;frac=0.335;fracLow=0.217;fracUp=0.464;identificationQv=55
CP008925 Salmonella_enterica_subsp._enterica_serovar_Cerro_87	kinModCall	modified_base	1420281	1420281	42	+	.	coverage=148;context=ACCGCAAAGAGATATTGTGTATGCATAAATGCAAAAGCGAG;IPDRatio=1.74
CP008925 Salmonella_enterica_subsp._enterica_serovar_Cerro_87	kinModCall	m6A	1420285	1420285	90	+	.	coverage=148;context=CAAAGAGATATTGTGTATGCATAAATGCAAAAGCGAGTGAA;IPDRatio=2.72;frac=0.457;fracLow=0.346;fracUp=0.572;identificationQv=41
CP008925 Salmonella_enterica_subsp._enterica_serovar_Cerro_87	kinModCall	modified_base	1420296	1420296	26	+	.	coverage=141;context=TGTGTATGCATAAATGCAAAAGCGAGTGAAGTAATAATAAT;IPDRatio=1.56
CP008925 Salmonella_enterica_subsp._enterica_serovar_Cerro_87	kinModCall	modified_base	1420305	1420305	35	+	.	coverage=144;context=ATAAATGCAAAAGCGAGTGAAGTAATAATAATACCGGAAGC;IPDRatio=1.79
CP008925 Salmonella_enterica_subsp._enterica_serovar_Cerro_87	kinModCall	modified_base	1420305	1420305	48	-	.	coverage=164;context=GCTTCCGGTATTATTATTACTTCACTCGCTTTTGCATTTAT;IPDRatio=1.90
CP008925 Salmonella_enterica_subsp._enterica_serovar_Cerro_87	kinModCall	m6A	1420308	1420308	80	+	.	coverage=148;context=AATGCAAAAGCGAGTGAAGTAATAATAATACCGGAAGCTCT;IPDRatio=2.36;frac=0.429;fracLow=0.298;fracUp=0.550;identificationQv=17
CP008925 Salmonella_enterica_subsp._enterica_serovar_Cerro_87	kinModCall	modified_base	1420309	1420309	23	+	.	coverage=146;context=ATGCAAAAGCGAGTGAAGTAATAATAATACCGGAAGCTCTT;IPDRatio=1.37
CP008925 Salmonella_enterica_subsp._enterica_serovar_Cerro_87	kinModCall	modified_base	1420310	1420310	31	-	.	coverage=159;context=CAAGAGCTTCCGGTATTATTATTACTTCACTCGCTTTTGCA;IPDRatio=1.51
CP008925 Salmonella_enterica_subsp._enterica_serovar_Cerro_87	kinModCall	modified_base	1420311	1420311	24	+	.	coverage=143;context=GCAAAAGCGAGTGAAGTAATAATAATACCGGAAGCTCTTGA;IPDRatio=1.43
CP008925 Salmonella_enterica_subsp._enterica_serovar_Cerro_87	kinModCall	modified_base	1420314	1420314	39	+	.	coverage=145;context=AAAGCGAGTGAAGTAATAATAATACCGGAAGCTCTTGAGTA;IPDRatio=1.54
CP008925 Salmonella_enterica_subsp._enterica_serovar_Cerro_87	kinModCall	modified_base	1420316	1420316	47	-	.	coverage=160;context=GGTACTCAAGAGCTTCCGGTATTATTATTACTTCACTCGCT;IPDRatio=1.77
CP008925 Salmonella_enterica_subsp._enterica_serovar_Cerro_87	kinModCall	modified_base	1420318	1420318	22	-	.	coverage=143;context=TCGGTACTCAAGAGCTTCCGGTATTATTATTACTTCACTCG;IPDRatio=1.44
CP008925 Salmonella_enterica_subsp._enterica_serovar_Cerro_87	kinModCall	modified_base	1420340	1420340	28	+	.	coverage=145;context=GGAAGCTCTTGAGTACCGACCCCAACCGATACTGCTGTTTA;IPDRatio=1.57
CP008925 Salmonella_enterica_subsp._enterica_serovar_Cerro_87	kinModCall	modified_base	1420344	1420344	36	+	.	coverage=141;context=GCTCTTGAGTACCGACCCCAACCGATACTGCTGTTTAATAA;IPDRatio=1.72
CP008925 Salmonella_enterica_subsp._enterica_serovar_Cerro_87	kinModCall	modified_base	1420347	1420347	23	+	.	coverage=144;context=CTTGAGTACCGACCCCAACCGATACTGCTGTTTAATAAAAA;IPDRatio=1.44
CP008925 Salmonella_enterica_subsp._enterica_serovar_Cerro_87	kinModCall	m6A	1420371	1420371	206	-	.	coverage=157;context=GCGGAGGAAATTATATTCAGAGGGTTTTTATTAAACAGCAG;IPDRatio=6.61;frac=0.943;fracLow=0.843;fracUp=1.000;identificationQv=190
CP008925 Salmonella_enterica_subsp._enterica_serovar_Cerro_87	kinModCall	m6A	1420379	1420379	53	-	.	coverage=157;context=CTCCTGTGGCGGAGGAAATTATATTCAGAGGGTTTTTATTA;IPDRatio=1.91;frac=0.417;fracLow=0.253;fracUp=0.566;identificationQv=16
CP008925 Salmonella_enterica_subsp._enterica_serovar_Cerro_87	kinModCall	modified_base	1420407	1420407	27	-	.	coverage=153;context=CTTAACACGCTGGCGATGTGCTTTCTGGCTCCTGTGGCGGA;IPDRatio=1.47
CP008925 Salmonella_enterica_subsp._enterica_serovar_Cerro_87	kinModCall	modified_base	1420426	1420426	50	-	.	coverage=157;context=ATTTTTTCTTCATAAATTTCTTAACACGCTGGCGATGTGCT;IPDRatio=1.83
CP008925 Salmonella_enterica_subsp._enterica_serovar_Cerro_87	kinModCall	modified_base	1420430	1420430	26	+	.	coverage=129;context=CATCGCCAGCGTGTTAAGAAATTTATGAAGAAAAAATTGCC;IPDRatio=1.43
CP008925 Salmonella_enterica_subsp._enterica_serovar_Cerro_87	kinModCall	modified_base	1420438	1420438	25	+	.	coverage=131;context=GCGTGTTAAGAAATTTATGAAGAAAAAATTGCCTTGATAAC;IPDRatio=1.42
CP008925 Salmonella_enterica_subsp._enterica_serovar_Cerro_87	kinModCall	modified_base	1420439	1420439	30	-	.	coverage=154;context=AGTTATCAAGGCAATTTTTTCTTCATAAATTTCTTAACACG;IPDRatio=1.62
CP008925 Salmonella_enterica_subsp._enterica_serovar_Cerro_87	kinModCall	modified_base	1420450	1420450	25	+	.	coverage=131;context=ATTTATGAAGAAAAAATTGCCTTGATAACTCGGCCATCCAG;IPDRatio=1.45
CP008925 Salmonella_enterica_subsp._enterica_serovar_Cerro_87	kinModCall	modified_base	1420454	1420454	67	+	.	coverage=138;context=ATGAAGAAAAAATTGCCTTGATAACTCGGCCATCCAGGGTT;IPDRatio=2.20
CP008925 Salmonella_enterica_subsp._enterica_serovar_Cerro_87	kinModCall	modified_base	1420457	1420457	22	-	.	coverage=155;context=CGGAACCCTGGATGGCCGAGTTATCAAGGCAATTTTTTCTT;IPDRatio=1.41
CP008925 Salmonella_enterica_subsp._enterica_serovar_Cerro_87	kinModCall	modified_base	1420471	1420471	50	+	.	coverage=132;context=TTGATAACTCGGCCATCCAGGGTTCCGGGCCACTAAAAGCA;IPDRatio=2.18
CP008925 Salmonella_enterica_subsp._enterica_serovar_Cerro_87	kinModCall	modified_base	1420473	1420473	146	+	.	coverage=135;context=GATAACTCGGCCATCCAGGGTTCCGGGCCACTAAAAGCATT;IPDRatio=4.35
CP008925 Salmonella_enterica_subsp._enterica_serovar_Cerro_87	kinModCall	m6A	1420474	1420474	146	-	.	coverage=155;context=CAATGCTTTTAGTGGCCCGGAACCCTGGATGGCCGAGTTAT;IPDRatio=7.78;frac=0.779;fracLow=0.649;fracUp=0.886;identificationQv=148
CP008925 Salmonella_enterica_subsp._enterica_serovar_Cerro_87	kinModCall	modified_base	1420477	1420477	27	-	.	coverage=136;context=CTACAATGCTTTTAGTGGCCCGGAACCCTGGATGGCCGAGT;IPDRatio=1.57
CP008925 Salmonella_enterica_subsp._enterica_serovar_Cerro_87	kinModCall	modified_base	1420482	1420482	32	+	.	coverage=144;context=GCCATCCAGGGTTCCGGGCCACTAAAAGCATTGTAGAGAAC;IPDRatio=1.63
CP008925 Salmonella_enterica_subsp._enterica_serovar_Cerro_87	kinModCall	m4C	1420490	1420490	67	+	.	coverage=136;context=GGGTTCCGGGCCACTAAAAGCATTGTAGAGAACGGTAAGGC;IPDRatio=2.31;frac=0.616;fracLow=0.435;fracUp=0.797;identificationQv=37
CP008925 Salmonella_enterica_subsp._enterica_serovar_Cerro_87	kinModCall	modified_base	1420490	1420490	52	-	.	coverage=154;context=GCCTTACCGTTCTCTACAATGCTTTTAGTGGCCCGGAACCC;IPDRatio=2.02
CP008925 Salmonella_enterica_subsp._enterica_serovar_Cerro_87	kinModCall	m6A	1420493	1420493	48	-	.	coverage=154;context=TGTGCCTTACCGTTCTCTACAATGCTTTTAGTGGCCCGGAA;IPDRatio=1.79;frac=0.209;fracLow=0.103;fracUp=0.320;identificationQv=4
CP008925 Salmonella_enterica_subsp._enterica_serovar_Cerro_87	kinModCall	m4C	1420499	1420499	62	-	.	coverage=157;context=CCCTGGTGTGCCTTACCGTTCTCTACAATGCTTTTAGTGGC;IPDRatio=2.06;frac=0.748;fracLow=0.594;fracUp=0.924;identificationQv=61
CP008925 Salmonella_enterica_subsp._enterica_serovar_Cerro_87	kinModCall	modified_base	1420510	1420510	24	+	.	coverage=138;context=CATTGTAGAGAACGGTAAGGCACACCAGGGCCAGCGCCGGA;IPDRatio=1.38
CP008925 Salmonella_enterica_subsp._enterica_serovar_Cerro_87	kinModCall	modified_base	1420515	1420515	27	+	.	coverage=140;context=TAGAGAACGGTAAGGCACACCAGGGCCAGCGCCGGAAAAAA;IPDRatio=1.56
CP008925 Salmonella_enterica_subsp._enterica_serovar_Cerro_87	kinModCall	modified_base	1420542	1420542	22	+	.	coverage=131;context=AGCGCCGGAAAAAAACATTCCACAAATGATAAGCGGCCCAA;IPDRatio=1.44
CP008925 Salmonella_enterica_subsp._enterica_serovar_Cerro_87	kinModCall	m6A	1420546	1420546	37	+	.	coverage=142;context=CCGGAAAAAAACATTCCACAAATGATAAGCGGCCCAATGAT;IPDRatio=1.70;frac=0.357;fracLow=0.213;fracUp=0.505;identificationQv=5
CP008925 Salmonella_enterica_subsp._enterica_serovar_Cerro_87	kinModCall	modified_base	1420551	1420551	25	-	.	coverage=151;context=TTTTTATCATTGGGCCGCTTATCATTTGTGGAATGTTTTTT;IPDRatio=1.44
CP008925 Salmonella_enterica_subsp._enterica_serovar_Cerro_87	kinModCall	modified_base	1420553	1420553	40	-	.	coverage=145;context=CGTTTTTATCATTGGGCCGCTTATCATTTGTGGAATGTTTT;IPDRatio=1.74
CP008925 Salmonella_enterica_subsp._enterica_serovar_Cerro_87	kinModCall	modified_base	1420568	1420568	46	-	.	coverage=152;context=ATTCAAAGTATTACCCGTTTTTATCATTGGGCCGCTTATCA;IPDRatio=1.91
CP008925 Salmonella_enterica_subsp._enterica_serovar_Cerro_87	kinModCall	modified_base	1420577	1420577	22	+	.	coverage=143;context=GCCCAATGATAAAAACGGGTAATACTTTGAATAAATACTCC;IPDRatio=1.44
CP008925 Salmonella_enterica_subsp._enterica_serovar_Cerro_87	kinModCall	m6A	1420579	1420579	82	-	.	coverage=153;context=CTGGAGTATTTATTCAAAGTATTACCCGTTTTTATCATTGG;IPDRatio=2.44;frac=0.438;fracLow=0.321;fracUp=0.553;identificationQv=47
CP008925 Salmonella_enterica_subsp._enterica_serovar_Cerro_87	kinModCall	modified_base	1420590	1420590	31	-	.	coverage=158;context=GCGATTGCCGCCTGGAGTATTTATTCAAAGTATTACCCGTT;IPDRatio=1.58
CP008925 Salmonella_enterica_subsp._enterica_serovar_Cerro_87	kinModCall	modified_base	1420594	1420594	37	-	.	coverage=145;context=CTATGCGATTGCCGCCTGGAGTATTTATTCAAAGTATTACC;IPDRatio=1.68
CP008925 Salmonella_enterica_subsp._enterica_serovar_Cerro_87	kinModCall	modified_base	1420601	1420601	33	-	.	coverage=153;context=TTTTTGTCTATGCGATTGCCGCCTGGAGTATTTATTCAAAG;IPDRatio=1.61
CP008925 Salmonella_enterica_subsp._enterica_serovar_Cerro_87	kinModCall	modified_base	1420603	1420603	27	-	.	coverage=155;context=TGTTTTTGTCTATGCGATTGCCGCCTGGAGTATTTATTCAA;IPDRatio=1.65
CP008925 Salmonella_enterica_subsp._enterica_serovar_Cerro_87	kinModCall	m6A	1420623	1420623	77	+	.	coverage=143;context=GCAATCGCATAGACAAAAACAATACTATATATAAAAGGCGC;IPDRatio=2.60;frac=0.498;fracLow=0.394;fracUp=0.629;identificationQv=60
CP008925 Salmonella_enterica_subsp._enterica_serovar_Cerro_87	kinModCall	m6A	1420624	1420624	48	+	.	coverage=135;context=CAATCGCATAGACAAAAACAATACTATATATAAAAGGCGCA;IPDRatio=1.94;frac=0.353;fracLow=0.252;fracUp=0.471;identificationQv=43
CP008925 Salmonella_enterica_subsp._enterica_serovar_Cerro_87	kinModCall	m6A	1420626	1420626	42	+	.	coverage=143;context=ATCGCATAGACAAAAACAATACTATATATAAAAGGCGCAGC;IPDRatio=1.83;frac=0.193;fracLow=0.063;fracUp=0.291;identificationQv=19
CP008925 Salmonella_enterica_subsp._enterica_serovar_Cerro_87	kinModCall	m6A	1420629	1420629	51	+	.	coverage=141;context=GCATAGACAAAAACAATACTATATATAAAAGGCGCAGCCAG;IPDRatio=1.98;frac=0.557;fracLow=0.391;fracUp=0.723;identificationQv=28
CP008925 Salmonella_enterica_subsp._enterica_serovar_Cerro_87	kinModCall	modified_base	1420631	1420631	41	-	.	coverage=149;context=GTCTGGCTGCGCCTTTTATATATAGTATTGTTTTTGTCTAT;IPDRatio=1.86
CP008925 Salmonella_enterica_subsp._enterica_serovar_Cerro_87	kinModCall	m6A	1420634	1420634	107	-	.	coverage=152;context=GAGGTCTGGCTGCGCCTTTTATATATAGTATTGTTTTTGTC;IPDRatio=4.03;frac=0.897;fracLow=0.697;fracUp=1.000;identificationQv=6
CP008925 Salmonella_enterica_subsp._enterica_serovar_Cerro_87	kinModCall	modified_base	1420635	1420635	32	-	.	coverage=132;context=GGAGGTCTGGCTGCGCCTTTTATATATAGTATTGTTTTTGT;IPDRatio=1.76
CP008925 Salmonella_enterica_subsp._enterica_serovar_Cerro_87	kinModCall	modified_base	1420637	1420637	54	-	.	coverage=146;context=TGGGAGGTCTGGCTGCGCCTTTTATATATAGTATTGTTTTT;IPDRatio=2.09
CP008925 Salmonella_enterica_subsp._enterica_serovar_Cerro_87	kinModCall	m6A	1420650	1420650	24	+	.	coverage=147;context=TATATAAAAGGCGCAGCCAGACCTCCCAAATAAAGCCAGGC;IPDRatio=1.46;frac=0.382;fracLow=0.207;fracUp=0.588;identificationQv=11
CP008925 Salmonella_enterica_subsp._enterica_serovar_Cerro_87	kinModCall	modified_base	1420653	1420653	29	+	.	coverage=143;context=ATAAAAGGCGCAGCCAGACCTCCCAAATAAAGCCAGGCATA;IPDRatio=1.73
CP008925 Salmonella_enterica_subsp._enterica_serovar_Cerro_87	kinModCall	modified_base	1420653	1420653	31	-	.	coverage=150;context=TATGCCTGGCTTTATTTGGGAGGTCTGGCTGCGCCTTTTAT;IPDRatio=1.71
CP008925 Salmonella_enterica_subsp._enterica_serovar_Cerro_87	kinModCall	modified_base	1420663	1420663	21	-	.	coverage=143;context=TTCGCCTTCCTATGCCTGGCTTTATTTGGGAGGTCTGGCTG;IPDRatio=1.38
CP008925 Salmonella_enterica_subsp._enterica_serovar_Cerro_87	kinModCall	modified_base	1420667	1420667	30	+	.	coverage=135;context=CAGACCTCCCAAATAAAGCCAGGCATAGGAAGGCGAAAATG;IPDRatio=1.68
CP008925 Salmonella_enterica_subsp._enterica_serovar_Cerro_87	kinModCall	modified_base	1420688	1420688	23	+	.	coverage=133;context=GGCATAGGAAGGCGAAAATGAGGCAAAAACAAAAATGCCAA;IPDRatio=1.52
CP008925 Salmonella_enterica_subsp._enterica_serovar_Cerro_87	kinModCall	modified_base	1420707	1420707	21	-	.	coverage=141;context=GCTGTTTTATTTGGTTTGCTTGGCATTTTTGTTTTTGCCTC;IPDRatio=1.40
CP008925 Salmonella_enterica_subsp._enterica_serovar_Cerro_87	kinModCall	modified_base	1420737	1420737	22	+	.	coverage=134;context=AATAAAACAGCCACACAACTCAAACTATGCCTAATTTTATC;IPDRatio=1.47
CP008925 Salmonella_enterica_subsp._enterica_serovar_Cerro_87	kinModCall	m6A	1420748	1420748	59	-	.	coverage=143;context=CTAATACATTAGATAAAATTAGGCATAGTTTGAGTTGTGTG;IPDRatio=2.20;frac=0.330;fracLow=0.226;fracUp=0.447;identificationQv=11
CP008925 Salmonella_enterica_subsp._enterica_serovar_Cerro_87	kinModCall	modified_base	1420752	1420752	21	+	.	coverage=129;context=CAACTCAAACTATGCCTAATTTTATCTAATGTATTAGTTGG;IPDRatio=1.41
CP008925 Salmonella_enterica_subsp._enterica_serovar_Cerro_87	kinModCall	modified_base	1420753	1420753	46	+	.	coverage=129;context=AACTCAAACTATGCCTAATTTTATCTAATGTATTAGTTGGC;IPDRatio=2.06
CP008925 Salmonella_enterica_subsp._enterica_serovar_Cerro_87	kinModCall	modified_base	1420759	1420759	24	+	.	coverage=134;context=AACTATGCCTAATTTTATCTAATGTATTAGTTGGCATTTAT;IPDRatio=1.46
CP008925 Salmonella_enterica_subsp._enterica_serovar_Cerro_87	kinModCall	modified_base	1420764	1420764	23	-	.	coverage=142;context=ATTCTATAAATGCCAACTAATACATTAGATAAAATTAGGCA;IPDRatio=1.46
CP008925 Salmonella_enterica_subsp._enterica_serovar_Cerro_87	kinModCall	m6A	1420766	1420766	74	-	.	coverage=151;context=ATATTCTATAAATGCCAACTAATACATTAGATAAAATTAGG;IPDRatio=2.20;frac=0.375;fracLow=0.264;fracUp=0.501;identificationQv=16
CP008925 Salmonella_enterica_subsp._enterica_serovar_Cerro_87	kinModCall	modified_base	1420774	1420774	40	+	.	coverage=130;context=TATCTAATGTATTAGTTGGCATTTATAGAATATCCATATAA;IPDRatio=1.72
CP008925 Salmonella_enterica_subsp._enterica_serovar_Cerro_87	kinModCall	modified_base	1420783	1420783	21	+	.	coverage=137;context=TATTAGTTGGCATTTATAGAATATCCATATAATTTGTTGTT;IPDRatio=1.49
CP008925 Salmonella_enterica_subsp._enterica_serovar_Cerro_87	kinModCall	modified_base	1420783	1420783	30	-	.	coverage=153;context=AACAACAAATTATATGGATATTCTATAAATGCCAACTAATA;IPDRatio=1.57
CP008925 Salmonella_enterica_subsp._enterica_serovar_Cerro_87	kinModCall	modified_base	1420784	1420784	23	+	.	coverage=135;context=ATTAGTTGGCATTTATAGAATATCCATATAATTTGTTGTTC;IPDRatio=1.60
CP008925 Salmonella_enterica_subsp._enterica_serovar_Cerro_87	kinModCall	modified_base	1420785	1420785	28	-	.	coverage=153;context=GGAACAACAAATTATATGGATATTCTATAAATGCCAACTAA;IPDRatio=1.57
CP008925 Salmonella_enterica_subsp._enterica_serovar_Cerro_87	kinModCall	modified_base	1420787	1420787	32	+	.	coverage=136;context=AGTTGGCATTTATAGAATATCCATATAATTTGTTGTTCCCT;IPDRatio=1.65
CP008925 Salmonella_enterica_subsp._enterica_serovar_Cerro_87	kinModCall	modified_base	1420787	1420787	22	-	.	coverage=136;context=AGGGAACAACAAATTATATGGATATTCTATAAATGCCAACT;IPDRatio=1.46
CP008925 Salmonella_enterica_subsp._enterica_serovar_Cerro_87	kinModCall	modified_base	1420795	1420795	27	-	.	coverage=147;context=TTTCATTCAGGGAACAACAAATTATATGGATATTCTATAAA;IPDRatio=1.56
CP008925 Salmonella_enterica_subsp._enterica_serovar_Cerro_87	kinModCall	modified_base	1420797	1420797	28	-	.	coverage=156;context=TTTTTCATTCAGGGAACAACAAATTATATGGATATTCTATA;IPDRatio=1.53
CP008925 Salmonella_enterica_subsp._enterica_serovar_Cerro_87	kinModCall	modified_base	1420840	1420840	28	+	.	coverage=140;context=AGGTCGCATTAGCGACCTGTTTCATTATTGATACTACAACG;IPDRatio=1.56
CP008925 Salmonella_enterica_subsp._enterica_serovar_Cerro_87	kinModCall	modified_base	1420846	1420846	35	+	.	coverage=146;context=CATTAGCGACCTGTTTCATTATTGATACTACAACGTAATAG;IPDRatio=1.71
CP008925 Salmonella_enterica_subsp._enterica_serovar_Cerro_87	kinModCall	modified_base	1420849	1420849	42	+	.	coverage=140;context=TAGCGACCTGTTTCATTATTGATACTACAACGTAATAGTCA;IPDRatio=1.79
CP008925 Salmonella_enterica_subsp._enterica_serovar_Cerro_87	kinModCall	m4C	1420849	1420849	29	-	.	coverage=160;context=TGACTATTACGTTGTAGTATCAATAATGAAACAGGTCGCTA;IPDRatio=1.57;frac=0.519;fracLow=0.318;fracUp=0.709;identificationQv=11
CP008925 Salmonella_enterica_subsp._enterica_serovar_Cerro_87	kinModCall	m6A	1420851	1420851	49	-	.	coverage=154;context=CCTGACTATTACGTTGTAGTATCAATAATGAAACAGGTCGC;IPDRatio=1.85;frac=0.295;fracLow=0.191;fracUp=0.429;identificationQv=9
CP008925 Salmonella_enterica_subsp._enterica_serovar_Cerro_87	kinModCall	modified_base	1420860	1420860	33	-	.	coverage=166;context=AGTTGTAAGCCTGACTATTACGTTGTAGTATCAATAATGAA;IPDRatio=1.58
CP008925 Salmonella_enterica_subsp._enterica_serovar_Cerro_87	kinModCall	modified_base	1420870	1420870	30	-	.	coverage=154;context=GTGATGCGTAAGTTGTAAGCCTGACTATTACGTTGTAGTAT;IPDRatio=1.55
CP008925 Salmonella_enterica_subsp._enterica_serovar_Cerro_87	kinModCall	modified_base	1420897	1420897	39	-	.	coverage=159;context=GGTTTTGGCGGCACCAACGCCACGCTGGTGATGCGTAAGTT;IPDRatio=1.66
CP008925 Salmonella_enterica_subsp._enterica_serovar_Cerro_87	kinModCall	modified_base	1420902	1420902	22	+	.	coverage=142;context=ACGCATCACCAGCGTGGCGTTGGTGCCGCCAAAACCGAAGC;IPDRatio=1.55
CP008925 Salmonella_enterica_subsp._enterica_serovar_Cerro_87	kinModCall	modified_base	1420930	1420930	25	+	.	coverage=157;context=CCAAAACCGAAGCTGTTAGACATTACGGTAGTCAGTTCACG;IPDRatio=1.51
CP008925 Salmonella_enterica_subsp._enterica_serovar_Cerro_87	kinModCall	modified_base	1420933	1420933	37	+	.	coverage=149;context=AAACCGAAGCTGTTAGACATTACGGTAGTCAGTTCACGCTC;IPDRatio=1.78
CP008925 Salmonella_enterica_subsp._enterica_serovar_Cerro_87	kinModCall	modified_base	1420951	1420951	36	+	.	coverage=154;context=ATTACGGTAGTCAGTTCACGCTCGGTCGTTTCGGTCACGAT;IPDRatio=1.61
CP008925 Salmonella_enterica_subsp._enterica_serovar_Cerro_87	kinModCall	m6A	1420956	1420956	61	-	.	coverage=167;context=TGAACATCGTGACCGAAACGACCGAGCGTGAACTGACTACC;IPDRatio=2.47;frac=0.633;fracLow=0.467;fracUp=0.781;identificationQv=30
CP008925 Salmonella_enterica_subsp._enterica_serovar_Cerro_87	kinModCall	modified_base	1420970	1420970	23	+	.	coverage=157;context=GCTCGGTCGTTTCGGTCACGATGTTCAGACCCGCAGCCTGC;IPDRatio=1.48
CP008925 Salmonella_enterica_subsp._enterica_serovar_Cerro_87	kinModCall	modified_base	1420975	1420975	31	-	.	coverage=162;context=GATGAGCAGGCTGCGGGTCTGAACATCGTGACCGAAACGAC;IPDRatio=1.67
CP008925 Salmonella_enterica_subsp._enterica_serovar_Cerro_87	kinModCall	m4C	1421031	1421031	31	+	.	coverage=166;context=GATACTCGGCGCGATAAAACCGTGCTCCAGCATCAGCAGAG;IPDRatio=1.53;frac=0.412;fracLow=0.209;fracUp=0.596;identificationQv=3
CP008925 Salmonella_enterica_subsp._enterica_serovar_Cerro_87	kinModCall	m6A	1421050	1421050	238	+	.	coverage=168;context=CCGTGCTCCAGCATCAGCAGAGAGTAGATAGCTTCCTGTAC;IPDRatio=8.04;frac=0.952;fracLow=0.859;fracUp=1.000;identificationQv=226
CP008925 Salmonella_enterica_subsp._enterica_serovar_Cerro_87	kinModCall	modified_base	1421053	1421053	38	+	.	coverage=157;context=TGCTCCAGCATCAGCAGAGAGTAGATAGCTTCCTGTACGCC;IPDRatio=1.66
CP008925 Salmonella_enterica_subsp._enterica_serovar_Cerro_87	kinModCall	m4C	1421060	1421060	63	-	.	coverage=176;context=TGCCGCAGGCGTACAGGAAGCTATCTACTCTCTGCTGATGC;IPDRatio=2.05;frac=0.531;fracLow=0.366;fracUp=0.682;identificationQv=13
CP008925 Salmonella_enterica_subsp._enterica_serovar_Cerro_87	kinModCall	modified_base	1421117	1421117	21	+	.	coverage=160;context=TCATCGCTTTGGTCGCGGAGATAGCCGGGCTGTTATCGCCA;IPDRatio=1.39
CP008925 Salmonella_enterica_subsp._enterica_serovar_Cerro_87	kinModCall	modified_base	1421120	1421120	24	-	.	coverage=158;context=GTTTGGCGATAACAGCCCGGCTATCTCCGCGACCAAAGCGA;IPDRatio=1.40
CP008925 Salmonella_enterica_subsp._enterica_serovar_Cerro_87	kinModCall	modified_base	1421159	1421159	26	+	.	coverage=157;context=ACACTTCACGGATTGCACCGAGTTCTTTCACGTCGCCTACC;IPDRatio=1.60
CP008925 Salmonella_enterica_subsp._enterica_serovar_Cerro_87	kinModCall	modified_base	1421161	1421161	177	+	.	coverage=160;context=ACTTCACGGATTGCACCGAGTTCTTTCACGTCGCCTACCGG;IPDRatio=5.10
CP008925 Salmonella_enterica_subsp._enterica_serovar_Cerro_87	kinModCall	modified_base	1421161	1421161	21	-	.	coverage=153;context=CCGGTAGGCGACGTGAAAGAACTCGGTGCAATCCGTGAAGT;IPDRatio=1.47
CP008925 Salmonella_enterica_subsp._enterica_serovar_Cerro_87	kinModCall	m6A	1421162	1421162	184	-	.	coverage=163;context=TCCGGTAGGCGACGTGAAAGAACTCGGTGCAATCCGTGAAG;IPDRatio=8.60;frac=0.921;fracLow=0.810;fracUp=1.000;identificationQv=157
CP008925 Salmonella_enterica_subsp._enterica_serovar_Cerro_87	kinModCall	m6A	1421166	1421166	20	-	.	coverage=163;context=CTACTCCGGTAGGCGACGTGAAAGAACTCGGTGCAATCCGT;IPDRatio=1.39;frac=0.288;fracLow=0.160;fracUp=0.416;identificationQv=28
CP008925 Salmonella_enterica_subsp._enterica_serovar_Cerro_87	kinModCall	modified_base	1421185	1421185	31	+	.	coverage=164;context=TTCACGTCGCCTACCGGAGTAGAGGTACCGTGAGAGTTCAG;IPDRatio=1.51
CP008925 Salmonella_enterica_subsp._enterica_serovar_Cerro_87	kinModCall	modified_base	1421196	1421196	26	-	.	coverage=159;context=CGATCGACTACCTGAACTCTCACGGTACCTCTACTCCGGTA;IPDRatio=1.42
CP008925 Salmonella_enterica_subsp._enterica_serovar_Cerro_87	kinModCall	modified_base	1421210	1421210	25	-	.	coverage=158;context=CGGCGTAGACACGCCGATCGACTACCTGAACTCTCACGGTA;IPDRatio=1.49
CP008925 Salmonella_enterica_subsp._enterica_serovar_Cerro_87	kinModCall	m6A	1421213	1421213	265	+	.	coverage=154;context=CGTGAGAGTTCAGGTAGTCGATCGGCGTGTCTACGCCGTGC;IPDRatio=6.90;frac=1.000;fracLow=0.935;fracUp=1.000;identificationQv=278
CP008925 Salmonella_enterica_subsp._enterica_serovar_Cerro_87	kinModCall	m6A	1421214	1421214	178	-	.	coverage=160;context=TGCACGGCGTAGACACGCCGATCGACTACCTGAACTCTCAC;IPDRatio=3.86;frac=1.000;fracLow=0.914;fracUp=1.000;identificationQv=172
CP008925 Salmonella_enterica_subsp._enterica_serovar_Cerro_87	kinModCall	modified_base	1421223	1421223	29	+	.	coverage=159;context=CAGGTAGTCGATCGGCGTGTCTACGCCGTGCATCGCCATCT;IPDRatio=1.52
CP008925 Salmonella_enterica_subsp._enterica_serovar_Cerro_87	kinModCall	modified_base	1421277	1421277	27	+	.	coverage=156;context=TGCGCCTTCGCCAGACGGAGCAACCATGTCTGCGCCATCGG;IPDRatio=1.55
CP008925 Salmonella_enterica_subsp._enterica_serovar_Cerro_87	kinModCall	modified_base	1421307	1421307	27	+	.	coverage=155;context=TGCGCCATCGGATGTTGCGCCATAGCCGACGATTTCCGCAT;IPDRatio=1.52
CP008925 Salmonella_enterica_subsp._enterica_serovar_Cerro_87	kinModCall	m6A	1421333	1421333	21	-	.	coverage=158;context=CGCTCTGGCGCGCGGCGCGCATATCTATGCGGAAATCGTCG;IPDRatio=1.43;frac=0.344;fracLow=0.160;fracUp=0.503;identificationQv=8
CP008925 Salmonella_enterica_subsp._enterica_serovar_Cerro_87	kinModCall	modified_base	1421346	1421346	26	+	.	coverage=158;context=ATAGATATGCGCGCCGCGCGCCAGAGCGTGCTCCAGCTCTT;IPDRatio=1.53
CP008925 Salmonella_enterica_subsp._enterica_serovar_Cerro_87	kinModCall	m6A	1421350	1421350	239	+	.	coverage=160;context=ATATGCGCGCCGCGCGCCAGAGCGTGCTCCAGCTCTTCGAC;IPDRatio=11.87;frac=0.974;fracLow=0.899;fracUp=1.000;identificationQv=215
CP008925 Salmonella_enterica_subsp._enterica_serovar_Cerro_87	kinModCall	modified_base	1421386	1421386	24	+	.	coverage=158;context=TCGACAACAACCATACCGCCACCGCCCGCGATGACAAACCC;IPDRatio=1.49
CP008925 Salmonella_enterica_subsp._enterica_serovar_Cerro_87	kinModCall	modified_base	1421406	1421406	29	+	.	coverage=152;context=ACCGCCCGCGATGACAAACCCATCACGGTGCGCATCATAGG;IPDRatio=1.57
CP008925 Salmonella_enterica_subsp._enterica_serovar_Cerro_87	kinModCall	m4C	1421418	1421418	30	+	.	coverage=161;context=GACAAACCCATCACGGTGCGCATCATAGGTACGGGACGCTT;IPDRatio=1.58;frac=0.764;fracLow=0.480;fracUp=0.982;identificationQv=7
CP008925 Salmonella_enterica_subsp._enterica_serovar_Cerro_87	kinModCall	modified_base	1421430	1421430	25	-	.	coverage=156;context=ATACGCCTGAAAAAGCGTCCCGTACCTATGATGCGCACCGT;IPDRatio=1.51
CP008925 Salmonella_enterica_subsp._enterica_serovar_Cerro_87	kinModCall	modified_base	1421455	1421455	23	+	.	coverage=170;context=GCTTTTTCAGGCGTATCGTTATATTTGGTGGACAGTGCGCC;IPDRatio=1.42
CP008925 Salmonella_enterica_subsp._enterica_serovar_Cerro_87	kinModCall	modified_base	1421460	1421460	31	-	.	coverage=165;context=CGATGGGCGCACTGTCCACCAAATATAACGATACGCCTGAA;IPDRatio=1.55
CP008925 Salmonella_enterica_subsp._enterica_serovar_Cerro_87	kinModCall	modified_base	1421463	1421463	25	-	.	coverage=161;context=ATGCGATGGGCGCACTGTCCACCAAATATAACGATACGCCT;IPDRatio=1.51
CP008925 Salmonella_enterica_subsp._enterica_serovar_Cerro_87	kinModCall	modified_base	1421504	1421504	21	+	.	coverage=154;context=CGAACTCACAGGCCATTTCCCAGCACAGCTCTTCGCCGCCG;IPDRatio=1.41
CP008925 Salmonella_enterica_subsp._enterica_serovar_Cerro_87	kinModCall	m6A	1421558	1421558	263	+	.	coverage=169;context=TGTCCTGTTTGCCCAGTTGGATCTGTTCAACCGCATTGCCG;IPDRatio=7.03;frac=1.000;fracLow=0.980;fracUp=1.000;identificationQv=315
CP008925 Salmonella_enterica_subsp._enterica_serovar_Cerro_87	kinModCall	m6A	1421559	1421559	260	-	.	coverage=163;context=TCGGCAATGCGGTTGAACAGATCCAACTGGGCAAACAGGAC;IPDRatio=5.79;frac=1.000;fracLow=0.969;fracUp=1.000;identificationQv=230
CP008925 Salmonella_enterica_subsp._enterica_serovar_Cerro_87	kinModCall	m4C	1421577	1421577	57	+	.	coverage=145;context=GATCTGTTCAACCGCATTGCCGATACAGTGTGCGGAGGTCG;IPDRatio=2.07;frac=1.000;fracLow=0.951;fracUp=1.000;identificationQv=22
CP008925 Salmonella_enterica_subsp._enterica_serovar_Cerro_87	kinModCall	modified_base	1421578	1421578	27	+	.	coverage=165;context=ATCTGTTCAACCGCATTGCCGATACAGTGTGCGGAGGTCGC;IPDRatio=1.60
CP008925 Salmonella_enterica_subsp._enterica_serovar_Cerro_87	kinModCall	modified_base	1421588	1421588	28	-	.	coverage=163;context=CTCCGCTTGCGCGACCTCCGCACACTGTATCGGCAATGCGG;IPDRatio=1.50
CP008925 Salmonella_enterica_subsp._enterica_serovar_Cerro_87	kinModCall	modified_base	1421592	1421592	28	+	.	coverage=168;context=ATTGCCGATACAGTGTGCGGAGGTCGCGCAAGCGGAGCTAA;IPDRatio=1.85
CP008925 Salmonella_enterica_subsp._enterica_serovar_Cerro_87	kinModCall	m6A	1421607	1421607	57	+	.	coverage=164;context=TGCGGAGGTCGCGCAAGCGGAGCTAATGGAGTAGTTCACGC;IPDRatio=1.88;frac=0.251;fracLow=0.154;fracUp=0.373;identificationQv=29
CP008925 Salmonella_enterica_subsp._enterica_serovar_Cerro_87	kinModCall	modified_base	1421610	1421610	21	+	.	coverage=160;context=GGAGGTCGCGCAAGCGGAGCTAATGGAGTAGTTCACGCCAT;IPDRatio=1.36
CP008925 Salmonella_enterica_subsp._enterica_serovar_Cerro_87	kinModCall	modified_base	1421621	1421621	31	-	.	coverage=161;context=GTTTAAAATTTATGGCGTGAACTACTCCATTAGCTCCGCTT;IPDRatio=1.54
CP008925 Salmonella_enterica_subsp._enterica_serovar_Cerro_87	kinModCall	modified_base	1421628	1421628	37	+	.	coverage=157;context=GCTAATGGAGTAGTTCACGCCATAAATTTTAAACGGCGTAG;IPDRatio=1.63
CP008925 Salmonella_enterica_subsp._enterica_serovar_Cerro_87	kinModCall	m6A	1421635	1421635	22	-	.	coverage=159;context=TGCCTCGCTACGCCGTTTAAAATTTATGGCGTGAACTACTC;IPDRatio=1.42;frac=0.164;fracLow=0.043;fracUp=0.308;identificationQv=11
CP008925 Salmonella_enterica_subsp._enterica_serovar_Cerro_87	kinModCall	modified_base	1421649	1421649	23	+	.	coverage=170;context=ATAAATTTTAAACGGCGTAGCGAGGCAGGCGGAAACGCCGG;IPDRatio=1.42
CP008925 Salmonella_enterica_subsp._enterica_serovar_Cerro_87	kinModCall	modified_base	1421651	1421651	25	+	.	coverage=164;context=AAATTTTAAACGGCGTAGCGAGGCAGGCGGAAACGCCGGAT;IPDRatio=1.51
CP008925 Salmonella_enterica_subsp._enterica_serovar_Cerro_87	kinModCall	modified_base	1421675	1421675	36	+	.	coverage=171;context=AGGCGGAAACGCCGGATGCCATTGCTTTCGTCACCACATAC;IPDRatio=1.62
CP008925 Salmonella_enterica_subsp._enterica_serovar_Cerro_87	kinModCall	modified_base	1421694	1421694	29	+	.	coverage=174;context=CATTGCTTTCGTCACCACATACGGGCCCACGGCTTTCAGAC;IPDRatio=1.57
CP008925 Salmonella_enterica_subsp._enterica_serovar_Cerro_87	kinModCall	modified_base	1421719	1421719	31	+	.	coverage=185;context=CCCACGGCTTTCAGACCACGCGGGCTACGCATGGCGTCTGC;IPDRatio=1.53
CP008925 Salmonella_enterica_subsp._enterica_serovar_Cerro_87	kinModCall	modified_base	1421724	1421724	24	-	.	coverage=178;context=TTGGCGCAGACGCCATGCGTAGCCCGCGTGGTCTGAAAGCC;IPDRatio=1.44
CP008925 Salmonella_enterica_subsp._enterica_serovar_Cerro_87	kinModCall	m6A	1421735	1421735	48	-	.	coverage=175;context=ATTCCAGGTCTTTGGCGCAGACGCCATGCGTAGCCCGCGTG;IPDRatio=1.79;frac=0.253;fracLow=0.156;fracUp=0.383;identificationQv=15
CP008925 Salmonella_enterica_subsp._enterica_serovar_Cerro_87	kinModCall	modified_base	1421747	1421747	22	+	.	coverage=188;context=GCATGGCGTCTGCGCCAAAGACCTGGAATTTCGGGGAGCCG;IPDRatio=1.38
CP008925 Salmonella_enterica_subsp._enterica_serovar_Cerro_87	kinModCall	modified_base	1421749	1421749	31	+	.	coverage=170;context=ATGGCGTCTGCGCCAAAGACCTGGAATTTCGGGGAGCCGCC;IPDRatio=1.64
CP008925 Salmonella_enterica_subsp._enterica_serovar_Cerro_87	kinModCall	modified_base	1421756	1421756	21	-	.	coverage=176;context=TTCCGGCGGCGGCTCCCCGAAATTCCAGGTCTTTGGCGCAG;IPDRatio=1.38
CP008925 Salmonella_enterica_subsp._enterica_serovar_Cerro_87	kinModCall	m6A	1421804	1421804	64	-	.	coverage=171;context=GGCGCCGGAAGTCTATCAGAATAACCCGCGTGTCGGCCTGA;IPDRatio=2.08;frac=0.451;fracLow=0.305;fracUp=0.581;identificationQv=16
CP008925 Salmonella_enterica_subsp._enterica_serovar_Cerro_87	kinModCall	modified_base	1421805	1421805	28	+	.	coverage=178;context=CAGGCCGACACGCGGGTTATTCTGATAGACTTCCGGCGCCA;IPDRatio=1.51
CP008925 Salmonella_enterica_subsp._enterica_serovar_Cerro_87	kinModCall	m6A	1421816	1421816	58	-	.	coverage=171;context=CGACGCCGGTCTGGCGCCGGAAGTCTATCAGAATAACCCGC;IPDRatio=1.89;frac=0.497;fracLow=0.356;fracUp=0.656;identificationQv=45
CP008925 Salmonella_enterica_subsp._enterica_serovar_Cerro_87	kinModCall	modified_base	1421823	1421823	22	+	.	coverage=184;context=ATTCTGATAGACTTCCGGCGCCAGACCGGCGTCGGCCACTG;IPDRatio=1.40
CP008925 Salmonella_enterica_subsp._enterica_serovar_Cerro_87	kinModCall	modified_base	1421848	1421848	49	+	.	coverage=177;context=CCGGCGTCGGCCACTGCCTGCTCCATAGACAGATAAGCATA;IPDRatio=1.84
CP008925 Salmonella_enterica_subsp._enterica_serovar_Cerro_87	kinModCall	modified_base	1421852	1421852	34	+	.	coverage=180;context=CGTCGGCCACTGCCTGCTCCATAGACAGATAAGCATAGATG;IPDRatio=1.56
CP008925 Salmonella_enterica_subsp._enterica_serovar_Cerro_87	kinModCall	modified_base	1421859	1421859	29	-	.	coverage=169;context=ACGCCTCCATCTATGCTTATCTGTCTATGGAGCAGGCAGTG;IPDRatio=1.50
CP008925 Salmonella_enterica_subsp._enterica_serovar_Cerro_87	kinModCall	modified_base	1421862	1421862	39	+	.	coverage=181;context=TGCCTGCTCCATAGACAGATAAGCATAGATGGAGGCGTCGC;IPDRatio=1.63
CP008925 Salmonella_enterica_subsp._enterica_serovar_Cerro_87	kinModCall	modified_base	1421865	1421865	24	+	.	coverage=179;context=CTGCTCCATAGACAGATAAGCATAGATGGAGGCGTCGCTCA;IPDRatio=1.40
CP008925 Salmonella_enterica_subsp._enterica_serovar_Cerro_87	kinModCall	m4C	1421872	1421872	30	-	.	coverage=159;context=CGCTTTATGAGCGACGCCTCCATCTATGCTTATCTGTCTAT;IPDRatio=1.51;frac=0.366;fracLow=0.090;fracUp=0.518;identificationQv=3
CP008925 Salmonella_enterica_subsp._enterica_serovar_Cerro_87	kinModCall	modified_base	1421917	1421917	21	+	.	coverage=183;context=ACTTTGCGGTCAATGAGGCCAGTGGTATCCAGTTTTACGTT;IPDRatio=1.32
CP008925 Salmonella_enterica_subsp._enterica_serovar_Cerro_87	kinModCall	modified_base	1421925	1421925	23	-	.	coverage=169;context=TATGGGGCAACGTAAAACTGGATACCACTGGCCTCATTGAC;IPDRatio=1.49
CP008925 Salmonella_enterica_subsp._enterica_serovar_Cerro_87	kinModCall	modified_base	1421943	1421943	57	+	.	coverage=180;context=ATCCAGTTTTACGTTGCCCCATACCTGGCTACGCATGCCGG;IPDRatio=1.86
CP008925 Salmonella_enterica_subsp._enterica_serovar_Cerro_87	kinModCall	m6A	1421985	1421985	52	+	.	coverage=190;context=GTCCTTCAGCTCCTGAGAGAAAGTGATCCCTGAACGTCCTT;IPDRatio=1.83;frac=0.437;fracLow=0.347;fracUp=0.495;identificationQv=39
CP008925 Salmonella_enterica_subsp._enterica_serovar_Cerro_87	kinModCall	m6A	1421990	1421990	314	+	.	coverage=190;context=TCAGCTCCTGAGAGAAAGTGATCCCTGAACGTCCTTCACGC;IPDRatio=7.73;frac=1.000;fracLow=0.968;fracUp=1.000;identificationQv=298
CP008925 Salmonella_enterica_subsp._enterica_serovar_Cerro_87	kinModCall	m6A	1421991	1421991	288	-	.	coverage=177;context=TGCGTGAAGGACGTTCAGGGATCACTTTCTCTCAGGAGCTG;IPDRatio=5.92;frac=0.981;fracLow=0.932;fracUp=0.991;identificationQv=273
CP008925 Salmonella_enterica_subsp._enterica_serovar_Cerro_87	kinModCall	m4C	1421996	1421996	101	-	.	coverage=182;context=ATCTCTGCGTGAAGGACGTTCAGGGATCACTTTCTCTCAGG;IPDRatio=2.58;frac=0.673;fracLow=0.488;fracUp=0.808;identificationQv=24
CP008925 Salmonella_enterica_subsp._enterica_serovar_Cerro_87	kinModCall	modified_base	1422005	1422005	23	-	.	coverage=180;context=AGTCCTGGCATCTCTGCGTGAAGGACGTTCAGGGATCACTT;IPDRatio=1.43
CP008925 Salmonella_enterica_subsp._enterica_serovar_Cerro_87	kinModCall	m6A	1422013	1422013	240	+	.	coverage=186;context=CCTGAACGTCCTTCACGCAGAGATGCCAGGACTTCCTGCTG;IPDRatio=5.31;frac=1.000;fracLow=1.000;fracUp=1.000;identificationQv=212
CP008925 Salmonella_enterica_subsp._enterica_serovar_Cerro_87	kinModCall	modified_base	1422015	1422015	23	+	.	coverage=184;context=TGAACGTCCTTCACGCAGAGATGCCAGGACTTCCTGCTGGT;IPDRatio=1.43
CP008925 Salmonella_enterica_subsp._enterica_serovar_Cerro_87	kinModCall	m4C	1422027	1422027	64	+	.	coverage=188;context=ACGCAGAGATGCCAGGACTTCCTGCTGGTTATTACCGATGC;IPDRatio=1.97;frac=0.627;fracLow=0.444;fracUp=0.798;identificationQv=35
CP008925 Salmonella_enterica_subsp._enterica_serovar_Cerro_87	kinModCall	modified_base	1422037	1422037	40	+	.	coverage=188;context=GCCAGGACTTCCTGCTGGTTATTACCGATGCTGGAAACGAT;IPDRatio=1.59
CP008925 Salmonella_enterica_subsp._enterica_serovar_Cerro_87	kinModCall	m6A	1422038	1422038	63	-	.	coverage=176;context=CATCGTTTCCAGCATCGGTAATAACCAGCAGGAAGTCCTGG;IPDRatio=1.99;frac=0.274;fracLow=0.144;fracUp=0.397;identificationQv=18
CP008925 Salmonella_enterica_subsp._enterica_serovar_Cerro_87	kinModCall	m6A	1422072	1422072	60	-	.	coverage=172;context=ATTGAATGAAACGTGCAGTGATTACTGGCCTGGGCATCGTT;IPDRatio=1.91;frac=0.250;fracLow=0.126;fracUp=0.362;identificationQv=11
CP008925 Salmonella_enterica_subsp._enterica_serovar_Cerro_87	kinModCall	modified_base	1422082	1422082	22	-	.	coverage=166;context=TTACAGAGGTATTGAATGAAACGTGCAGTGATTACTGGCCT;IPDRatio=1.44
CP008925 Salmonella_enterica_subsp._enterica_serovar_Cerro_87	kinModCall	m6A	1422090	1422090	100	+	.	coverage=187;context=AATCACTGCACGTTTCATTCAATACCTCTGTAATTCGCACT;IPDRatio=2.46;frac=0.360;fracLow=0.259;fracUp=0.462;identificationQv=68
CP008925 Salmonella_enterica_subsp._enterica_serovar_Cerro_87	kinModCall	m6A	1422091	1422091	66	+	.	coverage=178;context=ATCACTGCACGTTTCATTCAATACCTCTGTAATTCGCACTA;IPDRatio=2.00;frac=0.342;fracLow=0.228;fracUp=0.479;identificationQv=8
CP008925 Salmonella_enterica_subsp._enterica_serovar_Cerro_87	kinModCall	m6A	1422096	1422096	195	-	.	coverage=170;context=AAAAATAGTGCGAATTACAGAGGTATTGAATGAAACGTGCA;IPDRatio=5.23;frac=1.000;fracLow=0.948;fracUp=1.000;identificationQv=191
CP008925 Salmonella_enterica_subsp._enterica_serovar_Cerro_87	kinModCall	modified_base	1422098	1422098	32	-	.	coverage=169;context=TTAAAAATAGTGCGAATTACAGAGGTATTGAATGAAACGTG;IPDRatio=1.59
CP008925 Salmonella_enterica_subsp._enterica_serovar_Cerro_87	kinModCall	m6A	1422104	1422104	59	-	.	coverage=171;context=CGAAACTTAAAAATAGTGCGAATTACAGAGGTATTGAATGA;IPDRatio=2.12;frac=0.410;fracLow=0.271;fracUp=0.536;identificationQv=7
CP008925 Salmonella_enterica_subsp._enterica_serovar_Cerro_87	kinModCall	modified_base	1422116	1422116	27	-	.	coverage=164;context=TATTGTGCCAATCGAAACTTAAAAATAGTGCGAATTACAGA;IPDRatio=1.47
CP008925 Salmonella_enterica_subsp._enterica_serovar_Cerro_87	kinModCall	m4C	1422130	1422130	65	+	.	coverage=182;context=TATTTTTAAGTTTCGATTGGCACAATAGCGTACACTTGTAC;IPDRatio=2.20;frac=0.443;fracLow=0.322;fracUp=0.553;identificationQv=14
CP008925 Salmonella_enterica_subsp._enterica_serovar_Cerro_87	kinModCall	modified_base	1422140	1422140	26	+	.	coverage=188;context=TTTCGATTGGCACAATAGCGTACACTTGTACGCCGAACAAG;IPDRatio=1.48
CP008925 Salmonella_enterica_subsp._enterica_serovar_Cerro_87	kinModCall	m6A	1422146	1422146	35	-	.	coverage=178;context=ATCGGACTTGTTCGGCGTACAAGTGTACGCTATTGTGCCAA;IPDRatio=1.60;frac=0.159;fracLow=0.077;fracUp=0.262;identificationQv=27
CP008925 Salmonella_enterica_subsp._enterica_serovar_Cerro_87	kinModCall	m6A	1422165	1422165	260	+	.	coverage=187;context=TTGTACGCCGAACAAGTCCGATCAGCCATTTAGTACGGAAA;IPDRatio=5.97;frac=0.981;fracLow=0.876;fracUp=1.000;identificationQv=249
CP008925 Salmonella_enterica_subsp._enterica_serovar_Cerro_87	kinModCall	m6A	1422166	1422166	309	-	.	coverage=181;context=ATTTCCGTACTAAATGGCTGATCGGACTTGTTCGGCGTACA;IPDRatio=6.26;frac=1.000;fracLow=1.000;fracUp=1.000;identificationQv=304
CP008925 Salmonella_enterica_subsp._enterica_serovar_Cerro_87	kinModCall	modified_base	1422178	1422178	30	-	.	coverage=176;context=CTGATGGCGCAAATTTCCGTACTAAATGGCTGATCGGACTT;IPDRatio=1.54
CP008925 Salmonella_enterica_subsp._enterica_serovar_Cerro_87	kinModCall	modified_base	1422200	1422200	48	+	.	coverage=177;context=CGGAAATTTGCGCCATCAGGCACACATCGTTAAGATCGCGA;IPDRatio=1.99
CP008925 Salmonella_enterica_subsp._enterica_serovar_Cerro_87	kinModCall	m6A	1422214	1422214	262	+	.	coverage=176;context=ATCAGGCACACATCGTTAAGATCGCGATACCGCCCGTCAGA;IPDRatio=8.06;frac=0.985;fracLow=0.913;fracUp=1.000;identificationQv=242
CP008925 Salmonella_enterica_subsp._enterica_serovar_Cerro_87	kinModCall	m6A	1422215	1422215	270	-	.	coverage=170;context=GTCTGACGGGCGGTATCGCGATCTTAACGATGTGTGCCTGA;IPDRatio=7.81;frac=1.000;fracLow=1.000;fracUp=1.000;identificationQv=241
CP008925 Salmonella_enterica_subsp._enterica_serovar_Cerro_87	kinModCall	modified_base	1422216	1422216	23	-	.	coverage=163;context=CGTCTGACGGGCGGTATCGCGATCTTAACGATGTGTGCCTG;IPDRatio=1.56
CP008925 Salmonella_enterica_subsp._enterica_serovar_Cerro_87	kinModCall	modified_base	1422222	1422222	28	+	.	coverage=179;context=CACATCGTTAAGATCGCGATACCGCCCGTCAGACGAGTAAC;IPDRatio=1.50
CP008925 Salmonella_enterica_subsp._enterica_serovar_Cerro_87	kinModCall	modified_base	1422227	1422227	21	-	.	coverage=171;context=CGTAAGTTACTCGTCTGACGGGCGGTATCGCGATCTTAACG;IPDRatio=1.43
CP008925 Salmonella_enterica_subsp._enterica_serovar_Cerro_87	kinModCall	modified_base	1422240	1422240	26	+	.	coverage=178;context=ATACCGCCCGTCAGACGAGTAACTTACGTGAAACAATACGC;IPDRatio=1.41
CP008925 Salmonella_enterica_subsp._enterica_serovar_Cerro_87	kinModCall	modified_base	1422242	1422242	32	-	.	coverage=166;context=TGGCGTATTGTTTCACGTAAGTTACTCGTCTGACGGGCGGT;IPDRatio=1.60
CP008925 Salmonella_enterica_subsp._enterica_serovar_Cerro_87	kinModCall	modified_base	1422252	1422252	21	+	.	coverage=165;context=AGACGAGTAACTTACGTGAAACAATACGCCATACAACCCGC;IPDRatio=1.38
CP008925 Salmonella_enterica_subsp._enterica_serovar_Cerro_87	kinModCall	m4C	1422273	1422273	80	+	.	coverage=171;context=CAATACGCCATACAACCCGCCACACTCGAATTTAACGCTGA;IPDRatio=2.59;frac=0.524;fracLow=0.372;fracUp=0.663;identificationQv=47
CP008925 Salmonella_enterica_subsp._enterica_serovar_Cerro_87	kinModCall	modified_base	1422297	1422297	44	+	.	coverage=175;context=CTCGAATTTAACGCTGAGGGTACACCTGTTTCCCGAGATTT;IPDRatio=1.77
CP008925 Salmonella_enterica_subsp._enterica_serovar_Cerro_87	kinModCall	modified_base	1422303	1422303	32	-	.	coverage=173;context=TCATCAAAATCTCGGGAAACAGGTGTACCCTCAGCGTTAAA;IPDRatio=1.55
CP008925 Salmonella_enterica_subsp._enterica_serovar_Cerro_87	kinModCall	modified_base	1422317	1422317	22	-	.	coverage=179;context=TAGAAAAATAGACATCATCAAAATCTCGGGAAACAGGTGTA;IPDRatio=1.40
CP008925 Salmonella_enterica_subsp._enterica_serovar_Cerro_87	kinModCall	modified_base	1422318	1422318	24	+	.	coverage=170;context=ACACCTGTTTCCCGAGATTTTGATGATGTCTATTTTTCTAA;IPDRatio=1.46
CP008925 Salmonella_enterica_subsp._enterica_serovar_Cerro_87	kinModCall	modified_base	1422326	1422326	21	-	.	coverage=175;context=CATTGTCATTAGAAAAATAGACATCATCAAAATCTCGGGAA;IPDRatio=1.42
CP008925 Salmonella_enterica_subsp._enterica_serovar_Cerro_87	kinModCall	modified_base	1422331	1422331	34	+	.	coverage=172;context=GAGATTTTGATGATGTCTATTTTTCTAATGACAATGGACTC;IPDRatio=1.59
CP008925 Salmonella_enterica_subsp._enterica_serovar_Cerro_87	kinModCall	m6A	1422337	1422337	88	+	.	coverage=189;context=TTGATGATGTCTATTTTTCTAATGACAATGGACTCGAAGAG;IPDRatio=2.24;frac=0.508;fracLow=0.389;fracUp=0.642;identificationQv=23
CP008925 Salmonella_enterica_subsp._enterica_serovar_Cerro_87	kinModCall	modified_base	1422359	1422359	23	+	.	coverage=193;context=TGACAATGGACTCGAAGAGACACGCTACGTTTTTCTTGGCG;IPDRatio=1.44
CP008925 Salmonella_enterica_subsp._enterica_serovar_Cerro_87	kinModCall	modified_base	1422360	1422360	23	+	.	coverage=187;context=GACAATGGACTCGAAGAGACACGCTACGTTTTTCTTGGCGG;IPDRatio=1.49
CP008925 Salmonella_enterica_subsp._enterica_serovar_Cerro_87	kinModCall	modified_base	1422381	1422381	21	+	.	coverage=193;context=CGCTACGTTTTTCTTGGCGGCAATCGTCTTACGGAGCGATT;IPDRatio=1.39
CP008925 Salmonella_enterica_subsp._enterica_serovar_Cerro_87	kinModCall	modified_base	1422399	1422399	25	+	.	coverage=193;context=GGCAATCGTCTTACGGAGCGATTTCCCGTACATTCACATCC;IPDRatio=1.46
CP008925 Salmonella_enterica_subsp._enterica_serovar_Cerro_87	kinModCall	modified_base	1422408	1422408	21	+	.	coverage=190;context=CTTACGGAGCGATTTCCCGTACATTCACATCCATTATTTAT;IPDRatio=1.35
CP008925 Salmonella_enterica_subsp._enterica_serovar_Cerro_87	kinModCall	modified_base	1422412	1422412	28	-	.	coverage=183;context=GACTATAAATAATGGATGTGAATGTACGGGAAATCGCTCCG;IPDRatio=1.46
CP008925 Salmonella_enterica_subsp._enterica_serovar_Cerro_87	kinModCall	m4C	1422413	1422413	35	+	.	coverage=192;context=GGAGCGATTTCCCGTACATTCACATCCATTATTTATAGTCG;IPDRatio=1.65;frac=0.396;fracLow=0.261;fracUp=0.529;identificationQv=16
CP008925 Salmonella_enterica_subsp._enterica_serovar_Cerro_87	kinModCall	m4C	1422415	1422415	51	+	.	coverage=189;context=AGCGATTTCCCGTACATTCACATCCATTATTTATAGTCGCG;IPDRatio=1.76;frac=0.377;fracLow=0.238;fracUp=0.564;identificationQv=16
CP008925 Salmonella_enterica_subsp._enterica_serovar_Cerro_87	kinModCall	modified_base	1422420	1422420	22	+	.	coverage=189;context=TTTCCCGTACATTCACATCCATTATTTATAGTCGCGGAAAG;IPDRatio=1.39
CP008925 Salmonella_enterica_subsp._enterica_serovar_Cerro_87	kinModCall	modified_base	1422421	1422421	27	+	.	coverage=189;context=TTCCCGTACATTCACATCCATTATTTATAGTCGCGGAAAGC;IPDRatio=1.58
CP008925 Salmonella_enterica_subsp._enterica_serovar_Cerro_87	kinModCall	modified_base	1422422	1422422	24	+	.	coverage=186;context=TCCCGTACATTCACATCCATTATTTATAGTCGCGGAAAGCG;IPDRatio=1.52
CP008925 Salmonella_enterica_subsp._enterica_serovar_Cerro_87	kinModCall	m6A	1422422	1422422	49	-	.	coverage=185;context=CGCTTTCCGCGACTATAAATAATGGATGTGAATGTACGGGA;IPDRatio=1.83;frac=0.339;fracLow=0.225;fracUp=0.439;identificationQv=55
CP008925 Salmonella_enterica_subsp._enterica_serovar_Cerro_87	kinModCall	modified_base	1422423	1422423	77	+	.	coverage=186;context=CCCGTACATTCACATCCATTATTTATAGTCGCGGAAAGCGG;IPDRatio=2.19
CP008925 Salmonella_enterica_subsp._enterica_serovar_Cerro_87	kinModCall	m6A	1422425	1422425	48	-	.	coverage=182;context=AACCGCTTTCCGCGACTATAAATAATGGATGTGAATGTACG;IPDRatio=1.75;frac=0.294;fracLow=0.171;fracUp=0.408;identificationQv=39
CP008925 Salmonella_enterica_subsp._enterica_serovar_Cerro_87	kinModCall	modified_base	1422426	1422426	29	+	.	coverage=178;context=GTACATTCACATCCATTATTTATAGTCGCGGAAAGCGGTTT;IPDRatio=1.46
CP008925 Salmonella_enterica_subsp._enterica_serovar_Cerro_87	kinModCall	m6A	1422428	1422428	46	-	.	coverage=174;context=CAAAACCGCTTTCCGCGACTATAAATAATGGATGTGAATGT;IPDRatio=1.68;frac=0.312;fracLow=0.192;fracUp=0.444;identificationQv=50
CP008925 Salmonella_enterica_subsp._enterica_serovar_Cerro_87	kinModCall	modified_base	1422459	1422459	38	-	.	coverage=178;context=TGCCACAGCGTCAGGAAGTTGAGTCCGGTGCCAAAACCGCT;IPDRatio=1.70
CP008925 Salmonella_enterica_subsp._enterica_serovar_Cerro_87	kinModCall	modified_base	1422461	1422461	27	+	.	coverage=188;context=CGGTTTTGGCACCGGACTCAACTTCCTGACGCTGTGGCAGG;IPDRatio=1.48
CP008925 Salmonella_enterica_subsp._enterica_serovar_Cerro_87	kinModCall	modified_base	1422464	1422464	22	+	.	coverage=188;context=TTTTGGCACCGGACTCAACTTCCTGACGCTGTGGCAGGCGT;IPDRatio=1.40
CP008925 Salmonella_enterica_subsp._enterica_serovar_Cerro_87	kinModCall	modified_base	1422464	1422464	33	-	.	coverage=185;context=ACGCCTGCCACAGCGTCAGGAAGTTGAGTCCGGTGCCAAAA;IPDRatio=1.56
CP008925 Salmonella_enterica_subsp._enterica_serovar_Cerro_87	kinModCall	modified_base	1422491	1422491	28	+	.	coverage=191;context=GCTGTGGCAGGCGTTTGACAGCTTTCGTTCTGCGCACCCGC;IPDRatio=1.54
CP008925 Salmonella_enterica_subsp._enterica_serovar_Cerro_87	kinModCall	modified_base	1422498	1422498	204	+	.	coverage=196;context=CAGGCGTTTGACAGCTTTCGTTCTGCGCACCCGCAGGCGAC;IPDRatio=4.59
CP008925 Salmonella_enterica_subsp._enterica_serovar_Cerro_87	kinModCall	m6A	1422499	1422499	228	-	.	coverage=183;context=CGTCGCCTGCGGGTGCGCAGAACGAAAGCTGTCAAACGCCT;IPDRatio=18.89;frac=1.000;fracLow=1.000;fracUp=1.000;identificationQv=98
CP008925 Salmonella_enterica_subsp._enterica_serovar_Cerro_87	kinModCall	modified_base	1422500	1422500	24	-	.	coverage=178;context=GCGTCGCCTGCGGGTGCGCAGAACGAAAGCTGTCAAACGCC;IPDRatio=1.82
CP008925 Salmonella_enterica_subsp._enterica_serovar_Cerro_87	kinModCall	modified_base	1422520	1422520	21	+	.	coverage=189;context=CTGCGCACCCGCAGGCGACGCTGCAAAGGTTACATTTCATC;IPDRatio=1.42
CP008925 Salmonella_enterica_subsp._enterica_serovar_Cerro_87	kinModCall	modified_base	1422528	1422528	56	+	.	coverage=179;context=CCGCAGGCGACGCTGCAAAGGTTACATTTCATCAGTTTTGA;IPDRatio=2.00
CP008925 Salmonella_enterica_subsp._enterica_serovar_Cerro_87	kinModCall	modified_base	1422532	1422532	22	-	.	coverage=176;context=TTTCTCAAAACTGATGAAATGTAACCTTTGCAGCGTCGCCT;IPDRatio=1.41
CP008925 Salmonella_enterica_subsp._enterica_serovar_Cerro_87	kinModCall	modified_base	1422533	1422533	24	+	.	coverage=187;context=GGCGACGCTGCAAAGGTTACATTTCATCAGTTTTGAGAAAT;IPDRatio=1.40
CP008925 Salmonella_enterica_subsp._enterica_serovar_Cerro_87	kinModCall	modified_base	1422536	1422536	21	-	.	coverage=182;context=GGAATTTCTCAAAACTGATGAAATGTAACCTTTGCAGCGTC;IPDRatio=1.38
CP008925 Salmonella_enterica_subsp._enterica_serovar_Cerro_87	kinModCall	modified_base	1422539	1422539	23	-	.	coverage=176;context=ACGGGAATTTCTCAAAACTGATGAAATGTAACCTTTGCAGC;IPDRatio=1.44
CP008925 Salmonella_enterica_subsp._enterica_serovar_Cerro_87	kinModCall	m6A	1422551	1422551	59	+	.	coverage=191;context=ACATTTCATCAGTTTTGAGAAATTCCCGTTAACGCGCGACG;IPDRatio=1.87;frac=0.459;fracLow=0.313;fracUp=0.600;identificationQv=24
CP008925 Salmonella_enterica_subsp._enterica_serovar_Cerro_87	kinModCall	modified_base	1422569	1422569	34	+	.	coverage=187;context=GAAATTCCCGTTAACGCGCGACGATCTGGCGCTGGCGCACC;IPDRatio=1.62
CP008925 Salmonella_enterica_subsp._enterica_serovar_Cerro_87	kinModCall	m6A	1422572	1422572	304	+	.	coverage=193;context=ATTCCCGTTAACGCGCGACGATCTGGCGCTGGCGCACCAAC;IPDRatio=5.98;frac=1.000;fracLow=0.991;fracUp=1.000;identificationQv=302
CP008925 Salmonella_enterica_subsp._enterica_serovar_Cerro_87	kinModCall	m6A	1422573	1422573	263	-	.	coverage=178;context=TGTTGGTGCGCCAGCGCCAGATCGTCGCGCGTTAACGGGAA;IPDRatio=6.95;frac=0.978;fracLow=0.875;fracUp=1.000;identificationQv=231
CP008925 Salmonella_enterica_subsp._enterica_serovar_Cerro_87	kinModCall	modified_base	1422587	1422587	21	-	.	coverage=177;context=CGAGCTCCGGCCAGTGTTGGTGCGCCAGCGCCAGATCGTCG;IPDRatio=1.42
CP008925 Salmonella_enterica_subsp._enterica_serovar_Cerro_87	kinModCall	modified_base	1422590	1422590	25	+	.	coverage=190;context=CGATCTGGCGCTGGCGCACCAACACTGGCCGGAGCTCGCGC;IPDRatio=1.43
CP008925 Salmonella_enterica_subsp._enterica_serovar_Cerro_87	kinModCall	modified_base	1422593	1422593	42	+	.	coverage=189;context=TCTGGCGCTGGCGCACCAACACTGGCCGGAGCTCGCGCCCT;IPDRatio=1.66
CP008925 Salmonella_enterica_subsp._enterica_serovar_Cerro_87	kinModCall	modified_base	1422595	1422595	42	-	.	coverage=171;context=CCAGGGCGCGAGCTCCGGCCAGTGTTGGTGCGCCAGCGCCA;IPDRatio=1.68
CP008925 Salmonella_enterica_subsp._enterica_serovar_Cerro_87	kinModCall	modified_base	1422602	1422602	25	+	.	coverage=189;context=GGCGCACCAACACTGGCCGGAGCTCGCGCCCTGGGCAGAGC;IPDRatio=1.45
CP008925 Salmonella_enterica_subsp._enterica_serovar_Cerro_87	kinModCall	modified_base	1422605	1422605	21	-	.	coverage=175;context=GCTGCTCTGCCCAGGGCGCGAGCTCCGGCCAGTGTTGGTGC;IPDRatio=1.37
CP008925 Salmonella_enterica_subsp._enterica_serovar_Cerro_87	kinModCall	modified_base	1422612	1422612	27	+	.	coverage=181;context=CACTGGCCGGAGCTCGCGCCCTGGGCAGAGCAGCTGCAGGC;IPDRatio=1.51
CP008925 Salmonella_enterica_subsp._enterica_serovar_Cerro_87	kinModCall	m6A	1422620	1422620	302	+	.	coverage=191;context=GGAGCTCGCGCCCTGGGCAGAGCAGCTGCAGGCGCAATGGC;IPDRatio=12.60;frac=1.000;fracLow=0.941;fracUp=1.000;identificationQv=324
CP008925 Salmonella_enterica_subsp._enterica_serovar_Cerro_87	kinModCall	modified_base	1422620	1422620	23	-	.	coverage=185;context=GCCATTGCGCCTGCAGCTGCTCTGCCCAGGGCGCGAGCTCC;IPDRatio=1.41
CP008925 Salmonella_enterica_subsp._enterica_serovar_Cerro_87	kinModCall	modified_base	1422629	1422629	22	+	.	coverage=194;context=GCCCTGGGCAGAGCAGCTGCAGGCGCAATGGCCGCTGCCGC;IPDRatio=1.44
CP008925 Salmonella_enterica_subsp._enterica_serovar_Cerro_87	kinModCall	m6A	1422635	1422635	31	+	.	coverage=194;context=GGCAGAGCAGCTGCAGGCGCAATGGCCGCTGCCGCTCCCGG;IPDRatio=1.53;frac=0.310;fracLow=0.180;fracUp=0.451;identificationQv=9
CP008925 Salmonella_enterica_subsp._enterica_serovar_Cerro_87	kinModCall	modified_base	1422647	1422647	28	+	.	coverage=177;context=GCAGGCGCAATGGCCGCTGCCGCTCCCGGGGTGCCACCGAC;IPDRatio=1.50
CP008925 Salmonella_enterica_subsp._enterica_serovar_Cerro_87	kinModCall	modified_base	1422650	1422650	23	-	.	coverage=178;context=ATAGTCGGTGGCACCCCGGGAGCGGCAGCGGCCATTGCGCC;IPDRatio=1.39
CP008925 Salmonella_enterica_subsp._enterica_serovar_Cerro_87	kinModCall	modified_base	1422666	1422666	26	+	.	coverage=182;context=CCGCTCCCGGGGTGCCACCGACTATTGCTGGATCGGAGCCG;IPDRatio=1.46
CP008925 Salmonella_enterica_subsp._enterica_serovar_Cerro_87	kinModCall	m6A	1422669	1422669	64	+	.	coverage=179;context=CTCCCGGGGTGCCACCGACTATTGCTGGATCGGAGCCGGGT;IPDRatio=1.91;frac=0.222;fracLow=0.114;fracUp=0.331;identificationQv=10
CP008925 Salmonella_enterica_subsp._enterica_serovar_Cerro_87	kinModCall	modified_base	1422671	1422671	22	-	.	coverage=175;context=TCACCCGGCTCCGATCCAGCAATAGTCGGTGGCACCCCGGG;IPDRatio=1.34
CP008925 Salmonella_enterica_subsp._enterica_serovar_Cerro_87	kinModCall	m6A	1422677	1422677	231	+	.	coverage=184;context=GTGCCACCGACTATTGCTGGATCGGAGCCGGGTGACGCTGG;IPDRatio=9.52;frac=0.984;fracLow=0.941;fracUp=1.000;identificationQv=256
CP008925 Salmonella_enterica_subsp._enterica_serovar_Cerro_87	kinModCall	m6A	1422678	1422678	177	-	.	coverage=175;context=TCCAGCGTCACCCGGCTCCGATCCAGCAATAGTCGGTGGCA;IPDRatio=3.57;frac=0.982;fracLow=0.845;fracUp=1.000;identificationQv=162
CP008925 Salmonella_enterica_subsp._enterica_serovar_Cerro_87	kinModCall	modified_base	1422692	1422692	44	-	.	coverage=168;context=CGCCAAACCACAAATCCAGCGTCACCCGGCTCCGATCCAGC;IPDRatio=1.76
CP008925 Salmonella_enterica_subsp._enterica_serovar_Cerro_87	kinModCall	m6A	1422701	1422701	54	-	.	coverage=177;context=CATTAATATCGCCAAACCACAAATCCAGCGTCACCCGGCTC;IPDRatio=1.80;frac=0.296;fracLow=0.170;fracUp=0.415;identificationQv=15
CP008925 Salmonella_enterica_subsp._enterica_serovar_Cerro_87	kinModCall	modified_base	1422703	1422703	42	+	.	coverage=187;context=GCCGGGTGACGCTGGATTTGTGGTTTGGCGATATTAATGAG;IPDRatio=1.69
CP008925 Salmonella_enterica_subsp._enterica_serovar_Cerro_87	kinModCall	modified_base	1422712	1422712	83	+	.	coverage=187;context=CGCTGGATTTGTGGTTTGGCGATATTAATGAGCTGACCGAC;IPDRatio=2.19
CP008925 Salmonella_enterica_subsp._enterica_serovar_Cerro_87	kinModCall	modified_base	1422713	1422713	34	+	.	coverage=188;context=GCTGGATTTGTGGTTTGGCGATATTAATGAGCTGACCGACC;IPDRatio=1.56
CP008925 Salmonella_enterica_subsp._enterica_serovar_Cerro_87	kinModCall	modified_base	1422720	1422720	48	-	.	coverage=173;context=TCCAGTTGGTCGGTCAGCTCATTAATATCGCCAAACCACAA;IPDRatio=1.76
CP008925 Salmonella_enterica_subsp._enterica_serovar_Cerro_87	kinModCall	modified_base	1422731	1422731	31	+	.	coverage=192;context=CGATATTAATGAGCTGACCGACCAACTGGACGCCACGCTGA;IPDRatio=1.51
CP008925 Salmonella_enterica_subsp._enterica_serovar_Cerro_87	kinModCall	m6A	1422740	1422740	25	+	.	coverage=191;context=TGAGCTGACCGACCAACTGGACGCCACGCTGAATCAAACAG;IPDRatio=1.44;frac=0.689;fracLow=0.656;fracUp=0.718;identificationQv=28
CP008925 Salmonella_enterica_subsp._enterica_serovar_Cerro_87	kinModCall	m6A	1422764	1422764	57	+	.	coverage=193;context=CACGCTGAATCAAACAGTCGACGCCTGGTTCCTCGACGGTT;IPDRatio=1.99;frac=0.298;fracLow=0.186;fracUp=0.438;identificationQv=30
CP008925 Salmonella_enterica_subsp._enterica_serovar_Cerro_87	kinModCall	modified_base	1422784	1422784	23	+	.	coverage=193;context=ACGCCTGGTTCCTCGACGGTTTTGCCCCGGCTAAAAATCCG;IPDRatio=1.42
CP008925 Salmonella_enterica_subsp._enterica_serovar_Cerro_87	kinModCall	modified_base	1422801	1422801	25	-	.	coverage=174;context=TTTGGCGTCCACATATCCGGATTTTTAGCCGGGGCAAAACC;IPDRatio=1.46
CP008925 Salmonella_enterica_subsp._enterica_serovar_Cerro_87	kinModCall	modified_base	1422803	1422803	31	+	.	coverage=169;context=TTTTGCCCCGGCTAAAAATCCGGATATGTGGACGCCAAACC;IPDRatio=1.56
CP008925 Salmonella_enterica_subsp._enterica_serovar_Cerro_87	kinModCall	modified_base	1422807	1422807	23	-	.	coverage=176;context=AACAGGTTTGGCGTCCACATATCCGGATTTTTAGCCGGGGC;IPDRatio=1.45
CP008925 Salmonella_enterica_subsp._enterica_serovar_Cerro_87	kinModCall	modified_base	1422810	1422810	27	-	.	coverage=169;context=TTAAACAGGTTTGGCGTCCACATATCCGGATTTTTAGCCGG;IPDRatio=1.50
CP008925 Salmonella_enterica_subsp._enterica_serovar_Cerro_87	kinModCall	modified_base	1422811	1422811	21	-	.	coverage=169;context=GTTAAACAGGTTTGGCGTCCACATATCCGGATTTTTAGCCG;IPDRatio=1.38
CP008925 Salmonella_enterica_subsp._enterica_serovar_Cerro_87	kinModCall	modified_base	1422818	1422818	54	+	.	coverage=180;context=AAATCCGGATATGTGGACGCCAAACCTGTTTAACGCGATGG;IPDRatio=1.88
CP008925 Salmonella_enterica_subsp._enterica_serovar_Cerro_87	kinModCall	modified_base	1422830	1422830	45	-	.	coverage=176;context=GCGCCAGCCGCGCCATCGCGTTAAACAGGTTTGGCGTCCAC;IPDRatio=1.74
CP008925 Salmonella_enterica_subsp._enterica_serovar_Cerro_87	kinModCall	modified_base	1422840	1422840	23	-	.	coverage=176;context=GCGCCGGGCCGCGCCAGCCGCGCCATCGCGTTAAACAGGTT;IPDRatio=1.44
CP008925 Salmonella_enterica_subsp._enterica_serovar_Cerro_87	kinModCall	m6A	1422861	1422861	21	+	.	coverage=188;context=CGGCTGGCGCGGCCCGGCGCAACGCTGGCGACGTTTACCTC;IPDRatio=1.37;frac=0.087;fracLow=0.020;fracUp=0.165;identificationQv=10
CP008925 Salmonella_enterica_subsp._enterica_serovar_Cerro_87	kinModCall	modified_base	1422862	1422862	31	-	.	coverage=170;context=CGAGGTAAACGTCGCCAGCGTTGCGCCGGGCCGCGCCAGCC;IPDRatio=1.66
CP008925 Salmonella_enterica_subsp._enterica_serovar_Cerro_87	kinModCall	modified_base	1422866	1422866	24	+	.	coverage=186;context=GGCGCGGCCCGGCGCAACGCTGGCGACGTTTACCTCGGCGG;IPDRatio=1.46
CP008925 Salmonella_enterica_subsp._enterica_serovar_Cerro_87	kinModCall	modified_base	1422874	1422874	21	-	.	coverage=157;context=GACGAAACCCGCCGAGGTAAACGTCGCCAGCGTTGCGCCGG;IPDRatio=1.43
CP008925 Salmonella_enterica_subsp._enterica_serovar_Cerro_87	kinModCall	modified_base	1422875	1422875	58	+	.	coverage=181;context=CGGCGCAACGCTGGCGACGTTTACCTCGGCGGGTTTCGTCC;IPDRatio=1.92
CP008925 Salmonella_enterica_subsp._enterica_serovar_Cerro_87	kinModCall	m4C	1422882	1422882	31	-	.	coverage=149;context=CCCCGACGGACGAAACCCGCCGAGGTAAACGTCGCCAGCGT;IPDRatio=1.60;frac=0.380;fracLow=0.216;fracUp=0.568;identificationQv=11
CP008925 Salmonella_enterica_subsp._enterica_serovar_Cerro_87	kinModCall	modified_base	1422891	1422891	31	-	.	coverage=164;context=TCCTGTAATCCCCGACGGACGAAACCCGCCGAGGTAAACGT;IPDRatio=1.61
CP008925 Salmonella_enterica_subsp._enterica_serovar_Cerro_87	kinModCall	m4C	1422898	1422898	27	+	.	coverage=184;context=CCTCGGCGGGTTTCGTCCGTCGGGGATTACAGGAAGCCGGT;IPDRatio=1.51;frac=0.597;fracLow=0.372;fracUp=0.817;identificationQv=6
CP008925 Salmonella_enterica_subsp._enterica_serovar_Cerro_87	kinModCall	modified_base	1422903	1422903	23	+	.	coverage=178;context=GCGGGTTTCGTCCGTCGGGGATTACAGGAAGCCGGTTTTAC;IPDRatio=1.37
CP008925 Salmonella_enterica_subsp._enterica_serovar_Cerro_87	kinModCall	modified_base	1422919	1422919	59	+	.	coverage=179;context=GGGGATTACAGGAAGCCGGTTTTACCATGCAAAAACGCAAA;IPDRatio=1.93
CP008925 Salmonella_enterica_subsp._enterica_serovar_Cerro_87	kinModCall	modified_base	1422920	1422920	50	+	.	coverage=184;context=GGGATTACAGGAAGCCGGTTTTACCATGCAAAAACGCAAAG;IPDRatio=1.75
CP008925 Salmonella_enterica_subsp._enterica_serovar_Cerro_87	kinModCall	modified_base	1422931	1422931	22	-	.	coverage=161;context=ACGTCCGAAGCCTTTGCGTTTTTGCATGGTAAAACCGGCTT;IPDRatio=1.43
CP008925 Salmonella_enterica_subsp._enterica_serovar_Cerro_87	kinModCall	m6A	1422948	1422948	58	+	.	coverage=190;context=CAAAAACGCAAAGGCTTCGGACGTAAACGCGAGATGCTTTG;IPDRatio=1.94;frac=0.762;fracLow=0.545;fracUp=0.911;identificationQv=55
CP008925 Salmonella_enterica_subsp._enterica_serovar_Cerro_87	kinModCall	modified_base	1422961	1422961	23	+	.	coverage=188;context=GCTTCGGACGTAAACGCGAGATGCTTTGTGGAGTGATGGAA;IPDRatio=1.46
CP008925 Salmonella_enterica_subsp._enterica_serovar_Cerro_87	kinModCall	modified_base	1422964	1422964	21	-	.	coverage=169;context=TTGTTCCATCACTCCACAAAGCATCTCGCGTTTACGTCCGA;IPDRatio=1.41
CP008925 Salmonella_enterica_subsp._enterica_serovar_Cerro_87	kinModCall	modified_base	1422967	1422967	22	-	.	coverage=166;context=GTGTTGTTCCATCACTCCACAAAGCATCTCGCGTTTACGTC;IPDRatio=1.41
CP008925 Salmonella_enterica_subsp._enterica_serovar_Cerro_87	kinModCall	modified_base	1422972	1422972	44	+	.	coverage=181;context=AAACGCGAGATGCTTTGTGGAGTGATGGAACAACACCTCAT;IPDRatio=1.71
CP008925 Salmonella_enterica_subsp._enterica_serovar_Cerro_87	kinModCall	modified_base	1422973	1422973	23	-	.	coverage=161;context=CATGAGGTGTTGTTCCATCACTCCACAAAGCATCTCGCGTT;IPDRatio=1.38
CP008925 Salmonella_enterica_subsp._enterica_serovar_Cerro_87	kinModCall	modified_base	1422977	1422977	28	-	.	coverage=163;context=TCGGCATGAGGTGTTGTTCCATCACTCCACAAAGCATCTCG;IPDRatio=1.47
CP008925 Salmonella_enterica_subsp._enterica_serovar_Cerro_87	kinModCall	m6A	1422983	1422983	51	+	.	coverage=191;context=GCTTTGTGGAGTGATGGAACAACACCTCATGCCGACCCTTT;IPDRatio=1.75;frac=0.258;fracLow=0.152;fracUp=0.363;identificationQv=7
CP008925 Salmonella_enterica_subsp._enterica_serovar_Cerro_87	kinModCall	modified_base	1422984	1422984	21	+	.	coverage=183;context=CTTTGTGGAGTGATGGAACAACACCTCATGCCGACCCTTTC;IPDRatio=1.38
CP008925 Salmonella_enterica_subsp._enterica_serovar_Cerro_87	kinModCall	modified_base	1422986	1422986	22	+	.	coverage=182;context=TTGTGGAGTGATGGAACAACACCTCATGCCGACCCTTTCCG;IPDRatio=1.35
CP008925 Salmonella_enterica_subsp._enterica_serovar_Cerro_87	kinModCall	modified_base	1423012	1423012	26	-	.	coverage=163;context=GCTTCCGCTGCGGTAAAACCAGGGCGCGGAAAGGGTCGGCA;IPDRatio=1.51
CP008925 Salmonella_enterica_subsp._enterica_serovar_Cerro_87	kinModCall	modified_base	1423016	1423016	30	-	.	coverage=165;context=TTTCGCTTCCGCTGCGGTAAAACCAGGGCGCGGAAAGGGTC;IPDRatio=1.51
CP008925 Salmonella_enterica_subsp._enterica_serovar_Cerro_87	kinModCall	modified_base	1423019	1423019	22	+	.	coverage=184;context=CCTTTCCGCGCCCTGGTTTTACCGCAGCGGAAGCGAAAAAC;IPDRatio=1.39
CP008925 Salmonella_enterica_subsp._enterica_serovar_Cerro_87	kinModCall	modified_base	1423048	1423048	25	-	.	coverage=169;context=GATGCCGCCGCCAATGATCGCCGTTTCACGTTTTTCGCTTC;IPDRatio=1.54
CP008925 Salmonella_enterica_subsp._enterica_serovar_Cerro_87	kinModCall	m6A	1423051	1423051	290	+	.	coverage=182;context=GCGAAAAACGTGAAACGGCGATCATTGGCGGCGGCATCGCC;IPDRatio=6.08;frac=0.994;fracLow=0.954;fracUp=1.000;identificationQv=262
CP008925 Salmonella_enterica_subsp._enterica_serovar_Cerro_87	kinModCall	m6A	1423052	1423052	240	-	.	coverage=167;context=TGGCGATGCCGCCGCCAATGATCGCCGTTTCACGTTTTTCG;IPDRatio=6.68;frac=0.940;fracLow=0.849;fracUp=1.000;identificationQv=231
CP008925 Salmonella_enterica_subsp._enterica_serovar_Cerro_87	kinModCall	m4C	1423069	1423069	43	-	.	coverage=162;context=CAGTGATAACAGCGCGCTGGCGATGCCGCCGCCAATGATCG;IPDRatio=1.78;frac=0.646;fracLow=0.450;fracUp=0.877;identificationQv=25
CP008925 Salmonella_enterica_subsp._enterica_serovar_Cerro_87	kinModCall	modified_base	1423072	1423072	21	+	.	coverage=184;context=TCATTGGCGGCGGCATCGCCAGCGCGCTGTTATCACTGGCG;IPDRatio=1.43
CP008925 Salmonella_enterica_subsp._enterica_serovar_Cerro_87	kinModCall	modified_base	1423083	1423083	57	+	.	coverage=183;context=GGCATCGCCAGCGCGCTGTTATCACTGGCGTTACTGCGTCG;IPDRatio=1.90
CP008925 Salmonella_enterica_subsp._enterica_serovar_Cerro_87	kinModCall	modified_base	1423085	1423085	34	-	.	coverage=150;context=CGCGACGCAGTAACGCCAGTGATAACAGCGCGCTGGCGATG;IPDRatio=1.71
CP008925 Salmonella_enterica_subsp._enterica_serovar_Cerro_87	kinModCall	modified_base	1423088	1423088	66	-	.	coverage=154;context=AGCCGCGACGCAGTAACGCCAGTGATAACAGCGCGCTGGCG;IPDRatio=2.20
CP008925 Salmonella_enterica_subsp._enterica_serovar_Cerro_87	kinModCall	modified_base	1423093	1423093	23	+	.	coverage=184;context=GCGCGCTGTTATCACTGGCGTTACTGCGTCGCGGCTGGCAG;IPDRatio=1.37
CP008925 Salmonella_enterica_subsp._enterica_serovar_Cerro_87	kinModCall	modified_base	1423094	1423094	22	-	.	coverage=163;context=CCTGCCAGCCGCGACGCAGTAACGCCAGTGATAACAGCGCG;IPDRatio=1.39
CP008925 Salmonella_enterica_subsp._enterica_serovar_Cerro_87	kinModCall	modified_base	1423118	1423118	40	+	.	coverage=185;context=GCGTCGCGGCTGGCAGGTGACCCTCTATTGCGCGGACGACC;IPDRatio=1.80
CP008925 Salmonella_enterica_subsp._enterica_serovar_Cerro_87	kinModCall	modified_base	1423118	1423118	27	-	.	coverage=143;context=GGTCGTCCGCGCAATAGAGGGTCACCTGCCAGCCGCGACGC;IPDRatio=1.51
CP008925 Salmonella_enterica_subsp._enterica_serovar_Cerro_87	kinModCall	modified_base	1423124	1423124	29	+	.	coverage=185;context=CGGCTGGCAGGTGACCCTCTATTGCGCGGACGACCAGCCCG;IPDRatio=1.43
CP008925 Salmonella_enterica_subsp._enterica_serovar_Cerro_87	kinModCall	m6A	1423164	1423164	40	-	.	coverage=152;context=GGATAAAGCGCACCCTGTCGATTACCGGAAGCGCCCTGGGC;IPDRatio=1.69;frac=0.213;fracLow=0.079;fracUp=0.311;identificationQv=10
CP008925 Salmonella_enterica_subsp._enterica_serovar_Cerro_87	kinModCall	modified_base	1423178	1423178	40	+	.	coverage=183;context=CGGTAATCGACAGGGTGCGCTTTATCCGCTCCTTAGCAAAC;IPDRatio=1.62
CP008925 Salmonella_enterica_subsp._enterica_serovar_Cerro_87	kinModCall	modified_base	1423186	1423186	40	+	.	coverage=178;context=GACAGGGTGCGCTTTATCCGCTCCTTAGCAAACATGACGCC;IPDRatio=1.74
CP008925 Salmonella_enterica_subsp._enterica_serovar_Cerro_87	kinModCall	modified_base	1423191	1423191	26	-	.	coverage=160;context=ATGGCGGCGTCATGTTTGCTAAGGAGCGGATAAAGCGCACC;IPDRatio=1.49
CP008925 Salmonella_enterica_subsp._enterica_serovar_Cerro_87	kinModCall	m4C	1423201	1423201	34	-	.	coverage=156;context=AAAGCGATTAATGGCGGCGTCATGTTTGCTAAGGAGCGGAT;IPDRatio=1.63;frac=0.515;fracLow=0.269;fracUp=0.715;identificationQv=20
CP008925 Salmonella_enterica_subsp._enterica_serovar_Cerro_87	kinModCall	m6A	1423210	1423210	63	+	.	coverage=175;context=TTAGCAAACATGACGCCGCCATTAATCGCTTTTTCCCGACC;IPDRatio=1.91;frac=0.304;fracLow=0.167;fracUp=0.410;identificationQv=34
CP008925 Salmonella_enterica_subsp._enterica_serovar_Cerro_87	kinModCall	m6A	1423214	1423214	22	+	.	coverage=165;context=CAAACATGACGCCGCCATTAATCGCTTTTTCCCGACCGCAT;IPDRatio=1.38;frac=0.648;fracLow=0.552;fracUp=0.682;identificationQv=37
CP008925 Salmonella_enterica_subsp._enterica_serovar_Cerro_87	kinModCall	modified_base	1423215	1423215	27	-	.	coverage=154;context=AATGCGGTCGGGAAAAAGCGATTAATGGCGGCGTCATGTTT;IPDRatio=1.45
CP008925 Salmonella_enterica_subsp._enterica_serovar_Cerro_87	kinModCall	modified_base	1423228	1423228	46	+	.	coverage=175;context=CCATTAATCGCTTTTTCCCGACCGCATTCACCTTTGCCCGT;IPDRatio=1.75
CP008925 Salmonella_enterica_subsp._enterica_serovar_Cerro_87	kinModCall	modified_base	1423232	1423232	24	+	.	coverage=172;context=TAATCGCTTTTTCCCGACCGCATTCACCTTTGCCCGTCGCC;IPDRatio=1.44
CP008925 Salmonella_enterica_subsp._enterica_serovar_Cerro_87	kinModCall	modified_base	1423234	1423234	22	+	.	coverage=172;context=ATCGCTTTTTCCCGACCGCATTCACCTTTGCCCGTCGCCTG;IPDRatio=1.40
CP008925 Salmonella_enterica_subsp._enterica_serovar_Cerro_87	kinModCall	modified_base	1423240	1423240	26	+	.	coverage=165;context=TTTTCCCGACCGCATTCACCTTTGCCCGTCGCCTGTATGAT;IPDRatio=1.50
CP008925 Salmonella_enterica_subsp._enterica_serovar_Cerro_87	kinModCall	modified_base	1423258	1423258	38	-	.	coverage=145;context=AAAAGAGACGGGCAGGGCATCATACAGGCGACGGGCAAAGG;IPDRatio=1.75
CP008925 Salmonella_enterica_subsp._enterica_serovar_Cerro_87	kinModCall	modified_base	1423259	1423259	26	+	.	coverage=170;context=CTTTGCCCGTCGCCTGTATGATGCCCTGCCCGTCTCTTTTG;IPDRatio=1.43
CP008925 Salmonella_enterica_subsp._enterica_serovar_Cerro_87	kinModCall	modified_base	1423268	1423268	25	+	.	coverage=168;context=TCGCCTGTATGATGCCCTGCCCGTCTCTTTTGGTCATGACT;IPDRatio=1.59
CP008925 Salmonella_enterica_subsp._enterica_serovar_Cerro_87	kinModCall	modified_base	1423288	1423288	23	+	.	coverage=172;context=CCGTCTCTTTTGGTCATGACTGGTGCGGCGTGACGCAGCTC;IPDRatio=1.49
CP008925 Salmonella_enterica_subsp._enterica_serovar_Cerro_87	kinModCall	m6A	1423311	1423311	40	+	.	coverage=171;context=TGCGGCGTGACGCAGCTCGGATGGGATGAGAAAAGCCAGCA;IPDRatio=1.76;frac=0.345;fracLow=0.192;fracUp=0.493;identificationQv=27
CP008925 Salmonella_enterica_subsp._enterica_serovar_Cerro_87	kinModCall	modified_base	1423317	1423317	29	-	.	coverage=151;context=ATTTTCTGCTGGCTTTTCTCATCCCATCCGAGCTGCGTCAC;IPDRatio=1.53
CP008925 Salmonella_enterica_subsp._enterica_serovar_Cerro_87	kinModCall	m6A	1423353	1423353	188	-	.	coverage=155;context=AGTCCGGCGGGCAGCGCCAGAGACAGCATCTGGGCAATTTT;IPDRatio=4.58;frac=0.985;fracLow=0.863;fracUp=1.000;identificationQv=174
CP008925 Salmonella_enterica_subsp._enterica_serovar_Cerro_87	kinModCall	modified_base	1423443	1423443	22	+	.	coverage=173;context=ACACGCTGCGGAGGAATTACCTATCCGGCAGGCGGCTGGCT;IPDRatio=1.40
CP008925 Salmonella_enterica_subsp._enterica_serovar_Cerro_87	kinModCall	modified_base	1423446	1423446	41	-	.	coverage=161;context=CACAGCCAGCCGCCTGCCGGATAGGTAATTCCTCCGCAGCG;IPDRatio=1.73
CP008925 Salmonella_enterica_subsp._enterica_serovar_Cerro_87	kinModCall	modified_base	1423463	1423463	28	-	.	coverage=161;context=GAGTTAATTGTTCCGGGCACAGCCAGCCGCCTGCCGGATAG;IPDRatio=1.49
CP008925 Salmonella_enterica_subsp._enterica_serovar_Cerro_87	kinModCall	modified_base	1423477	1423477	83	+	.	coverage=175;context=GCTGGCTGTGCCCGGAACAATTAACTCGCGCAGTCATCGCA;IPDRatio=2.37
CP008925 Salmonella_enterica_subsp._enterica_serovar_Cerro_87	kinModCall	modified_base	1423487	1423487	24	+	.	coverage=182;context=CCCGGAACAATTAACTCGCGCAGTCATCGCACTGGCGACCG;IPDRatio=1.44
CP008925 Salmonella_enterica_subsp._enterica_serovar_Cerro_87	kinModCall	modified_base	1423517	1423517	21	+	.	coverage=162;context=ACTGGCGACCGAGCAGGGTTTACAAACGCGCTTTCGCCATA;IPDRatio=1.38
CP008925 Salmonella_enterica_subsp._enterica_serovar_Cerro_87	kinModCall	modified_base	1423585	1423585	23	+	.	coverage=172;context=CGCGCTGGCAACTGCGCTTTACGTCAGGTGAAACCGCCAGC;IPDRatio=1.44
CP008925 Salmonella_enterica_subsp._enterica_serovar_Cerro_87	kinModCall	modified_base	1423596	1423596	51	-	.	coverage=156;context=ACGGTCTCATGGCTGGCGGTTTCACCTGACGTAAAGCGCAG;IPDRatio=1.86
CP008925 Salmonella_enterica_subsp._enterica_serovar_Cerro_87	kinModCall	modified_base	1423612	1423612	22	+	.	coverage=171;context=GTGAAACCGCCAGCCATGAGACCGTCGTTCTGGCGAACGGC;IPDRatio=1.38
CP008925 Salmonella_enterica_subsp._enterica_serovar_Cerro_87	kinModCall	modified_base	1423617	1423617	31	+	.	coverage=168;context=ACCGCCAGCCATGAGACCGTCGTTCTGGCGAACGGCCATCA;IPDRatio=1.53
CP008925 Salmonella_enterica_subsp._enterica_serovar_Cerro_87	kinModCall	modified_base	1423619	1423619	113	+	.	coverage=169;context=CGCCAGCCATGAGACCGTCGTTCTGGCGAACGGCCATCAGA;IPDRatio=2.62
CP008925 Salmonella_enterica_subsp._enterica_serovar_Cerro_87	kinModCall	m6A	1423620	1423620	220	-	.	coverage=161;context=ATCTGATGGCCGTTCGCCAGAACGACGGTCTCATGGCTGGC;IPDRatio=14.51;frac=1.000;fracLow=0.986;fracUp=1.000;identificationQv=134
CP008925 Salmonella_enterica_subsp._enterica_serovar_Cerro_87	kinModCall	modified_base	1423621	1423621	28	-	.	coverage=154;context=AATCTGATGGCCGTTCGCCAGAACGACGGTCTCATGGCTGG;IPDRatio=1.83
CP008925 Salmonella_enterica_subsp._enterica_serovar_Cerro_87	kinModCall	modified_base	1423627	1423627	36	+	.	coverage=172;context=ATGAGACCGTCGTTCTGGCGAACGGCCATCAGATTAACCGT;IPDRatio=1.80
CP008925 Salmonella_enterica_subsp._enterica_serovar_Cerro_87	kinModCall	m6A	1423639	1423639	56	+	.	coverage=174;context=TTCTGGCGAACGGCCATCAGATTAACCGTTTTGATCAGACC;IPDRatio=1.83;frac=0.289;fracLow=0.161;fracUp=0.384;identificationQv=16
CP008925 Salmonella_enterica_subsp._enterica_serovar_Cerro_87	kinModCall	modified_base	1423642	1423642	22	+	.	coverage=173;context=TGGCGAACGGCCATCAGATTAACCGTTTTGATCAGACCCAG;IPDRatio=1.37
CP008925 Salmonella_enterica_subsp._enterica_serovar_Cerro_87	kinModCall	m6A	1423652	1423652	261	+	.	coverage=172;context=CCATCAGATTAACCGTTTTGATCAGACCCAGCCGCTGCCGG;IPDRatio=8.87;frac=0.992;fracLow=0.953;fracUp=1.000;identificationQv=241
CP008925 Salmonella_enterica_subsp._enterica_serovar_Cerro_87	kinModCall	m6A	1423653	1423653	246	-	.	coverage=164;context=ACCGGCAGCGGCTGGGTCTGATCAAAACGGTTAATCTGATG;IPDRatio=8.26;frac=0.986;fracLow=0.905;fracUp=1.000;identificationQv=238
CP008925 Salmonella_enterica_subsp._enterica_serovar_Cerro_87	kinModCall	modified_base	1423659	1423659	30	-	.	coverage=158;context=GCATACACCGGCAGCGGCTGGGTCTGATCAAAACGGTTAAT;IPDRatio=1.72
CP008925 Salmonella_enterica_subsp._enterica_serovar_Cerro_87	kinModCall	m4C	1423695	1423695	44	+	.	coverage=179;context=TATGCCGTTGGGGGGCAGGTCAGTCATATTCCCACCACCCC;IPDRatio=1.72;frac=0.623;fracLow=0.455;fracUp=0.779;identificationQv=54
CP008925 Salmonella_enterica_subsp._enterica_serovar_Cerro_87	kinModCall	m6A	1423696	1423696	49	+	.	coverage=173;context=ATGCCGTTGGGGGGCAGGTCAGTCATATTCCCACCACCCCC;IPDRatio=1.67;frac=0.200;fracLow=0.037;fracUp=0.345;identificationQv=5
CP008925 Salmonella_enterica_subsp._enterica_serovar_Cerro_87	kinModCall	modified_base	1423713	1423713	21	-	.	coverage=149;context=CGCAACGCCGAGAGAGCGGGGGTGGTGGGAATATGACTGAC;IPDRatio=1.65
CP008925 Salmonella_enterica_subsp._enterica_serovar_Cerro_87	kinModCall	modified_base	1423718	1423718	47	+	.	coverage=173;context=TCATATTCCCACCACCCCCGCTCTCTCGGCGTTGCGTCAGG;IPDRatio=1.81
CP008925 Salmonella_enterica_subsp._enterica_serovar_Cerro_87	kinModCall	modified_base	1423719	1423719	25	-	.	coverage=161;context=ACCTGACGCAACGCCGAGAGAGCGGGGGTGGTGGGAATATG;IPDRatio=1.51
CP008925 Salmonella_enterica_subsp._enterica_serovar_Cerro_87	kinModCall	m4C	1423725	1423725	39	-	.	coverage=141;context=CATAACACCTGACGCAACGCCGAGAGAGCGGGGGTGGTGGG;IPDRatio=1.86;frac=0.533;fracLow=0.341;fracUp=0.748;identificationQv=10
CP008925 Salmonella_enterica_subsp._enterica_serovar_Cerro_87	kinModCall	modified_base	1423737	1423737	23	+	.	coverage=164;context=GCTCTCTCGGCGTTGCGTCAGGTGTTATGCTACGACGGCTA;IPDRatio=1.50
CP008925 Salmonella_enterica_subsp._enterica_serovar_Cerro_87	kinModCall	modified_base	1423738	1423738	21	+	.	coverage=150;context=CTCTCTCGGCGTTGCGTCAGGTGTTATGCTACGACGGCTAT;IPDRatio=1.47
CP008925 Salmonella_enterica_subsp._enterica_serovar_Cerro_87	kinModCall	modified_base	1423742	1423742	43	-	.	coverage=162;context=TCAGATAGCCGTCGTAGCATAACACCTGACGCAACGCCGAG;IPDRatio=1.69
CP008925 Salmonella_enterica_subsp._enterica_serovar_Cerro_87	kinModCall	modified_base	1423744	1423744	45	-	.	coverage=158;context=CGTCAGATAGCCGTCGTAGCATAACACCTGACGCAACGCCG;IPDRatio=1.73
CP008925 Salmonella_enterica_subsp._enterica_serovar_Cerro_87	kinModCall	modified_base	1423745	1423745	27	-	.	coverage=156;context=GCGTCAGATAGCCGTCGTAGCATAACACCTGACGCAACGCC;IPDRatio=1.49
CP008925 Salmonella_enterica_subsp._enterica_serovar_Cerro_87	kinModCall	modified_base	1423747	1423747	28	+	.	coverage=172;context=CGTTGCGTCAGGTGTTATGCTACGACGGCTATCTGACGCCG;IPDRatio=1.54
CP008925 Salmonella_enterica_subsp._enterica_serovar_Cerro_87	kinModCall	modified_base	1423751	1423751	26	+	.	coverage=170;context=GCGTCAGGTGTTATGCTACGACGGCTATCTGACGCCGCAAA;IPDRatio=1.50
CP008925 Salmonella_enterica_subsp._enterica_serovar_Cerro_87	kinModCall	modified_base	1423789	1423789	49	+	.	coverage=169;context=AAAATGCGCATAATCAGCAGCACTGTATTGGCGCCAGCTAT;IPDRatio=2.11
CP008925 Salmonella_enterica_subsp._enterica_serovar_Cerro_87	kinModCall	modified_base	1423792	1423792	21	-	.	coverage=153;context=GTGATAGCTGGCGCCAATACAGTGCTGCTGATTATGCGCAT;IPDRatio=1.36
CP008925 Salmonella_enterica_subsp._enterica_serovar_Cerro_87	kinModCall	m4C	1423814	1423814	24	-	.	coverage=147;context=AGACGGTGCTTTCGTCACCCCGGTGATAGCTGGCGCCAATA;IPDRatio=1.72;frac=1.000;fracLow=1.000;fracUp=1.000;identificationQv=4
CP008925 Salmonella_enterica_subsp._enterica_serovar_Cerro_87	kinModCall	m6A	1423847	1423847	216	+	.	coverage=169;context=CACCGTCTGGCGCGAAGAAGATCAGCGTCAGAACCGACAGC;IPDRatio=7.40;frac=1.000;fracLow=0.906;fracUp=1.000;identificationQv=212
CP008925 Salmonella_enterica_subsp._enterica_serovar_Cerro_87	kinModCall	modified_base	1423847	1423847	22	-	.	coverage=160;context=GCTGTCGGTTCTGACGCTGATCTTCTTCGCGCCAGACGGTG;IPDRatio=1.39
CP008925 Salmonella_enterica_subsp._enterica_serovar_Cerro_87	kinModCall	m6A	1423848	1423848	286	-	.	coverage=157;context=CGCTGTCGGTTCTGACGCTGATCTTCTTCGCGCCAGACGGT;IPDRatio=7.79;frac=1.000;fracLow=0.984;fracUp=1.000;identificationQv=267
CP008925 Salmonella_enterica_subsp._enterica_serovar_Cerro_87	kinModCall	modified_base	1423859	1423859	23	+	.	coverage=165;context=CGAAGAAGATCAGCGTCAGAACCGACAGCGTCTGCTTGACT;IPDRatio=1.44
CP008925 Salmonella_enterica_subsp._enterica_serovar_Cerro_87	kinModCall	modified_base	1423869	1423869	22	-	.	coverage=158;context=TCCGGAAAACAGTCAAGCAGACGCTGTCGGTTCTGACGCTG;IPDRatio=1.40
CP008925 Salmonella_enterica_subsp._enterica_serovar_Cerro_87	kinModCall	m6A	1423907	1423907	233	+	.	coverage=166;context=GGATGCGAAATGGGCCACAGAGGTTGACGTTAGCGGCAACA;IPDRatio=7.75;frac=0.964;fracLow=0.870;fracUp=1.000;identificationQv=220
CP008925 Salmonella_enterica_subsp._enterica_serovar_Cerro_87	kinModCall	modified_base	1423927	1423927	22	+	.	coverage=169;context=AGGTTGACGTTAGCGGCAACAGCGCCCGTTGCGGCGTGCGT;IPDRatio=1.39
CP008925 Salmonella_enterica_subsp._enterica_serovar_Cerro_87	kinModCall	modified_base	1423947	1423947	22	-	.	coverage=162;context=AGATGGTCGCGGGTGGCGCAACGCACGCCGCAACGGGCGCT;IPDRatio=1.43
CP008925 Salmonella_enterica_subsp._enterica_serovar_Cerro_87	kinModCall	modified_base	1423948	1423948	23	-	.	coverage=165;context=CAGATGGTCGCGGGTGGCGCAACGCACGCCGCAACGGGCGC;IPDRatio=1.41
CP008925 Salmonella_enterica_subsp._enterica_serovar_Cerro_87	kinModCall	m4C	1423960	1423960	46	-	.	coverage=161;context=GCCCACCATCGGCAGATGGTCGCGGGTGGCGCAACGCACGC;IPDRatio=1.88;frac=0.543;fracLow=0.374;fracUp=0.770;identificationQv=6
CP008925 Salmonella_enterica_subsp._enterica_serovar_Cerro_87	kinModCall	modified_base	1423991	1423991	52	+	.	coverage=164;context=GATGGTGGGCAATGTCCCGGATTACCATGCCACGCTGACGC;IPDRatio=1.81
CP008925 Salmonella_enterica_subsp._enterica_serovar_Cerro_87	kinModCall	modified_base	1423992	1423992	37	+	.	coverage=159;context=ATGGTGGGCAATGTCCCGGATTACCATGCCACGCTGACGCA;IPDRatio=1.68
CP008925 Salmonella_enterica_subsp._enterica_serovar_Cerro_87	kinModCall	modified_base	1423994	1423994	22	+	.	coverage=163;context=GGTGGGCAATGTCCCGGATTACCATGCCACGCTGACGCATT;IPDRatio=1.37
CP008925 Salmonella_enterica_subsp._enterica_serovar_Cerro_87	kinModCall	modified_base	1423998	1423998	26	-	.	coverage=150;context=GCGTAATGCGTCAGCGTGGCATGGTAATCCGGGACATTGCC;IPDRatio=1.74
CP008925 Salmonella_enterica_subsp._enterica_serovar_Cerro_87	kinModCall	modified_base	1423999	1423999	23	-	.	coverage=154;context=GGCGTAATGCGTCAGCGTGGCATGGTAATCCGGGACATTGC;IPDRatio=1.45
CP008925 Salmonella_enterica_subsp._enterica_serovar_Cerro_87	kinModCall	m4C	1424019	1424019	51	+	.	coverage=141;context=GCCACGCTGACGCATTACGCCGATTTAGCCGATAATAAAAC;IPDRatio=2.17;frac=0.585;fracLow=0.379;fracUp=0.769;identificationQv=33
CP008925 Salmonella_enterica_subsp._enterica_serovar_Cerro_87	kinModCall	modified_base	1424029	1424029	35	+	.	coverage=161;context=CGCATTACGCCGATTTAGCCGATAATAAAACGTCGGCGGCG;IPDRatio=1.67
CP008925 Salmonella_enterica_subsp._enterica_serovar_Cerro_87	kinModCall	modified_base	1424035	1424035	27	-	.	coverage=143;context=CGCAGGCGCCGCCGACGTTTTATTATCGGCTAAATCGGCGT;IPDRatio=1.49
CP008925 Salmonella_enterica_subsp._enterica_serovar_Cerro_87	kinModCall	modified_base	1424064	1424064	35	-	.	coverage=149;context=CCGAGCATAAATAAACCCGGATACACAGGCGCAGGCGCCGC;IPDRatio=1.66
CP008925 Salmonella_enterica_subsp._enterica_serovar_Cerro_87	kinModCall	modified_base	1424070	1424070	22	+	.	coverage=155;context=CCTGCGCCTGTGTATCCGGGTTTATTTATGCTCGGCGCGCT;IPDRatio=1.39
CP008925 Salmonella_enterica_subsp._enterica_serovar_Cerro_87	kinModCall	modified_base	1424071	1424071	21	+	.	coverage=156;context=CTGCGCCTGTGTATCCGGGTTTATTTATGCTCGGCGCGCTG;IPDRatio=1.48
CP008925 Salmonella_enterica_subsp._enterica_serovar_Cerro_87	kinModCall	modified_base	1424078	1424078	28	-	.	coverage=154;context=GCGATCCCAGCGCGCCGAGCATAAATAAACCCGGATACACA;IPDRatio=1.48
CP008925 Salmonella_enterica_subsp._enterica_serovar_Cerro_87	kinModCall	m6A	1424094	1424094	238	+	.	coverage=164;context=TTTATGCTCGGCGCGCTGGGATCGCGCGGTTTGTGCTCAGC;IPDRatio=6.03;frac=0.978;fracLow=0.947;fracUp=0.991;identificationQv=273
CP008925 Salmonella_enterica_subsp._enterica_serovar_Cerro_87	kinModCall	m6A	1424095	1424095	232	-	.	coverage=153;context=CGCTGAGCACAAACCGCGCGATCCCAGCGCGCCGAGCATAA;IPDRatio=7.57;frac=1.000;fracLow=0.906;fracUp=1.000;identificationQv=197
CP008925 Salmonella_enterica_subsp._enterica_serovar_Cerro_87	kinModCall	modified_base	1424096	1424096	22	-	.	coverage=149;context=GCGCTGAGCACAAACCGCGCGATCCCAGCGCGCCGAGCATA;IPDRatio=1.45
CP008925 Salmonella_enterica_subsp._enterica_serovar_Cerro_87	kinModCall	m4C	1424098	1424098	23	+	.	coverage=162;context=TGCTCGGCGCGCTGGGATCGCGCGGTTTGTGCTCAGCGCCA;IPDRatio=1.46;frac=0.497;fracLow=0.290;fracUp=0.674;identificationQv=22
CP008925 Salmonella_enterica_subsp._enterica_serovar_Cerro_87	kinModCall	modified_base	1424105	1424105	21	-	.	coverage=155;context=CGCATAATGGCGCTGAGCACAAACCGCGCGATCCCAGCGCG;IPDRatio=1.36
CP008925 Salmonella_enterica_subsp._enterica_serovar_Cerro_87	kinModCall	modified_base	1424110	1424110	21	-	.	coverage=156;context=TTCTGCGCATAATGGCGCTGAGCACAAACCGCGCGATCCCA;IPDRatio=1.38
CP008925 Salmonella_enterica_subsp._enterica_serovar_Cerro_87	kinModCall	modified_base	1424152	1424152	23	-	.	coverage=142;context=ATCCAGTGGAATCGGCTCGTTACTCATCTGCGCCGCCAGAA;IPDRatio=1.48
CP008925 Salmonella_enterica_subsp._enterica_serovar_Cerro_87	kinModCall	modified_base	1424174	1424174	21	-	.	coverage=136;context=TTAACGCCGCCAGCGTACCGGCATCCAGTGGAATCGGCTCG;IPDRatio=1.47
CP008925 Salmonella_enterica_subsp._enterica_serovar_Cerro_87	kinModCall	modified_base	1424216	1424216	45	-	.	coverage=146;context=CTTTTCCCTTCAATAACTTTCTCACCCATAACCGATTCGGA;IPDRatio=1.83
CP008925 Salmonella_enterica_subsp._enterica_serovar_Cerro_87	kinModCall	modified_base	1424223	1424223	41	+	.	coverage=158;context=CGGTTATGGGTGAGAAAGTTATTGAAGGGAAAAGCGGTGAA;IPDRatio=1.66
CP008925 Salmonella_enterica_subsp._enterica_serovar_Cerro_87	kinModCall	modified_base	1424224	1424224	25	-	.	coverage=142;context=CTTCACCGCTTTTCCCTTCAATAACTTTCTCACCCATAACC;IPDRatio=1.40
CP008925 Salmonella_enterica_subsp._enterica_serovar_Cerro_87	kinModCall	modified_base	1424237	1424237	23	+	.	coverage=157;context=AAAGTTATTGAAGGGAAAAGCGGTGAAGTAATGGGCCTGTC;IPDRatio=1.46
CP008925 Salmonella_enterica_subsp._enterica_serovar_Cerro_87	kinModCall	modified_base	1424255	1424255	40	+	.	coverage=147;context=AGCGGTGAAGTAATGGGCCTGTCAATAGCGGAAGGCGGCAA;IPDRatio=1.80
CP008925 Salmonella_enterica_subsp._enterica_serovar_Cerro_87	kinModCall	m6A	1424260	1424260	42	-	.	coverage=148;context=GACGCTTGCCGCCTTCCGCTATTGACAGGCCCATTACTTCA;IPDRatio=1.73;frac=0.261;fracLow=0.148;fracUp=0.384;identificationQv=12
CP008925 Salmonella_enterica_subsp._enterica_serovar_Cerro_87	kinModCall	modified_base	1424345	1424345	39	+	.	coverage=153;context=TGTCCCACATCGCTTTGACTAACGCCTGATCGCGCGGCGAC;IPDRatio=1.70
CP008925 Salmonella_enterica_subsp._enterica_serovar_Cerro_87	kinModCall	m6A	1424353	1424353	197	+	.	coverage=154;context=ATCGCTTTGACTAACGCCTGATCGCGCGGCGACAGTTCACC;IPDRatio=8.03;frac=0.995;fracLow=0.910;fracUp=1.000;identificationQv=199
CP008925 Salmonella_enterica_subsp._enterica_serovar_Cerro_87	kinModCall	m6A	1424354	1424354	212	-	.	coverage=145;context=CGGTGAACTGTCGCCGCGCGATCAGGCGTTAGTCAAAGCGA;IPDRatio=6.97;frac=1.000;fracLow=0.978;fracUp=1.000;identificationQv=192
CP008925 Salmonella_enterica_subsp._enterica_serovar_Cerro_87	kinModCall	m6A	1424381	1424381	187	+	.	coverage=156;context=GCGACAGTTCACCGGCGCCGATCGCTTTTTCCAGACTTTGG;IPDRatio=6.78;frac=0.907;fracLow=0.796;fracUp=1.000;identificationQv=201
CP008925 Salmonella_enterica_subsp._enterica_serovar_Cerro_87	kinModCall	m6A	1424382	1424382	206	-	.	coverage=143;context=GCCAAAGTCTGGAAAAAGCGATCGGCGCCGGTGAACTGTCG;IPDRatio=6.84;frac=1.000;fracLow=0.943;fracUp=1.000;identificationQv=210
CP008925 Salmonella_enterica_subsp._enterica_serovar_Cerro_87	kinModCall	modified_base	1424409	1424409	26	+	.	coverage=145;context=TTCCAGACTTTGGCTAACGTTGGCATAGACCGCCTCAACGG;IPDRatio=1.51
CP008925 Salmonella_enterica_subsp._enterica_serovar_Cerro_87	kinModCall	modified_base	1424420	1424420	28	-	.	coverage=145;context=TGATGACCACTCCGTTGAGGCGGTCTATGCCAACGTTAGCC;IPDRatio=1.70
CP008925 Salmonella_enterica_subsp._enterica_serovar_Cerro_87	kinModCall	modified_base	1424432	1424432	26	+	.	coverage=147;context=CATAGACCGCCTCAACGGAGTGGTCATCACCGCTCTCCAGC;IPDRatio=1.49
CP008925 Salmonella_enterica_subsp._enterica_serovar_Cerro_87	kinModCall	modified_base	1424444	1424444	23	+	.	coverage=151;context=CAACGGAGTGGTCATCACCGCTCTCCAGCTCGGCAATGGCT;IPDRatio=1.45
CP008925 Salmonella_enterica_subsp._enterica_serovar_Cerro_87	kinModCall	modified_base	1424479	1424479	38	-	.	coverage=140;context=TTTGCCAGTGGATACCTGCGTGGCCACCTGACGTTAGCCAT;IPDRatio=1.75
CP008925 Salmonella_enterica_subsp._enterica_serovar_Cerro_87	kinModCall	modified_base	1424485	1424485	60	+	.	coverage=135;context=AACGTCAGGTGGCCACGCAGGTATCCACTGGCAAAAAGCTC;IPDRatio=2.19
CP008925 Salmonella_enterica_subsp._enterica_serovar_Cerro_87	kinModCall	modified_base	1424499	1424499	32	-	.	coverage=140;context=ACGCCAGCGACGATGAGCTTTTTGCCAGTGGATACCTGCGT;IPDRatio=1.61
CP008925 Salmonella_enterica_subsp._enterica_serovar_Cerro_87	kinModCall	modified_base	1424517	1424517	26	+	.	coverage=148;context=AAAAAGCTCATCGTCGCTGGCGTGCTCTACCATATCGTCAA;IPDRatio=1.50
CP008925 Salmonella_enterica_subsp._enterica_serovar_Cerro_87	kinModCall	modified_base	1424524	1424524	35	+	.	coverage=148;context=TCATCGTCGCTGGCGTGCTCTACCATATCGTCAATTAATGC;IPDRatio=1.63
CP008925 Salmonella_enterica_subsp._enterica_serovar_Cerro_87	kinModCall	modified_base	1424526	1424526	21	+	.	coverage=148;context=ATCGTCGCTGGCGTGCTCTACCATATCGTCAATTAATGCCA;IPDRatio=1.43
CP008925 Salmonella_enterica_subsp._enterica_serovar_Cerro_87	kinModCall	modified_base	1424530	1424530	22	+	.	coverage=149;context=TCGCTGGCGTGCTCTACCATATCGTCAATTAATGCCAGAAT;IPDRatio=1.41
CP008925 Salmonella_enterica_subsp._enterica_serovar_Cerro_87	kinModCall	modified_base	1424530	1424530	62	-	.	coverage=147;context=ATTCTGGCATTAATTGACGATATGGTAGAGCACGCCAGCGA;IPDRatio=2.16
CP008925 Salmonella_enterica_subsp._enterica_serovar_Cerro_87	kinModCall	modified_base	1424536	1424536	22	+	.	coverage=150;context=GCGTGCTCTACCATATCGTCAATTAATGCCAGAATGCGTGA;IPDRatio=1.44
CP008925 Salmonella_enterica_subsp._enterica_serovar_Cerro_87	kinModCall	modified_base	1424540	1424540	27	+	.	coverage=151;context=GCTCTACCATATCGTCAATTAATGCCAGAATGCGTGATTCA;IPDRatio=1.49
CP008925 Salmonella_enterica_subsp._enterica_serovar_Cerro_87	kinModCall	modified_base	1424551	1424551	35	-	.	coverage=148;context=ATCGCGGAGTTTGAATCACGCATTCTGGCATTAATTGACGA;IPDRatio=1.59
CP008925 Salmonella_enterica_subsp._enterica_serovar_Cerro_87	kinModCall	m6A	1424570	1424570	210	+	.	coverage=141;context=TGCGTGATTCAAACTCCGCGATCATCTTCTTTCCTCATTGT;IPDRatio=6.22;frac=1.000;fracLow=0.926;fracUp=1.000;identificationQv=182
CP008925 Salmonella_enterica_subsp._enterica_serovar_Cerro_87	kinModCall	m6A	1424571	1424571	219	-	.	coverage=145;context=TACAATGAGGAAAGAAGATGATCGCGGAGTTTGAATCACGC;IPDRatio=6.28;frac=1.000;fracLow=0.897;fracUp=1.000;identificationQv=223
CP008925 Salmonella_enterica_subsp._enterica_serovar_Cerro_87	kinModCall	modified_base	1424578	1424578	34	+	.	coverage=144;context=TCAAACTCCGCGATCATCTTCTTTCCTCATTGTAAACGTGG;IPDRatio=1.63
CP008925 Salmonella_enterica_subsp._enterica_serovar_Cerro_87	kinModCall	m6A	1424614	1424614	21	+	.	coverage=126;context=CGTGGCGCTGGCTTTAATTAAGCGCTTCCGGCCACGGGAAC;IPDRatio=1.42;frac=0.441;fracLow=0.277;fracUp=0.483;identificationQv=8
CP008925 Salmonella_enterica_subsp._enterica_serovar_Cerro_87	kinModCall	modified_base	1424614	1424614	26	-	.	coverage=131;context=GTTCCCGTGGCCGGAAGCGCTTAATTAAAGCCAGCGCCACG;IPDRatio=1.49
CP008925 Salmonella_enterica_subsp._enterica_serovar_Cerro_87	kinModCall	modified_base	1424633	1424633	22	-	.	coverage=131;context=CCGAACTTAAGGCGGAACAGTTCCCGTGGCCGGAAGCGCTT;IPDRatio=1.49
CP008925 Salmonella_enterica_subsp._enterica_serovar_Cerro_87	kinModCall	modified_base	1424635	1424635	40	-	.	coverage=127;context=GCCCGAACTTAAGGCGGAACAGTTCCCGTGGCCGGAAGCGC;IPDRatio=1.79
CP008925 Salmonella_enterica_subsp._enterica_serovar_Cerro_87	kinModCall	modified_base	1424651	1424651	21	+	.	coverage=132;context=GAACTGTTCCGCCTTAAGTTCGGGCGTGTGATAGTAATTCT;IPDRatio=1.45
CP008925 Salmonella_enterica_subsp._enterica_serovar_Cerro_87	kinModCall	modified_base	1424657	1424657	36	+	.	coverage=130;context=TTCCGCCTTAAGTTCGGGCGTGTGATAGTAATTCTGTAGCG;IPDRatio=1.72
CP008925 Salmonella_enterica_subsp._enterica_serovar_Cerro_87	kinModCall	modified_base	1424660	1424660	21	+	.	coverage=130;context=CGCCTTAAGTTCGGGCGTGTGATAGTAATTCTGTAGCGCTT;IPDRatio=1.47
CP008925 Salmonella_enterica_subsp._enterica_serovar_Cerro_87	kinModCall	modified_base	1424668	1424668	28	-	.	coverage=123;context=CTTCATCAAAGCGCTACAGAATTACTATCACACGCCCGAAC;IPDRatio=1.61
CP008925 Salmonella_enterica_subsp._enterica_serovar_Cerro_87	kinModCall	modified_base	1424679	1424679	24	-	.	coverage=130;context=CGTCCGGCCCGCTTCATCAAAGCGCTACAGAATTACTATCA;IPDRatio=1.42
CP008925 Salmonella_enterica_subsp._enterica_serovar_Cerro_87	kinModCall	modified_base	1424707	1424707	24	+	.	coverage=128;context=AGCGGGCCGGACGTTCAGGAATGCCCTGCTCCAGATACGCC;IPDRatio=1.50
CP008925 Salmonella_enterica_subsp._enterica_serovar_Cerro_87	kinModCall	modified_base	1424728	1424728	29	+	.	coverage=123;context=TGCCCTGCTCCAGATACGCCATTACCTGCGCATGAACCCGG;IPDRatio=1.59
CP008925 Salmonella_enterica_subsp._enterica_serovar_Cerro_87	kinModCall	m6A	1424766	1424766	206	+	.	coverage=131;context=CGGCGCTGAAACGCCACGCGATCCGGCTCAATATCGCCTTC;IPDRatio=8.61;frac=1.000;fracLow=0.985;fracUp=1.000;identificationQv=199
CP008925 Salmonella_enterica_subsp._enterica_serovar_Cerro_87	kinModCall	m6A	1424767	1424767	212	-	.	coverage=124;context=GGAAGGCGATATTGAGCCGGATCGCGTGGCGTTTCAGCGCC;IPDRatio=7.48;frac=0.995;fracLow=0.907;fracUp=1.000;identificationQv=251
CP008925 Salmonella_enterica_subsp._enterica_serovar_Cerro_87	kinModCall	modified_base	1424790	1424790	26	+	.	coverage=126;context=GGCTCAATATCGCCTTCCAGATTGTCGCAACTGACGTTAAA;IPDRatio=1.51
CP008925 Salmonella_enterica_subsp._enterica_serovar_Cerro_87	kinModCall	modified_base	1424798	1424798	21	+	.	coverage=125;context=ATCGCCTTCCAGATTGTCGCAACTGACGTTAAAGGGATACC;IPDRatio=1.43
CP008925 Salmonella_enterica_subsp._enterica_serovar_Cerro_87	kinModCall	modified_base	1424810	1424810	24	+	.	coverage=117;context=ATTGTCGCAACTGACGTTAAAGGGATACCCCGCCGCCACGC;IPDRatio=1.55
CP008925 Salmonella_enterica_subsp._enterica_serovar_Cerro_87	kinModCall	modified_base	1424818	1424818	23	-	.	coverage=101;context=GTTGTTTTGCGTGGCGGCGGGGTATCCCTTTAACGTCAGTT;IPDRatio=1.73
CP008925 Salmonella_enterica_subsp._enterica_serovar_Cerro_87	kinModCall	modified_base	1424827	1424827	27	+	.	coverage=124;context=TAAAGGGATACCCCGCCGCCACGCAAAACAACCAGTCGAAA;IPDRatio=1.54
CP008925 Salmonella_enterica_subsp._enterica_serovar_Cerro_87	kinModCall	modified_base	1424845	1424845	27	+	.	coverage=121;context=CCACGCAAAACAACCAGTCGAAAGCCTGTGGCTTCACCTCA;IPDRatio=1.51
CP008925 Salmonella_enterica_subsp._enterica_serovar_Cerro_87	kinModCall	modified_base	1424860	1424860	22	+	.	coverage=121;context=AGTCGAAAGCCTGTGGCTTCACCTCAACGTCTTCGAATTGA;IPDRatio=1.55
CP008925 Salmonella_enterica_subsp._enterica_serovar_Cerro_87	kinModCall	modified_base	1424863	1424863	27	-	.	coverage=118;context=AAGTCAATTCGAAGACGTTGAGGTGAAGCCACAGGCTTTCG;IPDRatio=1.59
CP008925 Salmonella_enterica_subsp._enterica_serovar_Cerro_87	kinModCall	modified_base	1424914	1424914	25	-	.	coverage=116;context=GGTTGACTTTGGTTACTGGTACTGCCCGGACGGACGCGACG;IPDRatio=1.51
CP008925 Salmonella_enterica_subsp._enterica_serovar_Cerro_87	kinModCall	modified_base	1424919	1424919	37	+	.	coverage=112;context=CGTCCGTCCGGGCAGTACCAGTAACCAAAGTCAACCAGTTC;IPDRatio=1.79
CP008925 Salmonella_enterica_subsp._enterica_serovar_Cerro_87	kinModCall	m4C	1424949	1424949	39	+	.	coverage=115;context=TCAACCAGTTCGCGGCGCGCCTTACCGGCGATACACCAGTG;IPDRatio=1.90;frac=0.460;fracLow=0.258;fracUp=0.643;identificationQv=15
CP008925 Salmonella_enterica_subsp._enterica_serovar_Cerro_87	kinModCall	modified_base	1424960	1424960	36	+	.	coverage=120;context=GCGGCGCGCCTTACCGGCGATACACCAGTGAGAAATCTCAT;IPDRatio=1.81
CP008925 Salmonella_enterica_subsp._enterica_serovar_Cerro_87	kinModCall	modified_base	1424966	1424966	23	-	.	coverage=118;context=CGCTGCATGAGATTTCTCACTGGTGTATCGCCGGTAAGGCG;IPDRatio=1.53
CP008925 Salmonella_enterica_subsp._enterica_serovar_Cerro_87	kinModCall	modified_base	1424971	1424971	30	-	.	coverage=120;context=CAGCGCGCTGCATGAGATTTCTCACTGGTGTATCGCCGGTA;IPDRatio=1.69
CP008925 Salmonella_enterica_subsp._enterica_serovar_Cerro_87	kinModCall	modified_base	1424974	1424974	29	+	.	coverage=116;context=CGGCGATACACCAGTGAGAAATCTCATGCAGCGCGCTGGCG;IPDRatio=1.56
CP008925 Salmonella_enterica_subsp._enterica_serovar_Cerro_87	kinModCall	modified_base	1424998	1424998	21	+	.	coverage=125;context=CATGCAGCGCGCTGGCGTAAAACCCATGCGCAAAGACGATA;IPDRatio=1.38
CP008925 Salmonella_enterica_subsp._enterica_serovar_Cerro_87	kinModCall	modified_base	1425020	1425020	27	+	.	coverage=122;context=CCCATGCGCAAAGACGATACGGTGGTACGGTACCTGCGCGT;IPDRatio=1.80
CP008925 Salmonella_enterica_subsp._enterica_serovar_Cerro_87	kinModCall	modified_base	1425028	1425028	22	-	.	coverage=108;context=TCCTGCTGACGCGCAGGTACCGTACCACCGTATCGTCTTTG;IPDRatio=1.62
CP008925 Salmonella_enterica_subsp._enterica_serovar_Cerro_87	kinModCall	m4C	1425054	1425054	33	-	.	coverage=122;context=AAAGGCGACGACGAACCGATCTATCTTCCTGCTGACGCGCA;IPDRatio=1.61;frac=0.417;fracLow=0.226;fracUp=0.618;identificationQv=16
CP008925 Salmonella_enterica_subsp._enterica_serovar_Cerro_87	kinModCall	m6A	1425055	1425055	181	+	.	coverage=128;context=GCGCGTCAGCAGGAAGATAGATCGGTTCGTCGTCGCCTTTA;IPDRatio=6.45;frac=1.000;fracLow=0.959;fracUp=1.000;identificationQv=158
CP008925 Salmonella_enterica_subsp._enterica_serovar_Cerro_87	kinModCall	m6A	1425056	1425056	185	-	.	coverage=123;context=TTAAAGGCGACGACGAACCGATCTATCTTCCTGCTGACGCG;IPDRatio=5.60;frac=0.986;fracLow=0.976;fracUp=1.000;identificationQv=156
CP008925 Salmonella_enterica_subsp._enterica_serovar_Cerro_87	kinModCall	modified_base	1425060	1425060	108	+	.	coverage=128;context=TCAGCAGGAAGATAGATCGGTTCGTCGTCGCCTTTAATCAG;IPDRatio=4.41
CP008925 Salmonella_enterica_subsp._enterica_serovar_Cerro_87	kinModCall	m6A	1425061	1425061	124	-	.	coverage=127;context=TCTGATTAAAGGCGACGACGAACCGATCTATCTTCCTGCTG;IPDRatio=11.69;frac=0.812;fracLow=0.696;fracUp=0.901;identificationQv=113
CP008925 Salmonella_enterica_subsp._enterica_serovar_Cerro_87	kinModCall	modified_base	1425089	1425089	32	-	.	coverage=132;context=GCTGCTTTGCCGAAGAATTTAATACCCGTCTGATTAAAGGC;IPDRatio=1.63
CP008925 Salmonella_enterica_subsp._enterica_serovar_Cerro_87	kinModCall	modified_base	1425095	1425095	27	-	.	coverage=129;context=TTAACGGCTGCTTTGCCGAAGAATTTAATACCCGTCTGATT;IPDRatio=1.53
CP008925 Salmonella_enterica_subsp._enterica_serovar_Cerro_87	kinModCall	modified_base	1425124	1425124	49	+	.	coverage=127;context=AGCAGCCGTTAAAAATCTCAATTAATTGTTCGTAATGGTGC;IPDRatio=1.86
CP008925 Salmonella_enterica_subsp._enterica_serovar_Cerro_87	kinModCall	modified_base	1425128	1425128	21	+	.	coverage=122;context=GCCGTTAAAAATCTCAATTAATTGTTCGTAATGGTGCGTAC;IPDRatio=1.39
CP008925 Salmonella_enterica_subsp._enterica_serovar_Cerro_87	kinModCall	m6A	1425180	1425180	195	+	.	coverage=134;context=TCATCCCCAACCAGTGGAGGATCTCCTGTCCGTGGCTATCA;IPDRatio=5.91;frac=1.000;fracLow=0.928;fracUp=1.000;identificationQv=212
CP008925 Salmonella_enterica_subsp._enterica_serovar_Cerro_87	kinModCall	m6A	1425181	1425181	239	-	.	coverage=137;context=ATGATAGCCACGGACAGGAGATCCTCCACTGGTTGGGGATG;IPDRatio=5.93;frac=1.000;fracLow=0.950;fracUp=1.000;identificationQv=253
CP008925 Salmonella_enterica_subsp._enterica_serovar_Cerro_87	kinModCall	modified_base	1425196	1425196	29	+	.	coverage=135;context=GAGGATCTCCTGTCCGTGGCTATCATAAAGTAACCTGGCGC;IPDRatio=1.58
CP008925 Salmonella_enterica_subsp._enterica_serovar_Cerro_87	kinModCall	modified_base	1425202	1425202	43	-	.	coverage=133;context=TGATGAGCGCCAGGTTACTTTATGATAGCCACGGACAGGAG;IPDRatio=1.81
CP008925 Salmonella_enterica_subsp._enterica_serovar_Cerro_87	kinModCall	modified_base	1425208	1425208	32	+	.	coverage=136;context=TCCGTGGCTATCATAAAGTAACCTGGCGCTCATCACCGCCG;IPDRatio=1.60
CP008925 Salmonella_enterica_subsp._enterica_serovar_Cerro_87	kinModCall	modified_base	1425230	1425230	29	+	.	coverage=129;context=CTGGCGCTCATCACCGCCGAGACAATAACGATCATCGGTCT;IPDRatio=1.65
CP008925 Salmonella_enterica_subsp._enterica_serovar_Cerro_87	kinModCall	m6A	1425240	1425240	185	+	.	coverage=136;context=TCACCGCCGAGACAATAACGATCATCGGTCTGATAAGCTTT;IPDRatio=7.07;frac=1.000;fracLow=0.913;fracUp=1.000;identificationQv=121
CP008925 Salmonella_enterica_subsp._enterica_serovar_Cerro_87	kinModCall	m6A	1425241	1425241	202	-	.	coverage=143;context=AAAAGCTTATCAGACCGATGATCGTTATTGTCTCGGCGGTG;IPDRatio=6.21;frac=1.000;fracLow=0.992;fracUp=1.000;identificationQv=228
CP008925 Salmonella_enterica_subsp._enterica_serovar_Cerro_87	kinModCall	modified_base	1425323	1425323	26	-	.	coverage=139;context=ATCTGGGCGACGGGCTTTGTGATGCTGGTTGGTCAGTTTTT;IPDRatio=1.51
CP008925 Salmonella_enterica_subsp._enterica_serovar_Cerro_87	kinModCall	m6A	1425342	1425342	196	+	.	coverage=131;context=TCACAAAGCCCGTCGCCCAGATCACTTTGCCGCCGATGATA;IPDRatio=7.23;frac=0.999;fracLow=0.970;fracUp=1.000;identificationQv=205
CP008925 Salmonella_enterica_subsp._enterica_serovar_Cerro_87	kinModCall	m6A	1425343	1425343	172	-	.	coverage=138;context=TTATCATCGGCGGCAAAGTGATCTGGGCGACGGGCTTTGTG;IPDRatio=5.83;frac=0.821;fracLow=0.676;fracUp=0.933;identificationQv=154
CP008925 Salmonella_enterica_subsp._enterica_serovar_Cerro_87	kinModCall	m6A	1425348	1425348	107	-	.	coverage=139;context=GTTATTTATCATCGGCGGCAAAGTGATCTGGGCGACGGGCT;IPDRatio=3.92;frac=0.472;fracLow=0.324;fracUp=0.612;identificationQv=59
CP008925 Salmonella_enterica_subsp._enterica_serovar_Cerro_87	kinModCall	modified_base	1425363	1425363	21	+	.	coverage=134;context=TCACTTTGCCGCCGATGATAAATAACAGCAGGCCGCCAACG;IPDRatio=1.38
CP008925 Salmonella_enterica_subsp._enterica_serovar_Cerro_87	kinModCall	modified_base	1425384	1425384	21	-	.	coverage=138;context=AGTGCTTAACGCTACCTCCAACGTTGGCGGCCTGCTGTTAT;IPDRatio=1.41
CP008925 Salmonella_enterica_subsp._enterica_serovar_Cerro_87	kinModCall	modified_base	1425386	1425386	24	+	.	coverage=133;context=AACAGCAGGCCGCCAACGTTGGAGGTAGCGTTAAGCACTTT;IPDRatio=1.47
CP008925 Salmonella_enterica_subsp._enterica_serovar_Cerro_87	kinModCall	modified_base	1425451	1425451	24	-	.	coverage=156;context=CGTTTTACGCTCTGGCGTTTGTCACCTTATGTGGCTATAAC;IPDRatio=1.44
CP008925 Salmonella_enterica_subsp._enterica_serovar_Cerro_87	kinModCall	modified_base	1425453	1425453	23	-	.	coverage=173;context=GTCGTTTTACGCTCTGGCGTTTGTCACCTTATGTGGCTATA;IPDRatio=1.43
CP008925 Salmonella_enterica_subsp._enterica_serovar_Cerro_87	kinModCall	m6A	1425461	1425461	257	+	.	coverage=163;context=CATAAGGTGACAAACGCCAGAGCGTAAAACGACCCGGCGGC;IPDRatio=10.97;frac=1.000;fracLow=0.925;fracUp=1.000;identificationQv=252
CP008925 Salmonella_enterica_subsp._enterica_serovar_Cerro_87	kinModCall	modified_base	1425472	1425472	27	+	.	coverage=164;context=AAACGCCAGAGCGTAAAACGACCCGGCGGCAGGCCCGAAAA;IPDRatio=1.50
CP008925 Salmonella_enterica_subsp._enterica_serovar_Cerro_87	kinModCall	modified_base	1425514	1425514	24	+	.	coverage=166;context=GCCGTCGTAAAACCCGACGCATCCCCCGGCTATCAGCGCGA;IPDRatio=1.44
CP008925 Salmonella_enterica_subsp._enterica_serovar_Cerro_87	kinModCall	modified_base	1425534	1425534	63	+	.	coverage=167;context=ATCCCCCGGCTATCAGCGCGAACGGTAATCCATACAGGCGG;IPDRatio=2.55
CP008925 Salmonella_enterica_subsp._enterica_serovar_Cerro_87	kinModCall	modified_base	1425535	1425535	25	+	.	coverage=161;context=TCCCCCGGCTATCAGCGCGAACGGTAATCCATACAGGCGGC;IPDRatio=1.67
CP008925 Salmonella_enterica_subsp._enterica_serovar_Cerro_87	kinModCall	modified_base	1425544	1425544	33	+	.	coverage=168;context=TATCAGCGCGAACGGTAATCCATACAGGCGGCGCTGGCGAT;IPDRatio=1.66
CP008925 Salmonella_enterica_subsp._enterica_serovar_Cerro_87	kinModCall	m6A	1425563	1425563	225	+	.	coverage=172;context=CCATACAGGCGGCGCTGGCGATCTTCCTCGCCCAGCTTCGG;IPDRatio=5.69;frac=0.979;fracLow=0.865;fracUp=1.000;identificationQv=239
CP008925 Salmonella_enterica_subsp._enterica_serovar_Cerro_87	kinModCall	m6A	1425564	1425564	296	-	.	coverage=183;context=GCCGAAGCTGGGCGAGGAAGATCGCCAGCGCCGCCTGTATG;IPDRatio=6.85;frac=1.000;fracLow=0.972;fracUp=1.000;identificationQv=298
CP008925 Salmonella_enterica_subsp._enterica_serovar_Cerro_87	kinModCall	m6A	1425598	1425598	84	+	.	coverage=174;context=CTTCGGCATCAATAAAAAATAGAGGCCGATGAAAATCACCA;IPDRatio=2.23;frac=0.453;fracLow=0.316;fracUp=0.580;identificationQv=39
CP008925 Salmonella_enterica_subsp._enterica_serovar_Cerro_87	kinModCall	modified_base	1425628	1425628	27	-	.	coverage=185;context=CGGATATTTTGCGCCAGATCTTGCCTATCCTGGTGATTTTC;IPDRatio=1.47
CP008925 Salmonella_enterica_subsp._enterica_serovar_Cerro_87	kinModCall	m6A	1425630	1425630	315	+	.	coverage=176;context=AAATCACCAGGATAGGCAAGATCTGGCGCAAAATATCCGCC;IPDRatio=5.74;frac=1.000;fracLow=1.000;fracUp=1.000;identificationQv=308
CP008925 Salmonella_enterica_subsp._enterica_serovar_Cerro_87	kinModCall	m6A	1425631	1425631	281	-	.	coverage=187;context=AGGCGGATATTTTGCGCCAGATCTTGCCTATCCTGGTGATT;IPDRatio=8.67;frac=0.974;fracLow=0.880;fracUp=1.000;identificationQv=271
CP008925 Salmonella_enterica_subsp._enterica_serovar_Cerro_87	kinModCall	modified_base	1425657	1425657	21	-	.	coverage=188;context=CGGCGCGCTGCTGGTGCAGCACGTGCAGGCGGATATTTTGC;IPDRatio=1.39
CP008925 Salmonella_enterica_subsp._enterica_serovar_Cerro_87	kinModCall	modified_base	1425719	1425719	26	+	.	coverage=180;context=ATCAGAATATTGAGCTTTTGCTCGGCCAGGTTTACCACCTT;IPDRatio=1.47
CP008925 Salmonella_enterica_subsp._enterica_serovar_Cerro_87	kinModCall	modified_base	1425726	1425726	44	+	.	coverage=182;context=TATTGAGCTTTTGCTCGGCCAGGTTTACCACCTTACGGCGA;IPDRatio=1.89
CP008925 Salmonella_enterica_subsp._enterica_serovar_Cerro_87	kinModCall	modified_base	1425728	1425728	26	-	.	coverage=191;context=ATTCGCCGTAAGGTGGTAAACCTGGCCGAGCAAAAGCTCAA;IPDRatio=1.45
CP008925 Salmonella_enterica_subsp._enterica_serovar_Cerro_87	kinModCall	modified_base	1425753	1425753	29	-	.	coverage=188;context=CTCCCTCTCGTCTTCGCTCTATTTTATTCGCCGTAAGGTGG;IPDRatio=1.48
CP008925 Salmonella_enterica_subsp._enterica_serovar_Cerro_87	kinModCall	modified_base	1425766	1425766	30	+	.	coverage=177;context=AATAAAATAGAGCGAAGACGAGAGGGAGCCGCCGCACGCCT;IPDRatio=1.53
CP008925 Salmonella_enterica_subsp._enterica_serovar_Cerro_87	kinModCall	modified_base	1425771	1425771	39	-	.	coverage=193;context=ATTACAGGCGTGCGGCGGCTCCCTCTCGTCTTCGCTCTATT;IPDRatio=1.65
CP008925 Salmonella_enterica_subsp._enterica_serovar_Cerro_87	kinModCall	modified_base	1425780	1425780	25	+	.	coverage=188;context=AAGACGAGAGGGAGCCGCCGCACGCCTGTAATTTATTGGTC;IPDRatio=1.48
CP008925 Salmonella_enterica_subsp._enterica_serovar_Cerro_87	kinModCall	modified_base	1425786	1425786	24	-	.	coverage=188;context=GCTGGCGACCAATAAATTACAGGCGTGCGGCGGCTCCCTCT;IPDRatio=1.54
CP008925 Salmonella_enterica_subsp._enterica_serovar_Cerro_87	kinModCall	modified_base	1425791	1425791	33	-	.	coverage=178;context=AACGCGCTGGCGACCAATAAATTACAGGCGTGCGGCGGCTC;IPDRatio=1.52
CP008925 Salmonella_enterica_subsp._enterica_serovar_Cerro_87	kinModCall	modified_base	1425810	1425810	21	-	.	coverage=172;context=CGCCGGGATGTCGCCGGCAAACGCGCTGGCGACCAATAAAT;IPDRatio=1.37
CP008925 Salmonella_enterica_subsp._enterica_serovar_Cerro_87	kinModCall	modified_base	1425842	1425842	42	+	.	coverage=188;context=ATCCCGGCGGCCATCAGCGCAGGGATAGTGAGCAGCCCTCC;IPDRatio=1.76
CP008925 Salmonella_enterica_subsp._enterica_serovar_Cerro_87	kinModCall	modified_base	1425853	1425853	32	-	.	coverage=185;context=TCGCCGGGGGCGGAGGGCTGCTCACTATCCCTGCGCTGATG;IPDRatio=1.56
CP008925 Salmonella_enterica_subsp._enterica_serovar_Cerro_87	kinModCall	modified_base	1425858	1425858	35	-	.	coverage=171;context=TTCTATCGCCGGGGGCGGAGGGCTGCTCACTATCCCTGCGC;IPDRatio=1.90
CP008925 Salmonella_enterica_subsp._enterica_serovar_Cerro_87	kinModCall	modified_base	1425931	1425931	21	+	.	coverage=178;context=CAGCACTACCAGCAGTAGCGGGGAGACCATAAACAGATCAT;IPDRatio=1.45
CP008925 Salmonella_enterica_subsp._enterica_serovar_Cerro_87	kinModCall	m6A	1425947	1425947	296	+	.	coverage=189;context=AGCGGGGAGACCATAAACAGATCATAAAAATTGTCCATCAG;IPDRatio=6.66;frac=1.000;fracLow=0.947;fracUp=1.000;identificationQv=287
CP008925 Salmonella_enterica_subsp._enterica_serovar_Cerro_87	kinModCall	m6A	1425948	1425948	273	-	.	coverage=194;context=TCTGATGGACAATTTTTATGATCTGTTTATGGTCTCCCCGC;IPDRatio=5.15;frac=0.968;fracLow=0.885;fracUp=1.000;identificationQv=320
CP008925 Salmonella_enterica_subsp._enterica_serovar_Cerro_87	kinModCall	m6A	1425968	1425968	269	+	.	coverage=191;context=TCATAAAAATTGTCCATCAGAGTACATGCTCATCCAGTAGC;IPDRatio=6.29;frac=1.000;fracLow=0.949;fracUp=1.000;identificationQv=261
CP008925 Salmonella_enterica_subsp._enterica_serovar_Cerro_87	kinModCall	modified_base	1426038	1426038	35	+	.	coverage=190;context=TGTCTTCTTCTCAGGCTTTGTGGTGCCAGGTTTTGGCGGTT;IPDRatio=2.02
CP008925 Salmonella_enterica_subsp._enterica_serovar_Cerro_87	kinModCall	modified_base	1426039	1426039	35	+	.	coverage=186;context=GTCTTCTTCTCAGGCTTTGTGGTGCCAGGTTTTGGCGGTTC;IPDRatio=1.85
CP008925 Salmonella_enterica_subsp._enterica_serovar_Cerro_87	kinModCall	modified_base	1426056	1426056	22	+	.	coverage=164;context=TGTGGTGCCAGGTTTTGGCGGTTCGAACCAGCTTTGCAGTT;IPDRatio=1.68
CP008925 Salmonella_enterica_subsp._enterica_serovar_Cerro_87	kinModCall	modified_base	1426057	1426057	110	+	.	coverage=191;context=GTGGTGCCAGGTTTTGGCGGTTCGAACCAGCTTTGCAGTTC;IPDRatio=3.56
CP008925 Salmonella_enterica_subsp._enterica_serovar_Cerro_87	kinModCall	m6A	1426057	1426057	41	-	.	coverage=182;context=GAACTGCAAAGCTGGTTCGAACCGCCAAAACCTGGCACCAC;IPDRatio=1.82;frac=0.402;fracLow=0.221;fracUp=0.536;identificationQv=9
CP008925 Salmonella_enterica_subsp._enterica_serovar_Cerro_87	kinModCall	m6A	1426058	1426058	180	-	.	coverage=184;context=TGAACTGCAAAGCTGGTTCGAACCGCCAAAACCTGGCACCA;IPDRatio=5.94;frac=0.824;fracLow=0.713;fracUp=0.927;identificationQv=173
CP008925 Salmonella_enterica_subsp._enterica_serovar_Cerro_87	kinModCall	m6A	1426106	1426106	40	+	.	coverage=196;context=ATCCATCGCCCGGCGGGGGTAAAGGTTGATCTTCGCACTCC;IPDRatio=1.63;frac=0.321;fracLow=0.150;fracUp=0.410;identificationQv=12
CP008925 Salmonella_enterica_subsp._enterica_serovar_Cerro_87	kinModCall	m6A	1426114	1426114	316	+	.	coverage=191;context=CCCGGCGGGGGTAAAGGTTGATCTTCGCACTCCAGGCTGTC;IPDRatio=8.15;frac=0.997;fracLow=0.944;fracUp=1.000;identificationQv=298
CP008925 Salmonella_enterica_subsp._enterica_serovar_Cerro_87	kinModCall	m6A	1426115	1426115	323	-	.	coverage=194;context=CGACAGCCTGGAGTGCGAAGATCAACCTTTACCCCCGCCGG;IPDRatio=6.69;frac=1.000;fracLow=0.941;fracUp=1.000;identificationQv=292
CP008925 Salmonella_enterica_subsp._enterica_serovar_Cerro_87	kinModCall	modified_base	1426130	1426130	23	-	.	coverage=184;context=TTTACGCTGCCCTGCCGACAGCCTGGAGTGCGAAGATCAAC;IPDRatio=1.44
CP008925 Salmonella_enterica_subsp._enterica_serovar_Cerro_87	kinModCall	modified_base	1426137	1426137	32	+	.	coverage=193;context=TTCGCACTCCAGGCTGTCGGCAGGGCAGCGTAAACGCACGT;IPDRatio=1.66
CP008925 Salmonella_enterica_subsp._enterica_serovar_Cerro_87	kinModCall	modified_base	1426149	1426149	34	+	.	coverage=194;context=GCTGTCGGCAGGGCAGCGTAAACGCACGTGCATATGCGCGC;IPDRatio=1.56
CP008925 Salmonella_enterica_subsp._enterica_serovar_Cerro_87	kinModCall	modified_base	1426178	1426178	28	+	.	coverage=191;context=GCATATGCGCGCGATGCTGGAACCAGGGGCGTACTTTACGT;IPDRatio=1.47
CP008925 Salmonella_enterica_subsp._enterica_serovar_Cerro_87	kinModCall	modified_base	1426181	1426181	28	+	.	coverage=184;context=TATGCGCGCGATGCTGGAACCAGGGGCGTACTTTACGTAGC;IPDRatio=1.47
CP008925 Salmonella_enterica_subsp._enterica_serovar_Cerro_87	kinModCall	m6A	1426210	1426210	277	+	.	coverage=180;context=ACTTTACGTAGCCAGTCACGATCGCTTCCGGCATCGAGGCA;IPDRatio=6.04;frac=1.000;fracLow=0.923;fracUp=1.000;identificationQv=294
CP008925 Salmonella_enterica_subsp._enterica_serovar_Cerro_87	kinModCall	m6A	1426211	1426211	252	-	.	coverage=179;context=TTGCCTCGATGCCGGAAGCGATCGTGACTGGCTACGTAAAG;IPDRatio=6.08;frac=0.985;fracLow=0.890;fracUp=1.000;identificationQv=284
CP008925 Salmonella_enterica_subsp._enterica_serovar_Cerro_87	kinModCall	modified_base	1426226	1426226	22	+	.	coverage=181;context=CACGATCGCTTCCGGCATCGAGGCAAAGCTGTTGTTTAATA;IPDRatio=1.41
CP008925 Salmonella_enterica_subsp._enterica_serovar_Cerro_87	kinModCall	modified_base	1426240	1426240	63	+	.	coverage=187;context=GCATCGAGGCAAAGCTGTTGTTTAATAGCCGGATTGACGAA;IPDRatio=2.05
CP008925 Salmonella_enterica_subsp._enterica_serovar_Cerro_87	kinModCall	modified_base	1426255	1426255	23	-	.	coverage=184;context=GACGTCACCCGTATTTTCGTCAATCCGGCTATTAAACAACA;IPDRatio=1.38
CP008925 Salmonella_enterica_subsp._enterica_serovar_Cerro_87	kinModCall	modified_base	1426261	1426261	25	+	.	coverage=185;context=TTAATAGCCGGATTGACGAAAATACGGGTGACGTCATTGTC;IPDRatio=1.44
CP008925 Salmonella_enterica_subsp._enterica_serovar_Cerro_87	kinModCall	modified_base	1426272	1426272	72	-	.	coverage=178;context=TGGCGGCACAAGACAATGACGTCACCCGTATTTTCGTCAAT;IPDRatio=2.18
CP008925 Salmonella_enterica_subsp._enterica_serovar_Cerro_87	kinModCall	modified_base	1426274	1426274	27	-	.	coverage=181;context=ACTGGCGGCACAAGACAATGACGTCACCCGTATTTTCGTCA;IPDRatio=1.51
CP008925 Salmonella_enterica_subsp._enterica_serovar_Cerro_87	kinModCall	modified_base	1426277	1426277	29	+	.	coverage=189;context=CGAAAATACGGGTGACGTCATTGTCTTGTGCCGCCAGTTTG;IPDRatio=1.52
CP008925 Salmonella_enterica_subsp._enterica_serovar_Cerro_87	kinModCall	modified_base	1426284	1426284	22	-	.	coverage=182;context=GTCTGATCAAACTGGCGGCACAAGACAATGACGTCACCCGT;IPDRatio=1.39
CP008925 Salmonella_enterica_subsp._enterica_serovar_Cerro_87	kinModCall	m6A	1426298	1426298	256	+	.	coverage=191;context=TGTCTTGTGCCGCCAGTTTGATCAGACTGGCGATATCCGAC;IPDRatio=8.31;frac=0.986;fracLow=0.918;fracUp=0.992;identificationQv=211
CP008925 Salmonella_enterica_subsp._enterica_serovar_Cerro_87	kinModCall	m6A	1426299	1426299	255	-	.	coverage=181;context=CGTCGGATATCGCCAGTCTGATCAAACTGGCGGCACAAGAC;IPDRatio=6.51;frac=0.931;fracLow=0.813;fracUp=1.000;identificationQv=250
CP008925 Salmonella_enterica_subsp._enterica_serovar_Cerro_87	kinModCall	modified_base	1426306	1426306	24	-	.	coverage=172;context=CGCTGGTCGTCGGATATCGCCAGTCTGATCAAACTGGCGGC;IPDRatio=1.45
CP008925 Salmonella_enterica_subsp._enterica_serovar_Cerro_87	kinModCall	modified_base	1426326	1426326	29	-	.	coverage=177;context=GTAAACATGTCGTGCCGTCGCGCTGGTCGTCGGATATCGCC;IPDRatio=1.56
CP008925 Salmonella_enterica_subsp._enterica_serovar_Cerro_87	kinModCall	modified_base	1426328	1426328	24	-	.	coverage=183;context=CGGTAAACATGTCGTGCCGTCGCGCTGGTCGTCGGATATCG;IPDRatio=1.43
CP008925 Salmonella_enterica_subsp._enterica_serovar_Cerro_87	kinModCall	modified_base	1426333	1426333	29	+	.	coverage=178;context=TCCGACGACCAGCGCGACGGCACGACATGTTTACCGTCGCG;IPDRatio=1.49
CP008925 Salmonella_enterica_subsp._enterica_serovar_Cerro_87	kinModCall	modified_base	1426345	1426345	45	-	.	coverage=179;context=GATCTGGTGTCCCGCGACGGTAAACATGTCGTGCCGTCGCG;IPDRatio=1.78
CP008925 Salmonella_enterica_subsp._enterica_serovar_Cerro_87	kinModCall	modified_base	1426355	1426355	30	+	.	coverage=165;context=CGACATGTTTACCGTCGCGGGACACCAGATCTAACGCCTGC;IPDRatio=1.60
CP008925 Salmonella_enterica_subsp._enterica_serovar_Cerro_87	kinModCall	m6A	1426363	1426363	257	+	.	coverage=183;context=TTACCGTCGCGGGACACCAGATCTAACGCCTGCGGGCGCAA;IPDRatio=4.78;frac=1.000;fracLow=0.935;fracUp=1.000;identificationQv=214
CP008925 Salmonella_enterica_subsp._enterica_serovar_Cerro_87	kinModCall	m6A	1426364	1426364	229	-	.	coverage=177;context=ATTGCGCCCGCAGGCGTTAGATCTGGTGTCCCGCGACGGTA;IPDRatio=6.80;frac=1.000;fracLow=0.959;fracUp=1.000;identificationQv=205
CP008925 Salmonella_enterica_subsp._enterica_serovar_Cerro_87	kinModCall	m6A	1426427	1426427	50	+	.	coverage=165;context=TTTTCGGCAACTGCAAGAAAATATCCACATCAAGCCCGGTC;IPDRatio=1.72;frac=0.293;fracLow=0.111;fracUp=0.450;identificationQv=5
CP008925 Salmonella_enterica_subsp._enterica_serovar_Cerro_87	kinModCall	modified_base	1426427	1426427	28	-	.	coverage=178;context=GACCGGGCTTGATGTGGATATTTTCTTGCAGTTGCCGAAAA;IPDRatio=1.42
CP008925 Salmonella_enterica_subsp._enterica_serovar_Cerro_87	kinModCall	modified_base	1426485	1426485	32	+	.	coverage=186;context=GCCATTAAAGCGGCCTCCGGCAGGCATCCCCATGTCGCCTA;IPDRatio=1.58
CP008925 Salmonella_enterica_subsp._enterica_serovar_Cerro_87	kinModCall	modified_base	1426510	1426510	22	-	.	coverage=191;context=CAACGGGGGCTCGGAACCGTCCTGATAGGCGACATGGGGAT;IPDRatio=1.42
CP008925 Salmonella_enterica_subsp._enterica_serovar_Cerro_87	kinModCall	modified_base	1426516	1426516	21	-	.	coverage=188;context=GCGCAGCAACGGGGGCTCGGAACCGTCCTGATAGGCGACAT;IPDRatio=1.42
CP008925 Salmonella_enterica_subsp._enterica_serovar_Cerro_87	kinModCall	modified_base	1426544	1426544	58	+	.	coverage=185;context=CCCGTTGCTGCGCCTGATGACTCAACCGCTGGATAAACATG;IPDRatio=1.87
CP008925 Salmonella_enterica_subsp._enterica_serovar_Cerro_87	kinModCall	modified_base	1426548	1426548	28	+	.	coverage=186;context=TTGCTGCGCCTGATGACTCAACCGCTGGATAAACATGACCA;IPDRatio=1.53
CP008925 Salmonella_enterica_subsp._enterica_serovar_Cerro_87	kinModCall	modified_base	1426559	1426559	31	-	.	coverage=177;context=CCACCCGGATCTGGTCATGTTTATCCAGCGGTTGAGTCATC;IPDRatio=1.58
CP008925 Salmonella_enterica_subsp._enterica_serovar_Cerro_87	kinModCall	modified_base	1426562	1426562	21	+	.	coverage=188;context=GACTCAACCGCTGGATAAACATGACCAGATCCGGGTGGCCG;IPDRatio=1.36
CP008925 Salmonella_enterica_subsp._enterica_serovar_Cerro_87	kinModCall	m6A	1426565	1426565	56	+	.	coverage=187;context=TCAACCGCTGGATAAACATGACCAGATCCGGGTGGCCGAAA;IPDRatio=1.92;frac=0.384;fracLow=0.243;fracUp=0.474;identificationQv=8
CP008925 Salmonella_enterica_subsp._enterica_serovar_Cerro_87	kinModCall	m6A	1426570	1426570	260	+	.	coverage=186;context=CGCTGGATAAACATGACCAGATCCGGGTGGCCGAAATAACG;IPDRatio=7.96;frac=1.000;fracLow=0.938;fracUp=1.000;identificationQv=224
CP008925 Salmonella_enterica_subsp._enterica_serovar_Cerro_87	kinModCall	m6A	1426571	1426571	232	-	.	coverage=182;context=CCGTTATTTCGGCCACCCGGATCTGGTCATGTTTATCCAGC;IPDRatio=7.38;frac=1.000;fracLow=0.946;fracUp=1.000;identificationQv=228
CP008925 Salmonella_enterica_subsp._enterica_serovar_Cerro_87	kinModCall	modified_base	1426580	1426580	39	-	.	coverage=164;context=CGATCAGCGCCGTTATTTCGGCCACCCGGATCTGGTCATGT;IPDRatio=1.71
CP008925 Salmonella_enterica_subsp._enterica_serovar_Cerro_87	kinModCall	modified_base	1426584	1426584	24	+	.	coverage=188;context=GACCAGATCCGGGTGGCCGAAATAACGGCGCTGATCGGTGC;IPDRatio=1.44
CP008925 Salmonella_enterica_subsp._enterica_serovar_Cerro_87	kinModCall	m6A	1426597	1426597	276	+	.	coverage=185;context=TGGCCGAAATAACGGCGCTGATCGGTGCGCATCACCTGATA;IPDRatio=6.99;frac=0.985;fracLow=0.909;fracUp=1.000;identificationQv=293
CP008925 Salmonella_enterica_subsp._enterica_serovar_Cerro_87	kinModCall	m6A	1426598	1426598	262	-	.	coverage=187;context=TTATCAGGTGATGCGCACCGATCAGCGCCGTTATTTCGGCC;IPDRatio=6.22;frac=0.974;fracLow=0.877;fracUp=1.000;identificationQv=286
CP008925 Salmonella_enterica_subsp._enterica_serovar_Cerro_87	kinModCall	m6A	1426607	1426607	54	+	.	coverage=185;context=AACGGCGCTGATCGGTGCGCATCACCTGATAATTATCGGAC;IPDRatio=1.81;frac=0.287;fracLow=0.157;fracUp=0.375;identificationQv=21
CP008925 Salmonella_enterica_subsp._enterica_serovar_Cerro_87	kinModCall	modified_base	1426613	1426613	21	-	.	coverage=187;context=GGTACAGTCCGATAATTATCAGGTGATGCGCACCGATCAGC;IPDRatio=1.42
CP008925 Salmonella_enterica_subsp._enterica_serovar_Cerro_87	kinModCall	modified_base	1426615	1426615	29	+	.	coverage=182;context=TGATCGGTGCGCATCACCTGATAATTATCGGACTGTACCGG;IPDRatio=1.50
CP008925 Salmonella_enterica_subsp._enterica_serovar_Cerro_87	kinModCall	modified_base	1426618	1426618	57	-	.	coverage=184;context=TTGCCGGTACAGTCCGATAATTATCAGGTGATGCGCACCGA;IPDRatio=1.85
CP008925 Salmonella_enterica_subsp._enterica_serovar_Cerro_87	kinModCall	modified_base	1426619	1426619	25	-	.	coverage=180;context=GTTGCCGGTACAGTCCGATAATTATCAGGTGATGCGCACCG;IPDRatio=1.42
CP008925 Salmonella_enterica_subsp._enterica_serovar_Cerro_87	kinModCall	modified_base	1426647	1426647	34	+	.	coverage=189;context=CTGTACCGGCAACGTGTCGGCGCCAATGATGCATCCGTTGG;IPDRatio=1.61
CP008925 Salmonella_enterica_subsp._enterica_serovar_Cerro_87	kinModCall	m6A	1426656	1426656	181	-	.	coverage=174;context=GTAGCTTTGCCAACGGATGCATCATTGGCGCCGACACGTTG;IPDRatio=4.84;frac=0.723;fracLow=0.598;fracUp=0.850;identificationQv=148
CP008925 Salmonella_enterica_subsp._enterica_serovar_Cerro_87	kinModCall	m6A	1426659	1426659	188	+	.	coverage=187;context=CGTGTCGGCGCCAATGATGCATCCGTTGGCAAAGCTACCGA;IPDRatio=4.75;frac=0.765;fracLow=0.649;fracUp=0.874;identificationQv=174
CP008925 Salmonella_enterica_subsp._enterica_serovar_Cerro_87	kinModCall	modified_base	1426675	1426675	43	+	.	coverage=191;context=ATGCATCCGTTGGCAAAGCTACCGATAGACTGGGCGGCACC;IPDRatio=1.73
CP008925 Salmonella_enterica_subsp._enterica_serovar_Cerro_87	kinModCall	modified_base	1426680	1426680	28	-	.	coverage=180;context=TCCCCGGTGCCGCCCAGTCTATCGGTAGCTTTGCCAACGGA;IPDRatio=1.45
CP008925 Salmonella_enterica_subsp._enterica_serovar_Cerro_87	kinModCall	modified_base	1426686	1426686	29	-	.	coverage=165;context=ATCCTGTCCCCGGTGCCGCCCAGTCTATCGGTAGCTTTGCC;IPDRatio=1.58
CP008925 Salmonella_enterica_subsp._enterica_serovar_Cerro_87	kinModCall	modified_base	1426713	1426713	26	-	.	coverage=178;context=CGGCGACGCCGTGGCAGAAAATAACCCATCCTGTCCCCGGT;IPDRatio=1.49
CP008925 Salmonella_enterica_subsp._enterica_serovar_Cerro_87	kinModCall	modified_base	1426714	1426714	30	-	.	coverage=189;context=GCGGCGACGCCGTGGCAGAAAATAACCCATCCTGTCCCCGG;IPDRatio=1.51
CP008925 Salmonella_enterica_subsp._enterica_serovar_Cerro_87	kinModCall	modified_base	1426747	1426747	24	+	.	coverage=191;context=GTCGCCGCCAGGCTGGCGCTACTGACAAACCATGCCAGCAG;IPDRatio=1.44
CP008925 Salmonella_enterica_subsp._enterica_serovar_Cerro_87	kinModCall	m4C	1426791	1426791	93	+	.	coverage=193;context=AATCGCGGTTTTTTTCATTTCTTACCAGCGTGGAATCTCTG;IPDRatio=2.48;frac=0.554;fracLow=0.416;fracUp=0.697;identificationQv=46
CP008925 Salmonella_enterica_subsp._enterica_serovar_Cerro_87	kinModCall	m6A	1426808	1426808	240	-	.	coverage=199;context=GAATGCGGATGTAAAGACAGAGATTCCACGCTGGTAAGAAA;IPDRatio=5.52;frac=0.975;fracLow=0.870;fracUp=1.000;identificationQv=219
CP008925 Salmonella_enterica_subsp._enterica_serovar_Cerro_87	kinModCall	modified_base	1426814	1426814	37	+	.	coverage=197;context=ACCAGCGTGGAATCTCTGTCTTTACATCCGCATTCTGTGCC;IPDRatio=1.63
CP008925 Salmonella_enterica_subsp._enterica_serovar_Cerro_87	kinModCall	modified_base	1426817	1426817	25	+	.	coverage=206;context=AGCGTGGAATCTCTGTCTTTACATCCGCATTCTGTGCCCGA;IPDRatio=1.43
CP008925 Salmonella_enterica_subsp._enterica_serovar_Cerro_87	kinModCall	m6A	1426852	1426852	279	+	.	coverage=206;context=GCCCGATGGCGCAGCAGGTGATCCATCAGCACGATCGCCAG;IPDRatio=4.75;frac=1.000;fracLow=1.000;fracUp=1.000;identificationQv=349
CP008925 Salmonella_enterica_subsp._enterica_serovar_Cerro_87	kinModCall	m6A	1426853	1426853	282	-	.	coverage=202;context=GCTGGCGATCGTGCTGATGGATCACCTGCTGCGCCATCGGG;IPDRatio=6.16;frac=1.000;fracLow=0.942;fracUp=1.000;identificationQv=388
CP008925 Salmonella_enterica_subsp._enterica_serovar_Cerro_87	kinModCall	modified_base	1426861	1426861	33	-	.	coverage=192;context=GAAGCCATGCTGGCGATCGTGCTGATGGATCACCTGCTGCG;IPDRatio=1.55
CP008925 Salmonella_enterica_subsp._enterica_serovar_Cerro_87	kinModCall	m6A	1426865	1426865	257	+	.	coverage=211;context=GCAGGTGATCCATCAGCACGATCGCCAGCATGGCTTCTGCG;IPDRatio=6.41;frac=0.951;fracLow=0.873;fracUp=1.000;identificationQv=302
CP008925 Salmonella_enterica_subsp._enterica_serovar_Cerro_87	kinModCall	m6A	1426866	1426866	279	-	.	coverage=199;context=TCGCAGAAGCCATGCTGGCGATCGTGCTGATGGATCACCTG;IPDRatio=6.38;frac=0.986;fracLow=0.900;fracUp=1.000;identificationQv=273
CP008925 Salmonella_enterica_subsp._enterica_serovar_Cerro_87	kinModCall	modified_base	1426879	1426879	21	-	.	coverage=192;context=CGCGCAGTGCCGATCGCAGAAGCCATGCTGGCGATCGTGCT;IPDRatio=1.38
CP008925 Salmonella_enterica_subsp._enterica_serovar_Cerro_87	kinModCall	modified_base	1426880	1426880	27	-	.	coverage=203;context=TCGCGCAGTGCCGATCGCAGAAGCCATGCTGGCGATCGTGC;IPDRatio=1.47
CP008925 Salmonella_enterica_subsp._enterica_serovar_Cerro_87	kinModCall	m6A	1426886	1426886	277	+	.	coverage=205;context=TCGCCAGCATGGCTTCTGCGATCGGCACTGCGCGAATCCCC;IPDRatio=7.06;frac=1.000;fracLow=0.926;fracUp=1.000;identificationQv=309
CP008925 Salmonella_enterica_subsp._enterica_serovar_Cerro_87	kinModCall	m6A	1426887	1426887	268	-	.	coverage=201;context=TGGGGATTCGCGCAGTGCCGATCGCAGAAGCCATGCTGGCG;IPDRatio=6.32;frac=1.000;fracLow=0.916;fracUp=1.000;identificationQv=332
CP008925 Salmonella_enterica_subsp._enterica_serovar_Cerro_87	kinModCall	modified_base	1426906	1426906	24	+	.	coverage=209;context=ATCGGCACTGCGCGAATCCCCACACACGGATCGTGGCGCCC;IPDRatio=1.40
CP008925 Salmonella_enterica_subsp._enterica_serovar_Cerro_87	kinModCall	modified_base	1426911	1426911	29	+	.	coverage=209;context=CACTGCGCGAATCCCCACACACGGATCGTGGCGCCCTTTGG;IPDRatio=1.51
CP008925 Salmonella_enterica_subsp._enterica_serovar_Cerro_87	kinModCall	m6A	1426915	1426915	324	+	.	coverage=216;context=GCGCGAATCCCCACACACGGATCGTGGCGCCCTTTGGTGAT;IPDRatio=8.00;frac=0.982;fracLow=0.930;fracUp=1.000;identificationQv=319
CP008925 Salmonella_enterica_subsp._enterica_serovar_Cerro_87	kinModCall	m6A	1426916	1426916	324	-	.	coverage=210;context=GATCACCAAAGGGCGCCACGATCCGTGTGTGGGGATTCGCG;IPDRatio=5.68;frac=1.000;fracLow=0.958;fracUp=1.000;identificationQv=320
CP008925 Salmonella_enterica_subsp._enterica_serovar_Cerro_87	kinModCall	modified_base	1426924	1426924	26	+	.	coverage=220;context=CCCACACACGGATCGTGGCGCCCTTTGGTGATCATTTCGAC;IPDRatio=1.47
CP008925 Salmonella_enterica_subsp._enterica_serovar_Cerro_87	kinModCall	m6A	1426934	1426934	276	+	.	coverage=216;context=GATCGTGGCGCCCTTTGGTGATCATTTCGACTTCTTCACCT;IPDRatio=6.00;frac=0.902;fracLow=0.784;fracUp=0.988;identificationQv=339
CP008925 Salmonella_enterica_subsp._enterica_serovar_Cerro_87	kinModCall	m6A	1426935	1426935	309	-	.	coverage=217;context=CAGGTGAAGAAGTCGAAATGATCACCAAAGGGCGCCACGAT;IPDRatio=6.31;frac=1.000;fracLow=0.974;fracUp=1.000;identificationQv=334
CP008925 Salmonella_enterica_subsp._enterica_serovar_Cerro_87	kinModCall	modified_base	1426948	1426948	24	+	.	coverage=212;context=TTGGTGATCATTTCGACTTCTTCACCTGCCCGGTTGATCGT;IPDRatio=1.38
CP008925 Salmonella_enterica_subsp._enterica_serovar_Cerro_87	kinModCall	m6A	1426964	1426964	323	+	.	coverage=203;context=CTTCTTCACCTGCCCGGTTGATCGTACGTCCCGGCACGGTA;IPDRatio=7.17;frac=0.978;fracLow=0.967;fracUp=0.989;identificationQv=345
CP008925 Salmonella_enterica_subsp._enterica_serovar_Cerro_87	kinModCall	m6A	1426965	1426965	317	-	.	coverage=205;context=TTACCGTGCCGGGACGTACGATCAACCGGGCAGGTGAAGAA;IPDRatio=6.17;frac=1.000;fracLow=1.000;fracUp=1.000;identificationQv=296
CP008925 Salmonella_enterica_subsp._enterica_serovar_Cerro_87	kinModCall	modified_base	1426978	1426978	46	+	.	coverage=202;context=CGGTTGATCGTACGTCCCGGCACGGTAATGCTGGAGGTAGG;IPDRatio=1.72
CP008925 Salmonella_enterica_subsp._enterica_serovar_Cerro_87	kinModCall	modified_base	1426983	1426983	22	-	.	coverage=202;context=TGAAACCTACCTCCAGCATTACCGTGCCGGGACGTACGATC;IPDRatio=1.44
CP008925 Salmonella_enterica_subsp._enterica_serovar_Cerro_87	kinModCall	modified_base	1426990	1426990	39	+	.	coverage=211;context=CGTCCCGGCACGGTAATGCTGGAGGTAGGTTTCAGCGCCAT;IPDRatio=1.67
CP008925 Salmonella_enterica_subsp._enterica_serovar_Cerro_87	kinModCall	modified_base	1426997	1426997	22	-	.	coverage=200;context=GGCGCATATGGCGCTGAAACCTACCTCCAGCATTACCGTGC;IPDRatio=1.35
CP008925 Salmonella_enterica_subsp._enterica_serovar_Cerro_87	kinModCall	modified_base	1427027	1427027	35	-	.	coverage=210;context=CGGTGGCATCAGTAGCGGGCAACACATTGTGGCGCATATGG;IPDRatio=1.52
CP008925 Salmonella_enterica_subsp._enterica_serovar_Cerro_87	kinModCall	modified_base	1427029	1427029	36	+	.	coverage=208;context=ATATGCGCCACAATGTGTTGCCCGCTACTGATGCCACCGAG;IPDRatio=1.61
CP008925 Salmonella_enterica_subsp._enterica_serovar_Cerro_87	kinModCall	modified_base	1427040	1427040	30	-	.	coverage=203;context=CTGGCGGCATCCTCGGTGGCATCAGTAGCGGGCAACACATT;IPDRatio=1.45
CP008925 Salmonella_enterica_subsp._enterica_serovar_Cerro_87	kinModCall	modified_base	1427059	1427059	21	+	.	coverage=207;context=ATGCCACCGAGGATGCCGCCAGCGTGGTTGCTCTGAAAACC;IPDRatio=1.37
CP008925 Salmonella_enterica_subsp._enterica_serovar_Cerro_87	kinModCall	m6A	1427070	1427070	328	-	.	coverage=206;context=TCACGGCGCAGGGTTTTCAGAGCAACCACGCTGGCGGCATC;IPDRatio=8.83;frac=0.985;fracLow=0.930;fracUp=1.000;identificationQv=321
CP008925 Salmonella_enterica_subsp._enterica_serovar_Cerro_87	kinModCall	modified_base	1427090	1427090	24	+	.	coverage=205;context=TCTGAAAACCCTGCGCCGTGATTTCATCGCGATTCTGGCTG;IPDRatio=1.37
CP008925 Salmonella_enterica_subsp._enterica_serovar_Cerro_87	kinModCall	modified_base	1427125	1427125	27	-	.	coverage=193;context=ATCGGCGAAGGATTTAACGTGGTGGCGCTGCGCGGCAGCCA;IPDRatio=1.69
CP008925 Salmonella_enterica_subsp._enterica_serovar_Cerro_87	kinModCall	modified_base	1427129	1427129	27	-	.	coverage=196;context=GGAGATCGGCGAAGGATTTAACGTGGTGGCGCTGCGCGGCA;IPDRatio=1.49
CP008925 Salmonella_enterica_subsp._enterica_serovar_Cerro_87	kinModCall	modified_base	1427130	1427130	24	-	.	coverage=202;context=TGGAGATCGGCGAAGGATTTAACGTGGTGGCGCTGCGCGGC;IPDRatio=1.41
CP008925 Salmonella_enterica_subsp._enterica_serovar_Cerro_87	kinModCall	m6A	1427144	1427144	310	+	.	coverage=201;context=CCACGTTAAATCCTTCGCCGATCTCCACGCCTTTCACCGCA;IPDRatio=7.00;frac=1.000;fracLow=0.967;fracUp=1.000;identificationQv=297
CP008925 Salmonella_enterica_subsp._enterica_serovar_Cerro_87	kinModCall	m6A	1427145	1427145	272	-	.	coverage=208;context=ATGCGGTGAAAGGCGTGGAGATCGGCGAAGGATTTAACGTG;IPDRatio=6.34;frac=0.984;fracLow=0.893;fracUp=1.000;identificationQv=271
CP008925 Salmonella_enterica_subsp._enterica_serovar_Cerro_87	kinModCall	modified_base	1427155	1427155	21	-	.	coverage=203;context=ATGAGCATTAATGCGGTGAAAGGCGTGGAGATCGGCGAAGG;IPDRatio=1.34
CP008925 Salmonella_enterica_subsp._enterica_serovar_Cerro_87	kinModCall	modified_base	1427210	1427210	46	+	.	coverage=214;context=TGTCCGCATCCAGTCGGTCAAATACCGGTTCGCCAAGCCCT;IPDRatio=1.71
CP008925 Salmonella_enterica_subsp._enterica_serovar_Cerro_87	kinModCall	m4C	1427227	1427227	80	+	.	coverage=216;context=TCAAATACCGGTTCGCCAAGCCCTGCCGGCACGCCGCTCGC;IPDRatio=2.05;frac=0.630;fracLow=0.495;fracUp=0.805;identificationQv=59
CP008925 Salmonella_enterica_subsp._enterica_serovar_Cerro_87	kinModCall	modified_base	1427234	1427234	23	-	.	coverage=197;context=GGTGATGGCGAGCGGCGTGCCGGCAGGGCTTGGCGAACCGG;IPDRatio=1.42
CP008925 Salmonella_enterica_subsp._enterica_serovar_Cerro_87	kinModCall	modified_base	1427240	1427240	34	-	.	coverage=193;context=AGTGACGGTGATGGCGAGCGGCGTGCCGGCAGGGCTTGGCG;IPDRatio=1.93
CP008925 Salmonella_enterica_subsp._enterica_serovar_Cerro_87	kinModCall	m6A	1427284	1427284	33	-	.	coverage=206;context=CTGATGCGCGCGCTGAAAAAAGAGGGTGACTCCATCGGCGC;IPDRatio=1.53;frac=0.167;fracLow=0.095;fracUp=0.282;identificationQv=10
CP008925 Salmonella_enterica_subsp._enterica_serovar_Cerro_87	kinModCall	modified_base	1427291	1427291	24	+	.	coverage=214;context=TGGAGTCACCCTCTTTTTTCAGCGCGCGCATCAGTTCGTCC;IPDRatio=1.41
CP008925 Salmonella_enterica_subsp._enterica_serovar_Cerro_87	kinModCall	m6A	1427306	1427306	35	-	.	coverage=220;context=CAAACTTGACGCGCTGGACGAACTGATGCGCGCGCTGAAAA;IPDRatio=1.58;frac=0.215;fracLow=0.134;fracUp=0.299;identificationQv=13
CP008925 Salmonella_enterica_subsp._enterica_serovar_Cerro_87	kinModCall	modified_base	1427345	1427345	32	+	.	coverage=227;context=TGTCCGCATCGGGACAAAAGAACGGATTAAGCTCAACCTGA;IPDRatio=1.51
CP008925 Salmonella_enterica_subsp._enterica_serovar_Cerro_87	kinModCall	modified_base	1427354	1427354	24	-	.	coverage=227;context=AGACTGGCGTCAGGTTGAGCTTAATCCGTTCTTTTGTCCCG;IPDRatio=1.42
CP008925 Salmonella_enterica_subsp._enterica_serovar_Cerro_87	kinModCall	modified_base	1427355	1427355	31	-	.	coverage=225;context=AAGACTGGCGTCAGGTTGAGCTTAATCCGTTCTTTTGTCCC;IPDRatio=1.49
CP008925 Salmonella_enterica_subsp._enterica_serovar_Cerro_87	kinModCall	modified_base	1427363	1427363	25	-	.	coverage=231;context=GGAGATTAAAGACTGGCGTCAGGTTGAGCTTAATCCGTTCT;IPDRatio=1.46
CP008925 Salmonella_enterica_subsp._enterica_serovar_Cerro_87	kinModCall	modified_base	1427449	1427449	45	-	.	coverage=225;context=GCAGGGGCGATTGCCAAGAAATACCTGGCGGAAAAGTTCGG;IPDRatio=1.66
CP008925 Salmonella_enterica_subsp._enterica_serovar_Cerro_87	kinModCall	modified_base	1427499	1427499	22	+	.	coverage=212;context=CATCGCGGTTTCACGCGCGGAAGAACGTCCACCGCCACGGT;IPDRatio=1.45
CP008925 Salmonella_enterica_subsp._enterica_serovar_Cerro_87	kinModCall	modified_base	1427502	1427502	22	+	.	coverage=221;context=CGCGGTTTCACGCGCGGAAGAACGTCCACCGCCACGGTAAT;IPDRatio=1.41
CP008925 Salmonella_enterica_subsp._enterica_serovar_Cerro_87	kinModCall	modified_base	1427541	1427541	35	+	.	coverage=207;context=ATCGCGCAGGCCGTATTTCTGCTCATAGGTGTAATCCGCGT;IPDRatio=1.59
CP008925 Salmonella_enterica_subsp._enterica_serovar_Cerro_87	kinModCall	modified_base	1427544	1427544	51	+	.	coverage=216;context=GCGCAGGCCGTATTTCTGCTCATAGGTGTAATCCGCGTGTC;IPDRatio=1.69
CP008925 Salmonella_enterica_subsp._enterica_serovar_Cerro_87	kinModCall	modified_base	1427547	1427547	30	+	.	coverage=219;context=CAGGCCGTATTTCTGCTCATAGGTGTAATCCGCGTGTCCCG;IPDRatio=1.48
CP008925 Salmonella_enterica_subsp._enterica_serovar_Cerro_87	kinModCall	modified_base	1427553	1427553	39	-	.	coverage=203;context=TTCGTCCGGGACACGCGGATTACACCTATGAGCAGAAATAC;IPDRatio=1.61
CP008925 Salmonella_enterica_subsp._enterica_serovar_Cerro_87	kinModCall	modified_base	1427555	1427555	64	-	.	coverage=219;context=TTTTCGTCCGGGACACGCGGATTACACCTATGAGCAGAAAT;IPDRatio=1.91
CP008925 Salmonella_enterica_subsp._enterica_serovar_Cerro_87	kinModCall	modified_base	1427564	1427564	21	+	.	coverage=224;context=CATAGGTGTAATCCGCGTGTCCCGGACGAAAAACATCTTTA;IPDRatio=1.38
CP008925 Salmonella_enterica_subsp._enterica_serovar_Cerro_87	kinModCall	modified_base	1427573	1427573	23	+	.	coverage=213;context=AATCCGCGTGTCCCGGACGAAAAACATCTTTAATCGCGCTG;IPDRatio=1.38
CP008925 Salmonella_enterica_subsp._enterica_serovar_Cerro_87	kinModCall	modified_base	1427598	1427598	25	-	.	coverage=202;context=ACACCGATCAGCGCTCGCAGGACTACAGCGCGATTAAAGAT;IPDRatio=1.46
CP008925 Salmonella_enterica_subsp._enterica_serovar_Cerro_87	kinModCall	m6A	1427611	1427611	326	+	.	coverage=214;context=CTGTAGTCCTGCGAGCGCTGATCGGTGTTTTCAATCAGCAG;IPDRatio=7.74;frac=0.991;fracLow=0.935;fracUp=1.000;identificationQv=319
CP008925 Salmonella_enterica_subsp._enterica_serovar_Cerro_87	kinModCall	m6A	1427612	1427612	315	-	.	coverage=220;context=CCTGCTGATTGAAAACACCGATCAGCGCTCGCAGGACTACA;IPDRatio=8.52;frac=1.000;fracLow=0.965;fracUp=1.000;identificationQv=273
CP008925 Salmonella_enterica_subsp._enterica_serovar_Cerro_87	kinModCall	modified_base	1427635	1427635	31	+	.	coverage=218;context=GTGTTTTCAATCAGCAGGCCAATGCTGGTGCCGGTCGTCAC;IPDRatio=1.53
CP008925 Salmonella_enterica_subsp._enterica_serovar_Cerro_87	kinModCall	modified_base	1427659	1427659	24	-	.	coverage=214;context=ATTCTCTCCGGCGTGTTTGATGGCGTGACGACCGGCACCAG;IPDRatio=1.42
CP008925 Salmonella_enterica_subsp._enterica_serovar_Cerro_87	kinModCall	modified_base	1427675	1427675	29	+	.	coverage=215;context=CGCCATCAAACACGCCGGAGAGAATTTTTACCTGGTCCGGT;IPDRatio=1.48
CP008925 Salmonella_enterica_subsp._enterica_serovar_Cerro_87	kinModCall	modified_base	1427682	1427682	25	+	.	coverage=216;context=AAACACGCCGGAGAGAATTTTTACCTGGTCCGGTTCGCGGC;IPDRatio=1.43
CP008925 Salmonella_enterica_subsp._enterica_serovar_Cerro_87	kinModCall	modified_base	1427689	1427689	21	-	.	coverage=223;context=ACCCAGCGCCGCGAACCGGACCAGGTAAAAATTCTCTCCGG;IPDRatio=1.34
CP008925 Salmonella_enterica_subsp._enterica_serovar_Cerro_87	kinModCall	modified_base	1427693	1427693	21	-	.	coverage=217;context=TACTACCCAGCGCCGCGAACCGGACCAGGTAAAAATTCTCT;IPDRatio=1.35
CP008925 Salmonella_enterica_subsp._enterica_serovar_Cerro_87	kinModCall	modified_base	1427695	1427695	26	+	.	coverage=224;context=AGAATTTTTACCTGGTCCGGTTCGCGGCGCTGGGTAGTATA;IPDRatio=1.53
CP008925 Salmonella_enterica_subsp._enterica_serovar_Cerro_87	kinModCall	modified_base	1427696	1427696	39	-	.	coverage=219;context=CTATACTACCCAGCGCCGCGAACCGGACCAGGTAAAAATTC;IPDRatio=1.63
CP008925 Salmonella_enterica_subsp._enterica_serovar_Cerro_87	kinModCall	modified_base	1427704	1427704	26	+	.	coverage=215;context=ACCTGGTCCGGTTCGCGGCGCTGGGTAGTATAGCGCGAGGT;IPDRatio=1.50
CP008925 Salmonella_enterica_subsp._enterica_serovar_Cerro_87	kinModCall	modified_base	1427709	1427709	40	+	.	coverage=215;context=GTCCGGTTCGCGGCGCTGGGTAGTATAGCGCGAGGTGCCGG;IPDRatio=1.64
CP008925 Salmonella_enterica_subsp._enterica_serovar_Cerro_87	kinModCall	modified_base	1427710	1427710	23	+	.	coverage=207;context=TCCGGTTCGCGGCGCTGGGTAGTATAGCGCGAGGTGCCGGG;IPDRatio=1.59
CP008925 Salmonella_enterica_subsp._enterica_serovar_Cerro_87	kinModCall	m4C	1427711	1427711	43	-	.	coverage=219;context=CCCCGGCACCTCGCGCTATACTACCCAGCGCCGCGAACCGG;IPDRatio=1.71;frac=0.265;fracLow=0.164;fracUp=0.362;identificationQv=33
CP008925 Salmonella_enterica_subsp._enterica_serovar_Cerro_87	kinModCall	modified_base	1427722	1427722	28	+	.	coverage=212;context=CGCTGGGTAGTATAGCGCGAGGTGCCGGGGCGGCGTCTGTC;IPDRatio=1.60
CP008925 Salmonella_enterica_subsp._enterica_serovar_Cerro_87	kinModCall	m6A	1427746	1427746	326	+	.	coverage=225;context=CCGGGGCGGCGTCTGTCGAGATCGTGCTGCAGATCGGCCTC;IPDRatio=7.76;frac=0.977;fracLow=0.906;fracUp=1.000;identificationQv=261
CP008925 Salmonella_enterica_subsp._enterica_serovar_Cerro_87	kinModCall	m6A	1427747	1427747	310	-	.	coverage=227;context=GGAGGCCGATCTGCAGCACGATCTCGACAGACGCCGCCCCG;IPDRatio=6.50;frac=0.984;fracLow=0.914;fracUp=1.000;identificationQv=306
CP008925 Salmonella_enterica_subsp._enterica_serovar_Cerro_87	kinModCall	m6A	1427758	1427758	295	+	.	coverage=225;context=CTGTCGAGATCGTGCTGCAGATCGGCCTCCGTCAACGGGAT;IPDRatio=6.93;frac=1.000;fracLow=0.923;fracUp=1.000;identificationQv=290
CP008925 Salmonella_enterica_subsp._enterica_serovar_Cerro_87	kinModCall	m6A	1427759	1427759	309	-	.	coverage=222;context=CATCCCGTTGACGGAGGCCGATCTGCAGCACGATCTCGACA;IPDRatio=8.00;frac=1.000;fracLow=0.974;fracUp=1.000;identificationQv=311
CP008925 Salmonella_enterica_subsp._enterica_serovar_Cerro_87	kinModCall	modified_base	1427816	1427816	21	+	.	coverage=217;context=CGACGATACACCCAAGCGCCAGCCCGTGTGATTCGCCGAAA;IPDRatio=1.35
CP008925 Salmonella_enterica_subsp._enterica_serovar_Cerro_87	kinModCall	modified_base	1427821	1427821	29	-	.	coverage=221;context=ACCACTTTCGGCGAATCACACGGGCTGGCGCTTGGGTGTAT;IPDRatio=1.47
CP008925 Salmonella_enterica_subsp._enterica_serovar_Cerro_87	kinModCall	modified_base	1427872	1427872	22	-	.	coverage=219;context=GATAACGGAGCCGTGATGGCAGGAAACACAATTGGACAACT;IPDRatio=1.36
CP008925 Salmonella_enterica_subsp._enterica_serovar_Cerro_87	kinModCall	modified_base	1427918	1427918	22	+	.	coverage=217;context=TGTCGTTTGCGTGTTTTAATCTTTATAAATATTGAAATGTT;IPDRatio=1.45
CP008925 Salmonella_enterica_subsp._enterica_serovar_Cerro_87	kinModCall	modified_base	1427920	1427920	21	+	.	coverage=212;context=TCGTTTGCGTGTTTTAATCTTTATAAATATTGAAATGTTCA;IPDRatio=1.39
CP008925 Salmonella_enterica_subsp._enterica_serovar_Cerro_87	kinModCall	modified_base	1427922	1427922	25	+	.	coverage=212;context=GTTTGCGTGTTTTAATCTTTATAAATATTGAAATGTTCACG;IPDRatio=1.44
CP008925 Salmonella_enterica_subsp._enterica_serovar_Cerro_87	kinModCall	modified_base	1428003	1428003	31	+	.	coverage=203;context=TCGCCGCCGTTGTCAAACTCCAGCCAGGTGAACGGCACATC;IPDRatio=1.46
CP008925 Salmonella_enterica_subsp._enterica_serovar_Cerro_87	kinModCall	modified_base	1428044	1428044	36	+	.	coverage=189;context=CGGATACTGCTCCATCAGATGTACCATGCTGTTTCCGACTT;IPDRatio=1.70
CP008925 Salmonella_enterica_subsp._enterica_serovar_Cerro_87	kinModCall	modified_base	1428051	1428051	34	-	.	coverage=214;context=ATTTGTGAAGTCGGAAACAGCATGGTACATCTGATGGAGCA;IPDRatio=1.56
CP008925 Salmonella_enterica_subsp._enterica_serovar_Cerro_87	kinModCall	m4C	1428081	1428081	31	-	.	coverage=207;context=CCGGATTATCTGTCCGATGACGGTGTTCTGATTTGTGAAGT;IPDRatio=1.53;frac=0.400;fracLow=0.225;fracUp=0.603;identificationQv=3
CP008925 Salmonella_enterica_subsp._enterica_serovar_Cerro_87	kinModCall	modified_base	1428133	1428133	25	+	.	coverage=195;context=GGATACGACGGGTCAATTTGAGGCCGTCAGTGCCGGACGCC;IPDRatio=1.45
CP008925 Salmonella_enterica_subsp._enterica_serovar_Cerro_87	kinModCall	modified_base	1428163	1428163	23	-	.	coverage=191;context=CGAATATCGCCACGAACCTGAGCTGGGGCTGGCGTCCGGCA;IPDRatio=1.45
CP008925 Salmonella_enterica_subsp._enterica_serovar_Cerro_87	kinModCall	m4C	1428173	1428173	27	-	.	coverage=169;context=ATCTGCCGAACGAATATCGCCACGAACCTGAGCTGGGGCTG;IPDRatio=1.53;frac=0.438;fracLow=0.292;fracUp=0.589;identificationQv=4
CP008925 Salmonella_enterica_subsp._enterica_serovar_Cerro_87	kinModCall	m6A	1428192	1428192	256	+	.	coverage=189;context=TGGCGATATTCGTTCGGCAGATCGGACATATCCTCCGCATC;IPDRatio=5.48;frac=1.000;fracLow=0.984;fracUp=1.000;identificationQv=210
CP008925 Salmonella_enterica_subsp._enterica_serovar_Cerro_87	kinModCall	m6A	1428193	1428193	317	-	.	coverage=199;context=CGATGCGGAGGATATGTCCGATCTGCCGAACGAATATCGCC;IPDRatio=6.90;frac=0.998;fracLow=0.997;fracUp=1.000;identificationQv=285
CP008925 Salmonella_enterica_subsp._enterica_serovar_Cerro_87	kinModCall	modified_base	1428201	1428201	39	-	.	coverage=191;context=CCTTATGTCGATGCGGAGGATATGTCCGATCTGCCGAACGA;IPDRatio=1.64
CP008925 Salmonella_enterica_subsp._enterica_serovar_Cerro_87	kinModCall	modified_base	1428222	1428222	40	+	.	coverage=184;context=TCCTCCGCATCGACATAAGGCGGGTTAGTGACTATCAGATC;IPDRatio=1.80
CP008925 Salmonella_enterica_subsp._enterica_serovar_Cerro_87	kinModCall	modified_base	1428229	1428229	23	+	.	coverage=177;context=CATCGACATAAGGCGGGTTAGTGACTATCAGATCGTACTGA;IPDRatio=1.47
CP008925 Salmonella_enterica_subsp._enterica_serovar_Cerro_87	kinModCall	modified_base	1428229	1428229	21	-	.	coverage=190;context=TCAGTACGATCTGATAGTCACTAACCCGCCTTATGTCGATG;IPDRatio=1.40
CP008925 Salmonella_enterica_subsp._enterica_serovar_Cerro_87	kinModCall	modified_base	1428232	1428232	22	+	.	coverage=194;context=CGACATAAGGCGGGTTAGTGACTATCAGATCGTACTGAACT;IPDRatio=1.42
CP008925 Salmonella_enterica_subsp._enterica_serovar_Cerro_87	kinModCall	m6A	1428240	1428240	280	+	.	coverage=193;context=GGCGGGTTAGTGACTATCAGATCGTACTGAACTTTCGGCAG;IPDRatio=6.66;frac=1.000;fracLow=1.000;fracUp=1.000;identificationQv=228
CP008925 Salmonella_enterica_subsp._enterica_serovar_Cerro_87	kinModCall	modified_base	1428241	1428241	25	+	.	coverage=190;context=GCGGGTTAGTGACTATCAGATCGTACTGAACTTTCGGCAGA;IPDRatio=1.48
CP008925 Salmonella_enterica_subsp._enterica_serovar_Cerro_87	kinModCall	m6A	1428241	1428241	254	-	.	coverage=199;context=TCTGCCGAAAGTTCAGTACGATCTGATAGTCACTAACCCGC;IPDRatio=5.25;frac=0.985;fracLow=0.882;fracUp=1.000;identificationQv=243
CP008925 Salmonella_enterica_subsp._enterica_serovar_Cerro_87	kinModCall	modified_base	1428249	1428249	23	+	.	coverage=194;context=GTGACTATCAGATCGTACTGAACTTTCGGCAGATCGCGGAA;IPDRatio=1.41
CP008925 Salmonella_enterica_subsp._enterica_serovar_Cerro_87	kinModCall	m6A	1428261	1428261	306	+	.	coverage=196;context=TCGTACTGAACTTTCGGCAGATCGCGGAACAGATCGGAGCG;IPDRatio=7.05;frac=1.000;fracLow=1.000;fracUp=1.000;identificationQv=321
CP008925 Salmonella_enterica_subsp._enterica_serovar_Cerro_87	kinModCall	m6A	1428262	1428262	281	-	.	coverage=202;context=CCGCTCCGATCTGTTCCGCGATCTGCCGAAAGTTCAGTACG;IPDRatio=5.45;frac=1.000;fracLow=0.931;fracUp=1.000;identificationQv=271
CP008925 Salmonella_enterica_subsp._enterica_serovar_Cerro_87	kinModCall	m6A	1428273	1428273	268	+	.	coverage=198;context=TTCGGCAGATCGCGGAACAGATCGGAGCGGATTGGCGTCAC;IPDRatio=8.07;frac=0.985;fracLow=0.909;fracUp=1.000;identificationQv=274
CP008925 Salmonella_enterica_subsp._enterica_serovar_Cerro_87	kinModCall	m6A	1428274	1428274	277	-	.	coverage=202;context=CGTGACGCCAATCCGCTCCGATCTGTTCCGCGATCTGCCGA;IPDRatio=6.35;frac=1.000;fracLow=0.949;fracUp=1.000;identificationQv=275
CP008925 Salmonella_enterica_subsp._enterica_serovar_Cerro_87	kinModCall	modified_base	1428302	1428302	21	+	.	coverage=191;context=GATTGGCGTCACGTGATGGATAAGACCGTGTTCTTCAATGT;IPDRatio=1.37
CP008925 Salmonella_enterica_subsp._enterica_serovar_Cerro_87	kinModCall	modified_base	1428310	1428310	33	+	.	coverage=178;context=TCACGTGATGGATAAGACCGTGTTCTTCAATGTTATGCTCG;IPDRatio=1.63
CP008925 Salmonella_enterica_subsp._enterica_serovar_Cerro_87	kinModCall	modified_base	1428312	1428312	115	+	.	coverage=180;context=ACGTGATGGATAAGACCGTGTTCTTCAATGTTATGCTCGGC;IPDRatio=3.09
CP008925 Salmonella_enterica_subsp._enterica_serovar_Cerro_87	kinModCall	m6A	1428312	1428312	32	-	.	coverage=186;context=GCCGAGCATAACATTGAAGAACACGGTCTTATCCATCACGT;IPDRatio=1.69;frac=0.523;fracLow=0.479;fracUp=0.572;identificationQv=35
CP008925 Salmonella_enterica_subsp._enterica_serovar_Cerro_87	kinModCall	m6A	1428313	1428313	188	-	.	coverage=198;context=CGCCGAGCATAACATTGAAGAACACGGTCTTATCCATCACG;IPDRatio=5.50;frac=0.728;fracLow=0.622;fracUp=0.829;identificationQv=107
CP008925 Salmonella_enterica_subsp._enterica_serovar_Cerro_87	kinModCall	modified_base	1428314	1428314	86	-	.	coverage=188;context=TCGCCGAGCATAACATTGAAGAACACGGTCTTATCCATCAC;IPDRatio=2.65
CP008925 Salmonella_enterica_subsp._enterica_serovar_Cerro_87	kinModCall	m6A	1428325	1428325	46	-	.	coverage=193;context=TGCGCTGGCTGTCGCCGAGCATAACATTGAAGAACACGGTC;IPDRatio=1.73;frac=0.267;fracLow=0.163;fracUp=0.359;identificationQv=19
CP008925 Salmonella_enterica_subsp._enterica_serovar_Cerro_87	kinModCall	m4C	1428326	1428326	54	-	.	coverage=188;context=ATGCGCTGGCTGTCGCCGAGCATAACATTGAAGAACACGGT;IPDRatio=1.85;frac=0.427;fracLow=0.294;fracUp=0.566;identificationQv=39
CP008925 Salmonella_enterica_subsp._enterica_serovar_Cerro_87	kinModCall	m6A	1428373	1428373	290	-	.	coverage=193;context=TTATGCTTTCCCGGACGCAGAGGTTGATGCGGTCGATATTT;IPDRatio=6.93;frac=1.000;fracLow=0.933;fracUp=1.000;identificationQv=266
CP008925 Salmonella_enterica_subsp._enterica_serovar_Cerro_87	kinModCall	modified_base	1428388	1428388	30	-	.	coverage=191;context=CGCCATCGCCTGTGCTTATGCTTTCCCGGACGCAGAGGTTG;IPDRatio=1.51
CP008925 Salmonella_enterica_subsp._enterica_serovar_Cerro_87	kinModCall	modified_base	1428398	1428398	51	-	.	coverage=187;context=GCGGCTGCATCGCCATCGCCTGTGCTTATGCTTTCCCGGAC;IPDRatio=1.85
CP008925 Salmonella_enterica_subsp._enterica_serovar_Cerro_87	kinModCall	modified_base	1428429	1428429	29	+	.	coverage=182;context=ATGCAGCCGCTGCCGGTGCACATATCCAGAATATATTTCGG;IPDRatio=1.55
CP008925 Salmonella_enterica_subsp._enterica_serovar_Cerro_87	kinModCall	modified_base	1428430	1428430	29	+	.	coverage=179;context=TGCAGCCGCTGCCGGTGCACATATCCAGAATATATTTCGGC;IPDRatio=1.53
CP008925 Salmonella_enterica_subsp._enterica_serovar_Cerro_87	kinModCall	modified_base	1428438	1428438	22	+	.	coverage=187;context=CTGCCGGTGCACATATCCAGAATATATTTCGGCTGTTGGCT;IPDRatio=1.40
CP008925 Salmonella_enterica_subsp._enterica_serovar_Cerro_87	kinModCall	modified_base	1428441	1428441	26	-	.	coverage=186;context=ATTAGCCAACAGCCGAAATATATTCTGGATATGTGCACCGG;IPDRatio=1.50
CP008925 Salmonella_enterica_subsp._enterica_serovar_Cerro_87	kinModCall	modified_base	1428442	1428442	23	-	.	coverage=186;context=TATTAGCCAACAGCCGAAATATATTCTGGATATGTGCACCG;IPDRatio=1.41
CP008925 Salmonella_enterica_subsp._enterica_serovar_Cerro_87	kinModCall	modified_base	1428449	1428449	26	+	.	coverage=170;context=CATATCCAGAATATATTTCGGCTGTTGGCTAATAAGGCCGG;IPDRatio=1.45
CP008925 Salmonella_enterica_subsp._enterica_serovar_Cerro_87	kinModCall	modified_base	1428461	1428461	57	+	.	coverage=188;context=ATATTTCGGCTGTTGGCTAATAAGGCCGGCGAAGTGGTTAT;IPDRatio=1.80
CP008925 Salmonella_enterica_subsp._enterica_serovar_Cerro_87	kinModCall	m4C	1428464	1428464	85	-	.	coverage=188;context=TTAATAACCACTTCGCCGGCCTTATTAGCCAACAGCCGAAA;IPDRatio=2.43;frac=0.545;fracLow=0.418;fracUp=0.689;identificationQv=32
CP008925 Salmonella_enterica_subsp._enterica_serovar_Cerro_87	kinModCall	modified_base	1428473	1428473	34	+	.	coverage=180;context=TTGGCTAATAAGGCCGGCGAAGTGGTTATTAATCAGCTCGC;IPDRatio=1.57
CP008925 Salmonella_enterica_subsp._enterica_serovar_Cerro_87	kinModCall	modified_base	1428481	1428481	33	-	.	coverage=181;context=GCCCATTGGCGAGCTGATTAATAACCACTTCGCCGGCCTTA;IPDRatio=1.53
CP008925 Salmonella_enterica_subsp._enterica_serovar_Cerro_87	kinModCall	modified_base	1428485	1428485	42	-	.	coverage=187;context=GTTCGCCCATTGGCGAGCTGATTAATAACCACTTCGCCGGC;IPDRatio=1.67
CP008925 Salmonella_enterica_subsp._enterica_serovar_Cerro_87	kinModCall	modified_base	1428537	1428537	24	-	.	coverage=179;context=GCCTGGTTCTGCGGCCACGAATTTTATGTCGATGAGCGCGT;IPDRatio=1.41
CP008925 Salmonella_enterica_subsp._enterica_serovar_Cerro_87	kinModCall	modified_base	1428538	1428538	38	-	.	coverage=188;context=AGCCTGGTTCTGCGGCCACGAATTTTATGTCGATGAGCGCG;IPDRatio=1.63
CP008925 Salmonella_enterica_subsp._enterica_serovar_Cerro_87	kinModCall	modified_base	1428539	1428539	30	+	.	coverage=189;context=GCGCTCATCGACATAAAATTCGTGGCCGCAGAACCAGGCTT;IPDRatio=1.53
CP008925 Salmonella_enterica_subsp._enterica_serovar_Cerro_87	kinModCall	modified_base	1428550	1428550	29	+	.	coverage=187;context=CATAAAATTCGTGGCCGCAGAACCAGGCTTTATTGGTCAGG;IPDRatio=1.53
CP008925 Salmonella_enterica_subsp._enterica_serovar_Cerro_87	kinModCall	modified_base	1428559	1428559	23	-	.	coverage=187;context=GGTCGCCTACCTGACCAATAAAGCCTGGTTCTGCGGCCACG;IPDRatio=1.39
CP008925 Salmonella_enterica_subsp._enterica_serovar_Cerro_87	kinModCall	modified_base	1428569	1428569	27	-	.	coverage=182;context=AGCGTATCCCGGTCGCCTACCTGACCAATAAAGCCTGGTTC;IPDRatio=1.55
CP008925 Salmonella_enterica_subsp._enterica_serovar_Cerro_87	kinModCall	modified_base	1428584	1428584	33	+	.	coverage=189;context=GGTCAGGTAGGCGACCGGGATACGCTCGTTAATGCGACGAA;IPDRatio=1.53
CP008925 Salmonella_enterica_subsp._enterica_serovar_Cerro_87	kinModCall	modified_base	1428604	1428604	37	+	.	coverage=184;context=TACGCTCGTTAATGCGACGAATCACCCGCTCGACAATGCGG;IPDRatio=1.59
CP008925 Salmonella_enterica_subsp._enterica_serovar_Cerro_87	kinModCall	modified_base	1428605	1428605	25	-	.	coverage=188;context=ACCGCATTGTCGAGCGGGTGATTCGTCGCATTAACGAGCGT;IPDRatio=1.39
CP008925 Salmonella_enterica_subsp._enterica_serovar_Cerro_87	kinModCall	modified_base	1428641	1428641	43	-	.	coverage=199;context=ATATGCGGACCGCGCGGCTGACGTCCAGCGAAAAACACCGC;IPDRatio=1.74
CP008925 Salmonella_enterica_subsp._enterica_serovar_Cerro_87	kinModCall	modified_base	1428672	1428672	27	-	.	coverage=195;context=TCTCTTTATCTGCCGCTGGATATTCCGGAAGATATGCGGAC;IPDRatio=1.47
CP008925 Salmonella_enterica_subsp._enterica_serovar_Cerro_87	kinModCall	modified_base	1428676	1428676	29	+	.	coverage=178;context=GCATATCTTCCGGAATATCCAGCGGCAGATAAAGAGACGGC;IPDRatio=1.59
CP008925 Salmonella_enterica_subsp._enterica_serovar_Cerro_87	kinModCall	modified_base	1428688	1428688	25	+	.	coverage=176;context=GAATATCCAGCGGCAGATAAAGAGACGGCAACACCAGTTGC;IPDRatio=1.50
CP008925 Salmonella_enterica_subsp._enterica_serovar_Cerro_87	kinModCall	m6A	1428730	1428730	48	-	.	coverage=183;context=CTGGTATGGACACGGTACCGATAACCCGTGGGATGAAGCGG;IPDRatio=1.86;frac=0.381;fracLow=0.264;fracUp=0.500;identificationQv=7
CP008925 Salmonella_enterica_subsp._enterica_serovar_Cerro_87	kinModCall	modified_base	1428740	1428740	25	-	.	coverage=186;context=CGGCGAATATCTGGTATGGACACGGTACCGATAACCCGTGG;IPDRatio=1.48
CP008925 Salmonella_enterica_subsp._enterica_serovar_Cerro_87	kinModCall	m4C	1428743	1428743	56	+	.	coverage=172;context=CGGGTTATCGGTACCGTGTCCATACCAGATATTCGCCGCGC;IPDRatio=1.99;frac=0.683;fracLow=0.483;fracUp=0.890;identificationQv=14
CP008925 Salmonella_enterica_subsp._enterica_serovar_Cerro_87	kinModCall	modified_base	1428748	1428748	22	+	.	coverage=168;context=TATCGGTACCGTGTCCATACCAGATATTCGCCGCGCTAAAG;IPDRatio=1.41
CP008925 Salmonella_enterica_subsp._enterica_serovar_Cerro_87	kinModCall	modified_base	1428754	1428754	27	-	.	coverage=178;context=AAGCCGCTTTAGCGCGGCGAATATCTGGTATGGACACGGTA;IPDRatio=1.51
CP008925 Salmonella_enterica_subsp._enterica_serovar_Cerro_87	kinModCall	modified_base	1428767	1428767	30	-	.	coverage=182;context=TGCGCTGGGCGGTAAGCCGCTTTAGCGCGGCGAATATCTGG;IPDRatio=1.60
CP008925 Salmonella_enterica_subsp._enterica_serovar_Cerro_87	kinModCall	modified_base	1428790	1428790	41	+	.	coverage=170;context=GGCTTACCGCCCAGCGCAACATGTCCTGAATGGTATGCAGT;IPDRatio=1.67
CP008925 Salmonella_enterica_subsp._enterica_serovar_Cerro_87	kinModCall	modified_base	1428802	1428802	54	+	.	coverage=132;context=AGCGCAACATGTCCTGAATGGTATGCAGTTCACTTACTGCT;IPDRatio=1.97
CP008925 Salmonella_enterica_subsp._enterica_serovar_Cerro_87	kinModCall	m4C	1428806	1428806	38	-	.	coverage=168;context=ATGAAGCAGTAAGTGAACTGCATACCATTCAGGACATGTTG;IPDRatio=1.65;frac=0.403;fracLow=0.223;fracUp=0.568;identificationQv=5
CP008925 Salmonella_enterica_subsp._enterica_serovar_Cerro_87	kinModCall	modified_base	1428814	1428814	34	+	.	coverage=159;context=CCTGAATGGTATGCAGTTCACTTACTGCTTCATCGACGAAA;IPDRatio=1.54
CP008925 Salmonella_enterica_subsp._enterica_serovar_Cerro_87	kinModCall	modified_base	1428859	1428859	47	-	.	coverage=180;context=CCGAATTTAATGCGAGCATGCCCTGGAGGAATACGTGGATA;IPDRatio=1.83
CP008925 Salmonella_enterica_subsp._enterica_serovar_Cerro_87	kinModCall	m6A	1428871	1428871	44	-	.	coverage=179;context=GCAAACTAGCCGCCGAATTTAATGCGAGCATGCCCTGGAGG;IPDRatio=1.79;frac=0.223;fracLow=0.129;fracUp=0.318;identificationQv=4
CP008925 Salmonella_enterica_subsp._enterica_serovar_Cerro_87	kinModCall	modified_base	1428872	1428872	25	+	.	coverage=171;context=CTCCAGGGCATGCTCGCATTAAATTCGGCGGCTAGTTTGCC;IPDRatio=1.43
CP008925 Salmonella_enterica_subsp._enterica_serovar_Cerro_87	kinModCall	modified_base	1428877	1428877	30	-	.	coverage=176;context=TTCGTGGCAAACTAGCCGCCGAATTTAATGCGAGCATGCCC;IPDRatio=1.56
CP008925 Salmonella_enterica_subsp._enterica_serovar_Cerro_87	kinModCall	modified_base	1428890	1428890	46	-	.	coverage=176;context=ATTTATCCCTGTCTTCGTGGCAAACTAGCCGCCGAATTTAA;IPDRatio=1.96
CP008925 Salmonella_enterica_subsp._enterica_serovar_Cerro_87	kinModCall	modified_base	1428893	1428893	21	+	.	coverage=171;context=AATTCGGCGGCTAGTTTGCCACGAAGACAGGGATAAATCAG;IPDRatio=1.35
CP008925 Salmonella_enterica_subsp._enterica_serovar_Cerro_87	kinModCall	m6A	1428896	1428896	27	+	.	coverage=172;context=TCGGCGGCTAGTTTGCCACGAAGACAGGGATAAATCAGCAT;IPDRatio=1.40;frac=0.044;fracLow=0.000;fracUp=0.119;identificationQv=3
CP008925 Salmonella_enterica_subsp._enterica_serovar_Cerro_87	kinModCall	modified_base	1428901	1428901	21	+	.	coverage=163;context=GGCTAGTTTGCCACGAAGACAGGGATAAATCAGCATTGACG;IPDRatio=1.39
CP008925 Salmonella_enterica_subsp._enterica_serovar_Cerro_87	kinModCall	modified_base	1428902	1428902	21	-	.	coverage=164;context=GCGTCAATGCTGATTTATCCCTGTCTTCGTGGCAAACTAGC;IPDRatio=1.38
CP008925 Salmonella_enterica_subsp._enterica_serovar_Cerro_87	kinModCall	modified_base	1428909	1428909	21	+	.	coverage=162;context=TGCCACGAAGACAGGGATAAATCAGCATTGACGCGGCGGGA;IPDRatio=1.41
CP008925 Salmonella_enterica_subsp._enterica_serovar_Cerro_87	kinModCall	modified_base	1428912	1428912	29	-	.	coverage=174;context=TTCTCCCGCCGCGTCAATGCTGATTTATCCCTGTCTTCGTG;IPDRatio=1.52
CP008925 Salmonella_enterica_subsp._enterica_serovar_Cerro_87	kinModCall	m4C	1428921	1428921	30	-	.	coverage=173;context=TTTTTCGTATTCTCCCGCCGCGTCAATGCTGATTTATCCCT;IPDRatio=1.62;frac=0.696;fracLow=0.463;fracUp=0.949;identificationQv=7
CP008925 Salmonella_enterica_subsp._enterica_serovar_Cerro_87	kinModCall	modified_base	1428925	1428925	41	+	.	coverage=167;context=ATAAATCAGCATTGACGCGGCGGGAGAATACGAAAAATCCG;IPDRatio=1.70
CP008925 Salmonella_enterica_subsp._enterica_serovar_Cerro_87	kinModCall	modified_base	1428942	1428942	34	-	.	coverage=171;context=TATCCGAACGGTCAAAACGGATTTTTCGTATTCTCCCGCCG;IPDRatio=1.55
CP008925 Salmonella_enterica_subsp._enterica_serovar_Cerro_87	kinModCall	modified_base	1428980	1428980	62	-	.	coverage=163;context=CGTCTGATCTTTTGCCTTAGTTTACCCGACCCGGAGGATAT;IPDRatio=2.08
CP008925 Salmonella_enterica_subsp._enterica_serovar_Cerro_87	kinModCall	modified_base	1428983	1428983	21	-	.	coverage=160;context=TCTCGTCTGATCTTTTGCCTTAGTTTACCCGACCCGGAGGA;IPDRatio=1.45
CP008925 Salmonella_enterica_subsp._enterica_serovar_Cerro_87	kinModCall	m6A	1428993	1428993	193	+	.	coverage=161;context=CGGGTAAACTAAGGCAAAAGATCAGACGAGACCCACGAATG;IPDRatio=5.81;frac=0.960;fracLow=0.838;fracUp=1.000;identificationQv=162
CP008925 Salmonella_enterica_subsp._enterica_serovar_Cerro_87	kinModCall	m6A	1428994	1428994	220	-	.	coverage=168;context=TCATTCGTGGGTCTCGTCTGATCTTTTGCCTTAGTTTACCC;IPDRatio=7.99;frac=0.985;fracLow=0.903;fracUp=0.998;identificationQv=204
CP008925 Salmonella_enterica_subsp._enterica_serovar_Cerro_87	kinModCall	m4C	1429006	1429006	24	+	.	coverage=143;context=GCAAAAGATCAGACGAGACCCACGAATGAAAAAGAAAACAT;IPDRatio=1.49;frac=0.885;fracLow=0.583;fracUp=1.000;identificationQv=4
CP008925 Salmonella_enterica_subsp._enterica_serovar_Cerro_87	kinModCall	modified_base	1429015	1429015	22	-	.	coverage=168;context=CGCTGAGCGATGTTTTCTTTTTCATTCGTGGGTCTCGTCTG;IPDRatio=1.39
CP008925 Salmonella_enterica_subsp._enterica_serovar_Cerro_87	kinModCall	modified_base	1429023	1429023	27	-	.	coverage=165;context=GTCCTCCTCGCTGAGCGATGTTTTCTTTTTCATTCGTGGGT;IPDRatio=1.44
CP008925 Salmonella_enterica_subsp._enterica_serovar_Cerro_87	kinModCall	modified_base	1429038	1429038	31	+	.	coverage=150;context=AGAAAACATCGCTCAGCGAGGAGGACCAGGCGCTGTTCCGT;IPDRatio=1.59
CP008925 Salmonella_enterica_subsp._enterica_serovar_Cerro_87	kinModCall	modified_base	1429045	1429045	45	-	.	coverage=172;context=TCAGCTGACGGAACAGCGCCTGGTCCTCCTCGCTGAGCGAT;IPDRatio=1.78
CP008925 Salmonella_enterica_subsp._enterica_serovar_Cerro_87	kinModCall	modified_base	1429070	1429070	31	+	.	coverage=164;context=CTGTTCCGTCAGCTGATGGTCGGCACCCGAAAGATTAAACA;IPDRatio=1.60
CP008925 Salmonella_enterica_subsp._enterica_serovar_Cerro_87	kinModCall	modified_base	1429084	1429084	21	-	.	coverage=166;context=GGACGATAGTATCCTGTTTAATCTTTCGGGTGCCGACCATC;IPDRatio=1.42
CP008925 Salmonella_enterica_subsp._enterica_serovar_Cerro_87	kinModCall	modified_base	1429092	1429092	65	+	.	coverage=149;context=GCACCCGAAAGATTAAACAGGATACTATCGTCCATCGGCCA;IPDRatio=2.24
CP008925 Salmonella_enterica_subsp._enterica_serovar_Cerro_87	kinModCall	modified_base	1429098	1429098	21	+	.	coverage=163;context=GAAAGATTAAACAGGATACTATCGTCCATCGGCCACTGCGC;IPDRatio=1.40
CP008925 Salmonella_enterica_subsp._enterica_serovar_Cerro_87	kinModCall	modified_base	1429136	1429136	31	-	.	coverage=137;context=TGAATTAACCTTCGGGTAGGGACTTCCGTGATTTTCTTGCG;IPDRatio=1.65
CP008925 Salmonella_enterica_subsp._enterica_serovar_Cerro_87	kinModCall	modified_base	1429192	1429192	31	+	.	coverage=166;context=CAGCCACTATTTTTCCGATGAGTTCCAGCCGCTGCTCAATA;IPDRatio=1.53
CP008925 Salmonella_enterica_subsp._enterica_serovar_Cerro_87	kinModCall	modified_base	1429228	1429228	32	-	.	coverage=169;context=TGACATCTTCACGGACATACTTTACCGGCCCTTCCGTATTG;IPDRatio=1.56
CP008925 Salmonella_enterica_subsp._enterica_serovar_Cerro_87	kinModCall	modified_base	1429239	1429239	28	-	.	coverage=170;context=CTCGAAATGGCTGACATCTTCACGGACATACTTTACCGGCC;IPDRatio=1.50
CP008925 Salmonella_enterica_subsp._enterica_serovar_Cerro_87	kinModCall	modified_base	1429249	1429249	21	-	.	coverage=168;context=TTTTTTTTAGCTCGAAATGGCTGACATCTTCACGGACATAC;IPDRatio=1.43
CP008925 Salmonella_enterica_subsp._enterica_serovar_Cerro_87	kinModCall	modified_base	1429250	1429250	21	-	.	coverage=158;context=ATTTTTTTTAGCTCGAAATGGCTGACATCTTCACGGACATA;IPDRatio=1.42
CP008925 Salmonella_enterica_subsp._enterica_serovar_Cerro_87	kinModCall	modified_base	1429261	1429261	24	-	.	coverage=168;context=CGCCGCGGCGCATTTTTTTTAGCTCGAAATGGCTGACATCT;IPDRatio=1.42
CP008925 Salmonella_enterica_subsp._enterica_serovar_Cerro_87	kinModCall	modified_base	1429282	1429282	23	+	.	coverage=167;context=AAAAAAAATGCGCCGCGGCGACTATTCGCCGGAACTGTTTC;IPDRatio=1.44
CP008925 Salmonella_enterica_subsp._enterica_serovar_Cerro_87	kinModCall	modified_base	1429307	1429307	40	+	.	coverage=167;context=TCGCCGGAACTGTTTCTGGATTTACACGGCTTAACGCAGCT;IPDRatio=1.64
CP008925 Salmonella_enterica_subsp._enterica_serovar_Cerro_87	kinModCall	modified_base	1429318	1429318	21	-	.	coverage=176;context=GCTTGGCCTGAAGCTGCGTTAAGCCGTGTAAATCCAGAAAC;IPDRatio=1.32
CP008925 Salmonella_enterica_subsp._enterica_serovar_Cerro_87	kinModCall	modified_base	1429320	1429320	23	-	.	coverage=172;context=CTGCTTGGCCTGAAGCTGCGTTAAGCCGTGTAAATCCAGAA;IPDRatio=1.43
CP008925 Salmonella_enterica_subsp._enterica_serovar_Cerro_87	kinModCall	m4C	1429397	1429397	50	+	.	coverage=169;context=CATATTTTTTGCGCCTGCGTCATGCATGGACACGGTAAACA;IPDRatio=1.84;frac=0.670;fracLow=0.434;fracUp=0.906;identificationQv=9
CP008925 Salmonella_enterica_subsp._enterica_serovar_Cerro_87	kinModCall	m6A	1429399	1429399	194	-	.	coverage=169;context=TATGTTTACCGTGTCCATGCATGACGCAGGCGCAAAAAATA;IPDRatio=5.68;frac=0.823;fracLow=0.739;fracUp=0.940;identificationQv=206
CP008925 Salmonella_enterica_subsp._enterica_serovar_Cerro_87	kinModCall	m6A	1429402	1429402	177	+	.	coverage=169;context=TTTTTGCGCCTGCGTCATGCATGGACACGGTAAACATATTC;IPDRatio=4.38;frac=0.728;fracLow=0.618;fracUp=0.844;identificationQv=163
CP008925 Salmonella_enterica_subsp._enterica_serovar_Cerro_87	kinModCall	modified_base	1429444	1429444	33	-	.	coverage=170;context=CATGCGGATGCTGCGCCAGCCATAACGGCGTTTGCTGTTTC;IPDRatio=1.64
CP008925 Salmonella_enterica_subsp._enterica_serovar_Cerro_87	kinModCall	m6A	1429468	1429468	36	-	.	coverage=164;context=TCGGCGCCTGATGAAAGGCCATCACATGCGGATGCTGCGCC;IPDRatio=1.61;frac=0.186;fracLow=0.099;fracUp=0.297;identificationQv=5
CP008925 Salmonella_enterica_subsp._enterica_serovar_Cerro_87	kinModCall	m4C	1429497	1429497	36	-	.	coverage=165;context=CAGCAGCGCGGCGTCGCCGCCGTACTCTTTCGGCGCCTGAT;IPDRatio=1.70;frac=0.418;fracLow=0.253;fracUp=0.582;identificationQv=34
CP008925 Salmonella_enterica_subsp._enterica_serovar_Cerro_87	kinModCall	modified_base	1429544	1429544	35	+	.	coverage=162;context=ATTGAAGTGGAAGAGTGGCAACCGCCCGAATTACCCTGATG;IPDRatio=1.60
CP008925 Salmonella_enterica_subsp._enterica_serovar_Cerro_87	kinModCall	modified_base	1429553	1429553	26	+	.	coverage=154;context=GAAGAGTGGCAACCGCCCGAATTACCCTGATGCGGAATTGC;IPDRatio=1.47
CP008925 Salmonella_enterica_subsp._enterica_serovar_Cerro_87	kinModCall	modified_base	1429554	1429554	49	+	.	coverage=162;context=AAGAGTGGCAACCGCCCGAATTACCCTGATGCGGAATTGCC;IPDRatio=1.90
CP008925 Salmonella_enterica_subsp._enterica_serovar_Cerro_87	kinModCall	modified_base	1429557	1429557	23	+	.	coverage=168;context=AGTGGCAACCGCCCGAATTACCCTGATGCGGAATTGCCGGA;IPDRatio=1.46
CP008925 Salmonella_enterica_subsp._enterica_serovar_Cerro_87	kinModCall	modified_base	1429557	1429557	21	-	.	coverage=158;context=TCCGGCAATTCCGCATCAGGGTAATTCGGGCGGTTGCCACT;IPDRatio=1.42
CP008925 Salmonella_enterica_subsp._enterica_serovar_Cerro_87	kinModCall	m6A	1429608	1429608	187	+	.	coverage=156;context=AGCGCCTTATCCAGCCTACGAACAGCCAGCGCTGTCGTAGG;IPDRatio=5.08;frac=0.900;fracLow=0.785;fracUp=1.000;identificationQv=122
CP008925 Salmonella_enterica_subsp._enterica_serovar_Cerro_87	kinModCall	modified_base	1429609	1429609	26	+	.	coverage=150;context=GCGCCTTATCCAGCCTACGAACAGCCAGCGCTGTCGTAGGC;IPDRatio=1.66
CP008925 Salmonella_enterica_subsp._enterica_serovar_Cerro_87	kinModCall	modified_base	1429609	1429609	121	-	.	coverage=164;context=GCCTACGACAGCGCTGGCTGTTCGTAGGCTGGATAAGGCGC;IPDRatio=3.35
CP008925 Salmonella_enterica_subsp._enterica_serovar_Cerro_87	kinModCall	modified_base	1429616	1429616	35	-	.	coverage=166;context=TTATCAGGCCTACGACAGCGCTGGCTGTTCGTAGGCTGGAT;IPDRatio=1.64
CP008925 Salmonella_enterica_subsp._enterica_serovar_Cerro_87	kinModCall	modified_base	1429637	1429637	28	-	.	coverage=163;context=TGCTGCCTGATGGCGCTTCGCTTATCAGGCCTACGACAGCG;IPDRatio=1.53
CP008925 Salmonella_enterica_subsp._enterica_serovar_Cerro_87	kinModCall	modified_base	1429669	1429669	26	-	.	coverage=172;context=CAATCTGAAAATGGCGAAAGCGATTTAATCTTTGCTGCCTG;IPDRatio=1.48
CP008925 Salmonella_enterica_subsp._enterica_serovar_Cerro_87	kinModCall	modified_base	1429686	1429686	22	+	.	coverage=156;context=ATCGCTTTCGCCATTTTCAGATTGCAGGGACTCATTTGCCA;IPDRatio=1.43
CP008925 Salmonella_enterica_subsp._enterica_serovar_Cerro_87	kinModCall	m4C	1429692	1429692	37	-	.	coverage=160;context=TTCAACTGGCAAATGAGTCCCTGCAATCTGAAAATGGCGAA;IPDRatio=1.64;frac=0.376;fracLow=0.176;fracUp=0.475;identificationQv=11
CP008925 Salmonella_enterica_subsp._enterica_serovar_Cerro_87	kinModCall	modified_base	1429700	1429700	24	+	.	coverage=156;context=TTTCAGATTGCAGGGACTCATTTGCCAGTTGAATGTCCCCT;IPDRatio=1.38
CP008925 Salmonella_enterica_subsp._enterica_serovar_Cerro_87	kinModCall	modified_base	1429712	1429712	24	-	.	coverage=173;context=ATGAAAGCGGCAAGGGGACATTCAACTGGCAAATGAGTCCC;IPDRatio=1.42
CP008925 Salmonella_enterica_subsp._enterica_serovar_Cerro_87	kinModCall	modified_base	1429733	1429733	22	-	.	coverage=173;context=CAATTGCCAACGTTACGCTTGATGAAAGCGGCAAGGGGACA;IPDRatio=1.39
CP008925 Salmonella_enterica_subsp._enterica_serovar_Cerro_87	kinModCall	m6A	1429757	1429757	47	+	.	coverage=155;context=CGTAACGTTGGCAATTGCGGACGTCGTGAACATCGGCGGCG;IPDRatio=1.88;frac=0.396;fracLow=0.282;fracUp=0.543;identificationQv=18
CP008925 Salmonella_enterica_subsp._enterica_serovar_Cerro_87	kinModCall	modified_base	1429792	1429792	24	+	.	coverage=142;context=GCGGCGTTTCGCCCGGACAAAGCTCAGATACCAGGTATCCG;IPDRatio=1.45
CP008925 Salmonella_enterica_subsp._enterica_serovar_Cerro_87	kinModCall	modified_base	1429798	1429798	26	+	.	coverage=153;context=TTTCGCCCGGACAAAGCTCAGATACCAGGTATCCGACCAGA;IPDRatio=1.50
CP008925 Salmonella_enterica_subsp._enterica_serovar_Cerro_87	kinModCall	m4C	1429806	1429806	79	-	.	coverage=183;context=CACTTACCTCTGGTCGGATACCTGGTATCTGAGCTTTGTCC;IPDRatio=2.34;frac=0.536;fracLow=0.383;fracUp=0.670;identificationQv=47
CP008925 Salmonella_enterica_subsp._enterica_serovar_Cerro_87	kinModCall	m6A	1429818	1429818	202	+	.	coverage=161;context=GATACCAGGTATCCGACCAGAGGTAAGTGAGAGATCACCAG;IPDRatio=5.79;frac=0.984;fracLow=0.882;fracUp=1.000;identificationQv=173
CP008925 Salmonella_enterica_subsp._enterica_serovar_Cerro_87	kinModCall	modified_base	1429823	1429823	24	+	.	coverage=155;context=CAGGTATCCGACCAGAGGTAAGTGAGAGATCACCAGCACCG;IPDRatio=1.45
CP008925 Salmonella_enterica_subsp._enterica_serovar_Cerro_87	kinModCall	m4C	1429824	1429824	58	-	.	coverage=175;context=TCGGTGCTGGTGATCTCTCACTTACCTCTGGTCGGATACCT;IPDRatio=2.04;frac=0.420;fracLow=0.309;fracUp=0.592;identificationQv=9
CP008925 Salmonella_enterica_subsp._enterica_serovar_Cerro_87	kinModCall	m6A	1429831	1429831	277	+	.	coverage=161;context=CGACCAGAGGTAAGTGAGAGATCACCAGCACCGATCCGATC;IPDRatio=7.15;frac=1.000;fracLow=1.000;fracUp=1.000;identificationQv=252
CP008925 Salmonella_enterica_subsp._enterica_serovar_Cerro_87	kinModCall	m6A	1429832	1429832	242	-	.	coverage=181;context=AGATCGGATCGGTGCTGGTGATCTCTCACTTACCTCTGGTC;IPDRatio=6.60;frac=1.000;fracLow=0.920;fracUp=1.000;identificationQv=289
CP008925 Salmonella_enterica_subsp._enterica_serovar_Cerro_87	kinModCall	m6A	1429844	1429844	281	+	.	coverage=163;context=GTGAGAGATCACCAGCACCGATCCGATCTCTTCATTGACCA;IPDRatio=8.72;frac=1.000;fracLow=0.988;fracUp=1.000;identificationQv=240
CP008925 Salmonella_enterica_subsp._enterica_serovar_Cerro_87	kinModCall	m6A	1429845	1429845	235	-	.	coverage=180;context=CTGGTCAATGAAGAGATCGGATCGGTGCTGGTGATCTCTCA;IPDRatio=6.20;frac=1.000;fracLow=0.936;fracUp=1.000;identificationQv=222
CP008925 Salmonella_enterica_subsp._enterica_serovar_Cerro_87	kinModCall	m6A	1429849	1429849	215	+	.	coverage=160;context=AGATCACCAGCACCGATCCGATCTCTTCATTGACCAGCGCC;IPDRatio=6.69;frac=0.981;fracLow=0.903;fracUp=1.000;identificationQv=172
CP008925 Salmonella_enterica_subsp._enterica_serovar_Cerro_87	kinModCall	m6A	1429850	1429850	257	-	.	coverage=181;context=AGGCGCTGGTCAATGAAGAGATCGGATCGGTGCTGGTGATC;IPDRatio=8.50;frac=1.000;fracLow=0.928;fracUp=1.000;identificationQv=237
CP008925 Salmonella_enterica_subsp._enterica_serovar_Cerro_87	kinModCall	m4C	1429878	1429878	33	-	.	coverage=171;context=GATGTCGGTCTGGTCAGCGCCTACCTCCAGGCGCTGGTCAA;IPDRatio=1.63;frac=0.282;fracLow=0.145;fracUp=0.419;identificationQv=12
CP008925 Salmonella_enterica_subsp._enterica_serovar_Cerro_87	kinModCall	modified_base	1429927	1429927	24	-	.	coverage=181;context=GAATCTGCCGGCTCAGGTGGATGTCCTGCCGGAGCTAACGC;IPDRatio=1.44
CP008925 Salmonella_enterica_subsp._enterica_serovar_Cerro_87	kinModCall	modified_base	1429945	1429945	31	-	.	coverage=175;context=TGTGGTCGGCGATTGTATGAATCTGCCGGCTCAGGTGGATG;IPDRatio=1.50
CP008925 Salmonella_enterica_subsp._enterica_serovar_Cerro_87	kinModCall	modified_base	1429947	1429947	37	+	.	coverage=165;context=TCCACCTGAGCCGGCAGATTCATACAATCGCCGACCACATC;IPDRatio=1.73
CP008925 Salmonella_enterica_subsp._enterica_serovar_Cerro_87	kinModCall	modified_base	1429955	1429955	32	-	.	coverage=172;context=AGACGTTAGATGTGGTCGGCGATTGTATGAATCTGCCGGCT;IPDRatio=1.62
CP008925 Salmonella_enterica_subsp._enterica_serovar_Cerro_87	kinModCall	m6A	1429960	1429960	60	+	.	coverage=159;context=GCAGATTCATACAATCGCCGACCACATCTAACGTCTGTTCG;IPDRatio=2.02;frac=0.347;fracLow=0.219;fracUp=0.463;identificationQv=17
CP008925 Salmonella_enterica_subsp._enterica_serovar_Cerro_87	kinModCall	modified_base	1429967	1429967	40	+	.	coverage=157;context=CATACAATCGCCGACCACATCTAACGTCTGTTCGGCCCGAA;IPDRatio=1.80
CP008925 Salmonella_enterica_subsp._enterica_serovar_Cerro_87	kinModCall	modified_base	1429974	1429974	32	-	.	coverage=170;context=CCGTTTCTTCGGGCCGAACAGACGTTAGATGTGGTCGGCGA;IPDRatio=1.67
CP008925 Salmonella_enterica_subsp._enterica_serovar_Cerro_87	kinModCall	modified_base	1430002	1430002	40	+	.	coverage=160;context=CCCGAAGAAACGGACTCACCAGAACACGTTCGATATCCACT;IPDRatio=1.67
CP008925 Salmonella_enterica_subsp._enterica_serovar_Cerro_87	kinModCall	modified_base	1430007	1430007	47	-	.	coverage=177;context=CAAAAAGTGGATATCGAACGTGTTCTGGTGAGTCCGTTTCT;IPDRatio=1.80
CP008925 Salmonella_enterica_subsp._enterica_serovar_Cerro_87	kinModCall	modified_base	1430014	1430014	36	+	.	coverage=158;context=GACTCACCAGAACACGTTCGATATCCACTTTTTGACCTTTC;IPDRatio=1.63
CP008925 Salmonella_enterica_subsp._enterica_serovar_Cerro_87	kinModCall	modified_base	1430063	1430063	32	+	.	coverage=164;context=CGCCATCAGGCGAGACTCGTCACACCCACAAGGGGTCAAGG;IPDRatio=1.56
CP008925 Salmonella_enterica_subsp._enterica_serovar_Cerro_87	kinModCall	m6A	1430085	1430085	52	+	.	coverage=163;context=CACCCACAAGGGGTCAAGGGACGAACCGAATCACTGGCGGC;IPDRatio=1.84;frac=0.397;fracLow=0.185;fracUp=0.543;identificationQv=12
CP008925 Salmonella_enterica_subsp._enterica_serovar_Cerro_87	kinModCall	modified_base	1430088	1430088	22	+	.	coverage=165;context=CCACAAGGGGTCAAGGGACGAACCGAATCACTGGCGGCATC;IPDRatio=1.44
CP008925 Salmonella_enterica_subsp._enterica_serovar_Cerro_87	kinModCall	modified_base	1430117	1430117	27	+	.	coverage=167;context=ACTGGCGGCATCGAGGGCTGCGTCGCCGTGACGCATGATAA;IPDRatio=1.58
CP008925 Salmonella_enterica_subsp._enterica_serovar_Cerro_87	kinModCall	modified_base	1430126	1430126	54	+	.	coverage=154;context=ATCGAGGGCTGCGTCGCCGTGACGCATGATAAAAACTTGCA;IPDRatio=1.88
CP008925 Salmonella_enterica_subsp._enterica_serovar_Cerro_87	kinModCall	modified_base	1430127	1430127	22	+	.	coverage=165;context=TCGAGGGCTGCGTCGCCGTGACGCATGATAAAAACTTGCAT;IPDRatio=1.40
CP008925 Salmonella_enterica_subsp._enterica_serovar_Cerro_87	kinModCall	modified_base	1430137	1430137	60	-	.	coverage=174;context=GCGGTGCAATATGCAAGTTTTTATCATGCGTCACGGCGACG;IPDRatio=1.94
CP008925 Salmonella_enterica_subsp._enterica_serovar_Cerro_87	kinModCall	modified_base	1430142	1430142	25	+	.	coverage=164;context=CCGTGACGCATGATAAAAACTTGCATATTGCACCGCTTTTG;IPDRatio=1.46
CP008925 Salmonella_enterica_subsp._enterica_serovar_Cerro_87	kinModCall	modified_base	1430159	1430159	24	+	.	coverage=166;context=AACTTGCATATTGCACCGCTTTTGTTAACCAGTTTCACCAA;IPDRatio=1.35
CP008925 Salmonella_enterica_subsp._enterica_serovar_Cerro_87	kinModCall	modified_base	1430163	1430163	30	+	.	coverage=171;context=TGCATATTGCACCGCTTTTGTTAACCAGTTTCACCAACACG;IPDRatio=1.52
CP008925 Salmonella_enterica_subsp._enterica_serovar_Cerro_87	kinModCall	modified_base	1430184	1430184	36	+	.	coverage=167;context=TAACCAGTTTCACCAACACGCTTACCACATGCCCCTATTGG;IPDRatio=1.65
CP008925 Salmonella_enterica_subsp._enterica_serovar_Cerro_87	kinModCall	modified_base	1430187	1430187	27	+	.	coverage=164;context=CCAGTTTCACCAACACGCTTACCACATGCCCCTATTGGCTG;IPDRatio=1.48
CP008925 Salmonella_enterica_subsp._enterica_serovar_Cerro_87	kinModCall	modified_base	1430191	1430191	28	+	.	coverage=173;context=TTTCACCAACACGCTTACCACATGCCCCTATTGGCTGCGGC;IPDRatio=1.46
CP008925 Salmonella_enterica_subsp._enterica_serovar_Cerro_87	kinModCall	modified_base	1430194	1430194	31	+	.	coverage=163;context=CACCAACACGCTTACCACATGCCCCTATTGGCTGCGGCAAA;IPDRatio=1.65
CP008925 Salmonella_enterica_subsp._enterica_serovar_Cerro_87	kinModCall	modified_base	1430200	1430200	33	+	.	coverage=172;context=CACGCTTACCACATGCCCCTATTGGCTGCGGCAAAAATGCG;IPDRatio=1.52
CP008925 Salmonella_enterica_subsp._enterica_serovar_Cerro_87	kinModCall	modified_base	1430205	1430205	25	-	.	coverage=174;context=GCCACCGCATTTTTGCCGCAGCCAATAGGGGCATGTGGTAA;IPDRatio=1.48
CP008925 Salmonella_enterica_subsp._enterica_serovar_Cerro_87	kinModCall	modified_base	1430220	1430220	41	+	.	coverage=169;context=ATTGGCTGCGGCAAAAATGCGGTGGCCGGCATTGTGCCTTA;IPDRatio=1.72
CP008925 Salmonella_enterica_subsp._enterica_serovar_Cerro_87	kinModCall	modified_base	1430226	1430226	36	+	.	coverage=148;context=TGCGGCAAAAATGCGGTGGCCGGCATTGTGCCTTATCCATT;IPDRatio=1.71
CP008925 Salmonella_enterica_subsp._enterica_serovar_Cerro_87	kinModCall	modified_base	1430229	1430229	22	-	.	coverage=173;context=GTGAATGGATAAGGCACAATGCCGGCCACCGCATTTTTGCC;IPDRatio=1.44
CP008925 Salmonella_enterica_subsp._enterica_serovar_Cerro_87	kinModCall	modified_base	1430238	1430238	31	-	.	coverage=172;context=TTTCATTCAGTGAATGGATAAGGCACAATGCCGGCCACCGC;IPDRatio=1.53
CP008925 Salmonella_enterica_subsp._enterica_serovar_Cerro_87	kinModCall	modified_base	1430240	1430240	22	+	.	coverage=172;context=GGTGGCCGGCATTGTGCCTTATCCATTCACTGAATGAAACG;IPDRatio=1.39
CP008925 Salmonella_enterica_subsp._enterica_serovar_Cerro_87	kinModCall	modified_base	1430244	1430244	23	+	.	coverage=173;context=GCCGGCATTGTGCCTTATCCATTCACTGAATGAAACGCTGT;IPDRatio=1.38
CP008925 Salmonella_enterica_subsp._enterica_serovar_Cerro_87	kinModCall	modified_base	1430253	1430253	23	+	.	coverage=169;context=GTGCCTTATCCATTCACTGAATGAAACGCTGTTTTTTACCT;IPDRatio=1.44
CP008925 Salmonella_enterica_subsp._enterica_serovar_Cerro_87	kinModCall	m4C	1430278	1430278	30	-	.	coverage=168;context=AGGATTGACTATACTTACGCCATTGAGGTAAAAAACAGCGT;IPDRatio=1.51;frac=0.353;fracLow=0.183;fracUp=0.541;identificationQv=9
CP008925 Salmonella_enterica_subsp._enterica_serovar_Cerro_87	kinModCall	m6A	1430283	1430283	60	+	.	coverage=169;context=GTTTTTTACCTCAATGGCGTAAGTATAGTCAATCCTTGATT;IPDRatio=2.28;frac=0.442;fracLow=0.305;fracUp=0.588;identificationQv=42
CP008925 Salmonella_enterica_subsp._enterica_serovar_Cerro_87	kinModCall	modified_base	1430288	1430288	34	-	.	coverage=170;context=ATAATAATCAAGGATTGACTATACTTACGCCATTGAGGTAA;IPDRatio=1.58
CP008925 Salmonella_enterica_subsp._enterica_serovar_Cerro_87	kinModCall	modified_base	1430292	1430292	33	-	.	coverage=170;context=CGAAATAATAATCAAGGATTGACTATACTTACGCCATTGAG;IPDRatio=1.67
CP008925 Salmonella_enterica_subsp._enterica_serovar_Cerro_87	kinModCall	modified_base	1430301	1430301	35	+	.	coverage=166;context=GTAAGTATAGTCAATCCTTGATTATTATTTCGCCACTAAGG;IPDRatio=1.62
CP008925 Salmonella_enterica_subsp._enterica_serovar_Cerro_87	kinModCall	modified_base	1430305	1430305	27	-	.	coverage=171;context=GCCTCCTTAGTGGCGAAATAATAATCAAGGATTGACTATAC;IPDRatio=1.46
CP008925 Salmonella_enterica_subsp._enterica_serovar_Cerro_87	kinModCall	modified_base	1430308	1430308	31	-	.	coverage=170;context=AATGCCTCCTTAGTGGCGAAATAATAATCAAGGATTGACTA;IPDRatio=1.48
CP008925 Salmonella_enterica_subsp._enterica_serovar_Cerro_87	kinModCall	modified_base	1430309	1430309	45	-	.	coverage=175;context=GAATGCCTCCTTAGTGGCGAAATAATAATCAAGGATTGACT;IPDRatio=1.76
CP008925 Salmonella_enterica_subsp._enterica_serovar_Cerro_87	kinModCall	modified_base	1430316	1430316	32	+	.	coverage=161;context=CCTTGATTATTATTTCGCCACTAAGGAGGCATTCAGTGCGG;IPDRatio=1.70
CP008925 Salmonella_enterica_subsp._enterica_serovar_Cerro_87	kinModCall	modified_base	1430320	1430320	22	-	.	coverage=173;context=GAATCCGCACTGAATGCCTCCTTAGTGGCGAAATAATAATC;IPDRatio=1.36
CP008925 Salmonella_enterica_subsp._enterica_serovar_Cerro_87	kinModCall	modified_base	1430323	1430323	22	-	.	coverage=165;context=TATGAATCCGCACTGAATGCCTCCTTAGTGGCGAAATAATA;IPDRatio=1.39
CP008925 Salmonella_enterica_subsp._enterica_serovar_Cerro_87	kinModCall	m6A	1430337	1430337	34	+	.	coverage=164;context=TAAGGAGGCATTCAGTGCGGATTCATATTCTCTTTGACCTC;IPDRatio=1.59;frac=0.224;fracLow=0.091;fracUp=0.347;identificationQv=4
CP008925 Salmonella_enterica_subsp._enterica_serovar_Cerro_87	kinModCall	modified_base	1430340	1430340	27	+	.	coverage=168;context=GGAGGCATTCAGTGCGGATTCATATTCTCTTTGACCTCAAT;IPDRatio=1.48
CP008925 Salmonella_enterica_subsp._enterica_serovar_Cerro_87	kinModCall	modified_base	1430359	1430359	34	+	.	coverage=165;context=TCATATTCTCTTTGACCTCAATTTCCCTGGTCAGTTTCCCC;IPDRatio=1.56
CP008925 Salmonella_enterica_subsp._enterica_serovar_Cerro_87	kinModCall	modified_base	1430373	1430373	22	-	.	coverage=164;context=ATTTCTGGACGAATGGGGAAACTGACCAGGGAAATTGAGGT;IPDRatio=1.45
CP008925 Salmonella_enterica_subsp._enterica_serovar_Cerro_87	kinModCall	modified_base	1430393	1430393	22	-	.	coverage=171;context=CATGGCGGAGCGCAGGGAGCATTTCTGGACGAATGGGGAAA;IPDRatio=1.40
CP008925 Salmonella_enterica_subsp._enterica_serovar_Cerro_87	kinModCall	m4C	1430413	1430413	50	-	.	coverage=173;context=CCTTGTGAACAATTAGTGCGCATGGCGGAGCGCAGGGAGCA;IPDRatio=1.79;frac=0.529;fracLow=0.354;fracUp=0.714;identificationQv=28
CP008925 Salmonella_enterica_subsp._enterica_serovar_Cerro_87	kinModCall	modified_base	1430441	1430441	25	+	.	coverage=167;context=ATTGTTCACAAGGCGCGTAACGAGGACCGTAAAGTGCGGCC;IPDRatio=1.43
CP008925 Salmonella_enterica_subsp._enterica_serovar_Cerro_87	kinModCall	modified_base	1430454	1430454	25	-	.	coverage=178;context=CATTACAGCGCCTGGCCGCACTTTACGGTCCTCGTTACGCG;IPDRatio=1.49
CP008925 Salmonella_enterica_subsp._enterica_serovar_Cerro_87	kinModCall	modified_base	1430457	1430457	26	+	.	coverage=171;context=GTAACGAGGACCGTAAAGTGCGGCCAGGCGCTGTAATGTCG;IPDRatio=1.52
CP008925 Salmonella_enterica_subsp._enterica_serovar_Cerro_87	kinModCall	modified_base	1430464	1430464	30	-	.	coverage=178;context=ATGGTGGCGACATTACAGCGCCTGGCCGCACTTTACGGTCC;IPDRatio=1.54
CP008925 Salmonella_enterica_subsp._enterica_serovar_Cerro_87	kinModCall	modified_base	1430474	1430474	48	-	.	coverage=181;context=GCCGGGTGAAATGGTGGCGACATTACAGCGCCTGGCCGCAC;IPDRatio=1.78
CP008925 Salmonella_enterica_subsp._enterica_serovar_Cerro_87	kinModCall	modified_base	1430483	1430483	22	+	.	coverage=172;context=GGCGCTGTAATGTCGCCACCATTTCACCCGGCCCGAGAGCA;IPDRatio=1.35
CP008925 Salmonella_enterica_subsp._enterica_serovar_Cerro_87	kinModCall	modified_base	1430485	1430485	54	+	.	coverage=174;context=CGCTGTAATGTCGCCACCATTTCACCCGGCCCGAGAGCATC;IPDRatio=1.94
CP008925 Salmonella_enterica_subsp._enterica_serovar_Cerro_87	kinModCall	modified_base	1430485	1430485	32	-	.	coverage=182;context=GATGCTCTCGGGCCGGGTGAAATGGTGGCGACATTACAGCG;IPDRatio=1.51
CP008925 Salmonella_enterica_subsp._enterica_serovar_Cerro_87	kinModCall	modified_base	1430505	1430505	28	+	.	coverage=171;context=TTCACCCGGCCCGAGAGCATCCATATAGCGGAACGGGCCAC;IPDRatio=1.59
CP008925 Salmonella_enterica_subsp._enterica_serovar_Cerro_87	kinModCall	modified_base	1430509	1430509	24	-	.	coverage=176;context=CTCGGTGGCCCGTTCCGCTATATGGATGCTCTCGGGCCGGG;IPDRatio=1.44
CP008925 Salmonella_enterica_subsp._enterica_serovar_Cerro_87	kinModCall	modified_base	1430511	1430511	21	+	.	coverage=169;context=CGGCCCGAGAGCATCCATATAGCGGAACGGGCCACCGAGAA;IPDRatio=1.46
CP008925 Salmonella_enterica_subsp._enterica_serovar_Cerro_87	kinModCall	modified_base	1430515	1430515	22	+	.	coverage=152;context=CCGAGAGCATCCATATAGCGGAACGGGCCACCGAGAAACGG;IPDRatio=1.70
CP008925 Salmonella_enterica_subsp._enterica_serovar_Cerro_87	kinModCall	m6A	1430516	1430516	204	+	.	coverage=173;context=CGAGAGCATCCATATAGCGGAACGGGCCACCGAGAAACGGC;IPDRatio=6.95;frac=0.971;fracLow=0.849;fracUp=1.000;identificationQv=135
CP008925 Salmonella_enterica_subsp._enterica_serovar_Cerro_87	kinModCall	modified_base	1430516	1430516	47	-	.	coverage=170;context=GCCGTTTCTCGGTGGCCCGTTCCGCTATATGGATGCTCTCG;IPDRatio=1.92
CP008925 Salmonella_enterica_subsp._enterica_serovar_Cerro_87	kinModCall	modified_base	1430517	1430517	40	+	.	coverage=164;context=GAGAGCATCCATATAGCGGAACGGGCCACCGAGAAACGGCG;IPDRatio=1.74
CP008925 Salmonella_enterica_subsp._enterica_serovar_Cerro_87	kinModCall	modified_base	1430517	1430517	128	-	.	coverage=173;context=CGCCGTTTCTCGGTGGCCCGTTCCGCTATATGGATGCTCTC;IPDRatio=2.98
CP008925 Salmonella_enterica_subsp._enterica_serovar_Cerro_87	kinModCall	modified_base	1430524	1430524	35	-	.	coverage=164;context=GGTTTTCCGCCGTTTCTCGGTGGCCCGTTCCGCTATATGGA;IPDRatio=1.76
CP008925 Salmonella_enterica_subsp._enterica_serovar_Cerro_87	kinModCall	modified_base	1430541	1430541	21	+	.	coverage=172;context=GCCACCGAGAAACGGCGGAAAACCGATACCAAACACGGCGC;IPDRatio=1.38
CP008925 Salmonella_enterica_subsp._enterica_serovar_Cerro_87	kinModCall	modified_base	1430542	1430542	23	+	.	coverage=163;context=CCACCGAGAAACGGCGGAAAACCGATACCAAACACGGCGCC;IPDRatio=1.43
CP008925 Salmonella_enterica_subsp._enterica_serovar_Cerro_87	kinModCall	modified_base	1430545	1430545	32	+	.	coverage=162;context=CCGAGAAACGGCGGAAAACCGATACCAAACACGGCGCCGAT;IPDRatio=1.58
CP008925 Salmonella_enterica_subsp._enterica_serovar_Cerro_87	kinModCall	modified_base	1430546	1430546	31	+	.	coverage=168;context=CGAGAAACGGCGGAAAACCGATACCAAACACGGCGCCGATA;IPDRatio=1.59
CP008925 Salmonella_enterica_subsp._enterica_serovar_Cerro_87	kinModCall	modified_base	1430553	1430553	42	-	.	coverage=173;context=ATGGCGATATCGGCGCCGTGTTTGGTATCGGTTTTCCGCCG;IPDRatio=1.76
CP008925 Salmonella_enterica_subsp._enterica_serovar_Cerro_87	kinModCall	modified_base	1430574	1430574	22	+	.	coverage=176;context=CACGGCGCCGATATCGCCATCGCGCGCGCTGCGAATCACTT;IPDRatio=1.41
CP008925 Salmonella_enterica_subsp._enterica_serovar_Cerro_87	kinModCall	modified_base	1430588	1430588	31	+	.	coverage=173;context=CGCCATCGCGCGCGCTGCGAATCACTTTTTCGTCGAAACAG;IPDRatio=1.51
CP008925 Salmonella_enterica_subsp._enterica_serovar_Cerro_87	kinModCall	modified_base	1430608	1430608	39	-	.	coverage=178;context=ATGCTTAACGAAGCGGCGCGCTGTTTCGACGAAAAAGTGAT;IPDRatio=1.68
CP008925 Salmonella_enterica_subsp._enterica_serovar_Cerro_87	kinModCall	modified_base	1430613	1430613	23	+	.	coverage=183;context=TTTTTCGTCGAAACAGCGCGCCGCTTCGTTAAGCATTAACA;IPDRatio=1.49
CP008925 Salmonella_enterica_subsp._enterica_serovar_Cerro_87	kinModCall	modified_base	1430628	1430628	39	+	.	coverage=170;context=GCGCGCCGCTTCGTTAAGCATTAACATGACACAGCGCTCTG;IPDRatio=1.67
CP008925 Salmonella_enterica_subsp._enterica_serovar_Cerro_87	kinModCall	modified_base	1430629	1430629	25	-	.	coverage=186;context=GCAGAGCGCTGTGTCATGTTAATGCTTAACGAAGCGGCGCG;IPDRatio=1.40
CP008925 Salmonella_enterica_subsp._enterica_serovar_Cerro_87	kinModCall	modified_base	1430635	1430635	60	-	.	coverage=182;context=CAGGTGGCAGAGCGCTGTGTCATGTTAATGCTTAACGAAGC;IPDRatio=2.02
CP008925 Salmonella_enterica_subsp._enterica_serovar_Cerro_87	kinModCall	modified_base	1430639	1430639	26	-	.	coverage=179;context=GCAGCAGGTGGCAGAGCGCTGTGTCATGTTAATGCTTAACG;IPDRatio=1.50
CP008925 Salmonella_enterica_subsp._enterica_serovar_Cerro_87	kinModCall	m6A	1430645	1430645	308	-	.	coverage=182;context=GTCTGCGCAGCAGGTGGCAGAGCGCTGTGTCATGTTAATGC;IPDRatio=9.13;frac=0.985;fracLow=0.910;fracUp=1.000;identificationQv=284
CP008925 Salmonella_enterica_subsp._enterica_serovar_Cerro_87	kinModCall	modified_base	1430646	1430646	23	+	.	coverage=178;context=CATTAACATGACACAGCGCTCTGCCACCTGCTGCGCAGACA;IPDRatio=1.42
CP008925 Salmonella_enterica_subsp._enterica_serovar_Cerro_87	kinModCall	modified_base	1430648	1430648	30	+	.	coverage=176;context=TTAACATGACACAGCGCTCTGCCACCTGCTGCGCAGACAAT;IPDRatio=1.55
CP008925 Salmonella_enterica_subsp._enterica_serovar_Cerro_87	kinModCall	modified_base	1430664	1430664	28	+	.	coverage=181;context=CTCTGCCACCTGCTGCGCAGACAATCGACTCTGCCCTTGCA;IPDRatio=1.45
CP008925 Salmonella_enterica_subsp._enterica_serovar_Cerro_87	kinModCall	modified_base	1430666	1430666	21	+	.	coverage=183;context=CTGCCACCTGCTGCGCAGACAATCGACTCTGCCCTTGCACG;IPDRatio=1.35
CP008925 Salmonella_enterica_subsp._enterica_serovar_Cerro_87	kinModCall	modified_base	1430668	1430668	23	-	.	coverage=178;context=GGCGTGCAAGGGCAGAGTCGATTGTCTGCGCAGCAGGTGGC;IPDRatio=1.34
CP008925 Salmonella_enterica_subsp._enterica_serovar_Cerro_87	kinModCall	modified_base	1430669	1430669	21	-	.	coverage=178;context=TGGCGTGCAAGGGCAGAGTCGATTGTCTGCGCAGCAGGTGG;IPDRatio=1.42
CP008925 Salmonella_enterica_subsp._enterica_serovar_Cerro_87	kinModCall	m6A	1430673	1430673	327	-	.	coverage=186;context=TTATTGGCGTGCAAGGGCAGAGTCGATTGTCTGCGCAGCAG;IPDRatio=6.39;frac=1.000;fracLow=0.942;fracUp=1.000;identificationQv=341
CP008925 Salmonella_enterica_subsp._enterica_serovar_Cerro_87	kinModCall	modified_base	1430681	1430681	31	-	.	coverage=187;context=TTATAAGCTTATTGGCGTGCAAGGGCAGAGTCGATTGTCTG;IPDRatio=1.52
CP008925 Salmonella_enterica_subsp._enterica_serovar_Cerro_87	kinModCall	modified_base	1430694	1430694	26	-	.	coverage=174;context=TTGACCCTGCTATTTATAAGCTTATTGGCGTGCAAGGGCAG;IPDRatio=1.49
CP008925 Salmonella_enterica_subsp._enterica_serovar_Cerro_87	kinModCall	modified_base	1430698	1430698	55	+	.	coverage=183;context=CCTTGCACGCCAATAAGCTTATAAATAGCAGGGTCAACCTG;IPDRatio=1.89
CP008925 Salmonella_enterica_subsp._enterica_serovar_Cerro_87	kinModCall	modified_base	1430702	1430702	21	-	.	coverage=179;context=AAAACAGGTTGACCCTGCTATTTATAAGCTTATTGGCGTGC;IPDRatio=1.34
CP008925 Salmonella_enterica_subsp._enterica_serovar_Cerro_87	kinModCall	modified_base	1430703	1430703	40	-	.	coverage=178;context=AAAAACAGGTTGACCCTGCTATTTATAAGCTTATTGGCGTG;IPDRatio=1.65
CP008925 Salmonella_enterica_subsp._enterica_serovar_Cerro_87	kinModCall	modified_base	1430709	1430709	22	-	.	coverage=176;context=AAAGCAAAAAACAGGTTGACCCTGCTATTTATAAGCTTATT;IPDRatio=1.46
CP008925 Salmonella_enterica_subsp._enterica_serovar_Cerro_87	kinModCall	modified_base	1430734	1430734	26	-	.	coverage=149;context=TATCTTTATGGCGAAAAAGGGCGTAAAAGCAAAAAACAGGT;IPDRatio=1.60
CP008925 Salmonella_enterica_subsp._enterica_serovar_Cerro_87	kinModCall	modified_base	1430735	1430735	22	-	.	coverage=172;context=CTATCTTTATGGCGAAAAAGGGCGTAAAAGCAAAAAACAGG;IPDRatio=1.58
CP008925 Salmonella_enterica_subsp._enterica_serovar_Cerro_87	kinModCall	m4C	1430751	1430751	44	-	.	coverage=178;context=AAAATGGTCGCGGTTTCTATCTTTATGGCGAAAAAGGGCGT;IPDRatio=1.69;frac=0.364;fracLow=0.202;fracUp=0.507;identificationQv=14
CP008925 Salmonella_enterica_subsp._enterica_serovar_Cerro_87	kinModCall	m4C	1430755	1430755	20	-	.	coverage=176;context=AGAAAAAATGGTCGCGGTTTCTATCTTTATGGCGAAAAAGG;IPDRatio=1.40;frac=0.497;fracLow=0.292;fracUp=0.691;identificationQv=18
CP008925 Salmonella_enterica_subsp._enterica_serovar_Cerro_87	kinModCall	m6A	1430781	1430781	39	-	.	coverage=182;context=CAATTTTGAATGACGATCGCAAAGGTAGAAAAAATGGTCGC;IPDRatio=1.62;frac=0.261;fracLow=0.165;fracUp=0.392;identificationQv=22
CP008925 Salmonella_enterica_subsp._enterica_serovar_Cerro_87	kinModCall	m6A	1430785	1430785	235	+	.	coverage=179;context=CCATTTTTTCTACCTTTGCGATCGTCATTCAAAATTGAAGC;IPDRatio=6.18;frac=0.925;fracLow=0.833;fracUp=1.000;identificationQv=248
CP008925 Salmonella_enterica_subsp._enterica_serovar_Cerro_87	kinModCall	m6A	1430786	1430786	238	-	.	coverage=182;context=TGCTTCAATTTTGAATGACGATCGCAAAGGTAGAAAAAATG;IPDRatio=8.26;frac=0.985;fracLow=0.907;fracUp=1.000;identificationQv=235
CP008925 Salmonella_enterica_subsp._enterica_serovar_Cerro_87	kinModCall	modified_base	1430794	1430794	43	-	.	coverage=178;context=AATGTTGTTGCTTCAATTTTGAATGACGATCGCAAAGGTAG;IPDRatio=1.68
CP008925 Salmonella_enterica_subsp._enterica_serovar_Cerro_87	kinModCall	modified_base	1430803	1430803	27	+	.	coverage=173;context=CGATCGTCATTCAAAATTGAAGCAACAACATTTGCAGGCGC;IPDRatio=1.57
CP008925 Salmonella_enterica_subsp._enterica_serovar_Cerro_87	kinModCall	modified_base	1430803	1430803	28	-	.	coverage=177;context=GCGCCTGCAAATGTTGTTGCTTCAATTTTGAATGACGATCG;IPDRatio=1.47
CP008925 Salmonella_enterica_subsp._enterica_serovar_Cerro_87	kinModCall	modified_base	1430814	1430814	23	-	.	coverage=185;context=AACGTTTTAGCGCGCCTGCAAATGTTGTTGCTTCAATTTTG;IPDRatio=1.38
CP008925 Salmonella_enterica_subsp._enterica_serovar_Cerro_87	kinModCall	modified_base	1430825	1430825	27	+	.	coverage=176;context=CAACAACATTTGCAGGCGCGCTAAAACGTTCTCCATACGCC;IPDRatio=1.48
CP008925 Salmonella_enterica_subsp._enterica_serovar_Cerro_87	kinModCall	modified_base	1430832	1430832	25	-	.	coverage=177;context=TTGAGGCGGCGTATGGAGAACGTTTTAGCGCGCCTGCAAAT;IPDRatio=1.40
CP008925 Salmonella_enterica_subsp._enterica_serovar_Cerro_87	kinModCall	modified_base	1430852	1430852	21	+	.	coverage=167;context=GTTCTCCATACGCCGCCTCAAGCACAGGAATAATTTTAGTG;IPDRatio=1.45
CP008925 Salmonella_enterica_subsp._enterica_serovar_Cerro_87	kinModCall	modified_base	1430863	1430863	48	+	.	coverage=174;context=GCCGCCTCAAGCACAGGAATAATTTTAGTGCCCGTGTCGAT;IPDRatio=1.80
CP008925 Salmonella_enterica_subsp._enterica_serovar_Cerro_87	kinModCall	modified_base	1430863	1430863	53	-	.	coverage=166;context=ATCGACACGGGCACTAAAATTATTCCTGTGCTTGAGGCGGC;IPDRatio=1.87
CP008925 Salmonella_enterica_subsp._enterica_serovar_Cerro_87	kinModCall	m4C	1430886	1430886	45	+	.	coverage=170;context=TTTAGTGCCCGTGTCGATTCCTACCTCATCCAAAAGTTGGA;IPDRatio=1.75;frac=0.636;fracLow=0.420;fracUp=0.820;identificationQv=7
CP008925 Salmonella_enterica_subsp._enterica_serovar_Cerro_87	kinModCall	modified_base	1430930	1430930	21	-	.	coverage=179;context=TATTGACGCCGCCCTGGTAAAATTTGGTTTTCCGGTGGGGC;IPDRatio=1.43
CP008925 Salmonella_enterica_subsp._enterica_serovar_Cerro_87	kinModCall	modified_base	1430938	1430938	26	-	.	coverage=175;context=GTCGAACATATTGACGCCGCCCTGGTAAAATTTGGTTTTCC;IPDRatio=1.51
CP008925 Salmonella_enterica_subsp._enterica_serovar_Cerro_87	kinModCall	m6A	1430973	1430973	32	-	.	coverage=180;context=ATGAGGCGATTCGGATGCTGACTGAAGGCGAACGCGTCGAA;IPDRatio=1.60;frac=0.330;fracLow=0.203;fracUp=0.449;identificationQv=8
CP008925 Salmonella_enterica_subsp._enterica_serovar_Cerro_87	kinModCall	modified_base	1430994	1430994	45	+	.	coverage=160;context=CAGCATCCGAATCGCCTCATTGATATATGGCGCAAGAATTC;IPDRatio=1.81
CP008925 Salmonella_enterica_subsp._enterica_serovar_Cerro_87	kinModCall	modified_base	1430995	1430995	51	+	.	coverage=158;context=AGCATCCGAATCGCCTCATTGATATATGGCGCAAGAATTCG;IPDRatio=2.02
CP008925 Salmonella_enterica_subsp._enterica_serovar_Cerro_87	kinModCall	modified_base	1430996	1430996	27	+	.	coverage=164;context=GCATCCGAATCGCCTCATTGATATATGGCGCAAGAATTCGG;IPDRatio=1.59
CP008925 Salmonella_enterica_subsp._enterica_serovar_Cerro_87	kinModCall	modified_base	1430999	1430999	31	-	.	coverage=182;context=TAACCGAATTCTTGCGCCATATATCAATGAGGCGATTCGGA;IPDRatio=1.49
CP008925 Salmonella_enterica_subsp._enterica_serovar_Cerro_87	kinModCall	modified_base	1431002	1431002	29	-	.	coverage=176;context=TGTTAACCGAATTCTTGCGCCATATATCAATGAGGCGATTC;IPDRatio=1.53
CP008925 Salmonella_enterica_subsp._enterica_serovar_Cerro_87	kinModCall	modified_base	1431016	1431016	23	+	.	coverage=150;context=ATATATGGCGCAAGAATTCGGTTAACATAAAACCCGGCTTT;IPDRatio=1.45
CP008925 Salmonella_enterica_subsp._enterica_serovar_Cerro_87	kinModCall	modified_base	1431021	1431021	30	-	.	coverage=174;context=GTGATAAAGCCGGGTTTTATGTTAACCGAATTCTTGCGCCA;IPDRatio=1.51
CP008925 Salmonella_enterica_subsp._enterica_serovar_Cerro_87	kinModCall	modified_base	1431024	1431024	35	+	.	coverage=169;context=CGCAAGAATTCGGTTAACATAAAACCCGGCTTTATCACTGA;IPDRatio=1.59
CP008925 Salmonella_enterica_subsp._enterica_serovar_Cerro_87	kinModCall	modified_base	1431042	1431042	21	-	.	coverage=177;context=GTAAAACCCCGATAGTCGTCAGTGATAAAGCCGGGTTTTAT;IPDRatio=1.38
CP008925 Salmonella_enterica_subsp._enterica_serovar_Cerro_87	kinModCall	modified_base	1431046	1431046	27	+	.	coverage=172;context=AACCCGGCTTTATCACTGACGACTATCGGGGTTTTACCCTG;IPDRatio=1.52
CP008925 Salmonella_enterica_subsp._enterica_serovar_Cerro_87	kinModCall	m6A	1431047	1431047	31	+	.	coverage=172;context=ACCCGGCTTTATCACTGACGACTATCGGGGTTTTACCCTGT;IPDRatio=1.62;frac=0.178;fracLow=0.091;fracUp=0.270;identificationQv=3
CP008925 Salmonella_enterica_subsp._enterica_serovar_Cerro_87	kinModCall	modified_base	1431055	1431055	29	-	.	coverage=167;context=GCGAAAAAACAGGGTAAAACCCCGATAGTCGTCAGTGATAA;IPDRatio=1.62
CP008925 Salmonella_enterica_subsp._enterica_serovar_Cerro_87	kinModCall	modified_base	1431058	1431058	28	+	.	coverage=165;context=TCACTGACGACTATCGGGGTTTTACCCTGTTTTTTCGCCAG;IPDRatio=1.52
CP008925 Salmonella_enterica_subsp._enterica_serovar_Cerro_87	kinModCall	modified_base	1431059	1431059	45	+	.	coverage=163;context=CACTGACGACTATCGGGGTTTTACCCTGTTTTTTCGCCAGC;IPDRatio=1.77
CP008925 Salmonella_enterica_subsp._enterica_serovar_Cerro_87	kinModCall	modified_base	1431059	1431059	37	-	.	coverage=177;context=GCTGGCGAAAAAACAGGGTAAAACCCCGATAGTCGTCAGTG;IPDRatio=1.57
CP008925 Salmonella_enterica_subsp._enterica_serovar_Cerro_87	kinModCall	modified_base	1431079	1431079	38	+	.	coverage=169;context=TTACCCTGTTTTTTCGCCAGCTTAACGGTCGTGGCGATGGT;IPDRatio=1.64
CP008925 Salmonella_enterica_subsp._enterica_serovar_Cerro_87	kinModCall	modified_base	1431082	1431082	49	+	.	coverage=172;context=CCCTGTTTTTTCGCCAGCTTAACGGTCGTGGCGATGGTCTG;IPDRatio=1.80
CP008925 Salmonella_enterica_subsp._enterica_serovar_Cerro_87	kinModCall	modified_base	1431127	1431127	30	-	.	coverage=162;context=AAAATGCCGCTGGTTGAGGTTATTCCTCATGCGTCTACTTC;IPDRatio=1.53
CP008925 Salmonella_enterica_subsp._enterica_serovar_Cerro_87	kinModCall	modified_base	1431142	1431142	35	-	.	coverage=166;context=TTTAGCCCGGTCGAAAAAATGCCGCTGGTTGAGGTTATTCC;IPDRatio=1.70
CP008925 Salmonella_enterica_subsp._enterica_serovar_Cerro_87	kinModCall	m6A	1431172	1431172	35	-	.	coverage=177;context=AGACCGGAACAGGTGATTGGATTGCACTTTTTTAGCCCGGT;IPDRatio=1.54;frac=0.561;fracLow=0.423;fracUp=0.609;identificationQv=25
CP008925 Salmonella_enterica_subsp._enterica_serovar_Cerro_87	kinModCall	modified_base	1431174	1431174	25	+	.	coverage=160;context=CGGGCTAAAAAAGTGCAATCCAATCACCTGTTCCGGTCTGG;IPDRatio=1.51
CP008925 Salmonella_enterica_subsp._enterica_serovar_Cerro_87	kinModCall	m6A	1431176	1431176	33	+	.	coverage=162;context=GGCTAAAAAAGTGCAATCCAATCACCTGTTCCGGTCTGGCC;IPDRatio=1.58;frac=0.438;fracLow=0.315;fracUp=0.501;identificationQv=9
CP008925 Salmonella_enterica_subsp._enterica_serovar_Cerro_87	kinModCall	modified_base	1431190	1431190	32	+	.	coverage=176;context=AATCCAATCACCTGTTCCGGTCTGGCCGCATTCGCCGCAAT;IPDRatio=1.59
CP008925 Salmonella_enterica_subsp._enterica_serovar_Cerro_87	kinModCall	modified_base	1431190	1431190	23	-	.	coverage=177;context=ATTGCGGCGAATGCGGCCAGACCGGAACAGGTGATTGGATT;IPDRatio=1.39
CP008925 Salmonella_enterica_subsp._enterica_serovar_Cerro_87	kinModCall	modified_base	1431211	1431211	26	+	.	coverage=174;context=CTGGCCGCATTCGCCGCAATATCGCCAATCGGCAGGGAAGA;IPDRatio=1.40
CP008925 Salmonella_enterica_subsp._enterica_serovar_Cerro_87	kinModCall	modified_base	1431218	1431218	24	+	.	coverage=172;context=CATTCGCCGCAATATCGCCAATCGGCAGGGAAGAAGTATTG;IPDRatio=1.40
CP008925 Salmonella_enterica_subsp._enterica_serovar_Cerro_87	kinModCall	modified_base	1431230	1431230	33	-	.	coverage=174;context=CATTTTTGCCTCCAATACTTCTTCCCTGCCGATTGGCGATA;IPDRatio=1.53
CP008925 Salmonella_enterica_subsp._enterica_serovar_Cerro_87	kinModCall	m6A	1431235	1431235	32	+	.	coverage=178;context=CCAATCGGCAGGGAAGAAGTATTGGAGGCAAAAATGGTGTG;IPDRatio=1.54;frac=0.147;fracLow=0.070;fracUp=0.240;identificationQv=11
CP008925 Salmonella_enterica_subsp._enterica_serovar_Cerro_87	kinModCall	m6A	1431237	1431237	70	-	.	coverage=179;context=CTCACACCATTTTTGCCTCCAATACTTCTTCCCTGCCGATT;IPDRatio=2.10;frac=0.310;fracLow=0.204;fracUp=0.430;identificationQv=21
CP008925 Salmonella_enterica_subsp._enterica_serovar_Cerro_87	kinModCall	modified_base	1431240	1431240	25	-	.	coverage=180;context=CTGCTCACACCATTTTTGCCTCCAATACTTCTTCCCTGCCG;IPDRatio=1.42
CP008925 Salmonella_enterica_subsp._enterica_serovar_Cerro_87	kinModCall	modified_base	1431244	1431244	32	+	.	coverage=179;context=AGGGAAGAAGTATTGGAGGCAAAAATGGTGTGAGCAGCGCA;IPDRatio=1.54
CP008925 Salmonella_enterica_subsp._enterica_serovar_Cerro_87	kinModCall	modified_base	1431252	1431252	29	-	.	coverage=181;context=AGCAAAATTGCGCTGCTCACACCATTTTTGCCTCCAATACT;IPDRatio=1.53
CP008925 Salmonella_enterica_subsp._enterica_serovar_Cerro_87	kinModCall	modified_base	1431254	1431254	26	-	.	coverage=182;context=GGAGCAAAATTGCGCTGCTCACACCATTTTTGCCTCCAATA;IPDRatio=1.39
CP008925 Salmonella_enterica_subsp._enterica_serovar_Cerro_87	kinModCall	modified_base	1431272	1431272	24	+	.	coverage=185;context=TGTGAGCAGCGCAATTTTGCTCCACTTCCGCCACCATCTGT;IPDRatio=1.42
CP008925 Salmonella_enterica_subsp._enterica_serovar_Cerro_87	kinModCall	m6A	1431278	1431278	65	-	.	coverage=187;context=AAAACAACAGATGGTGGCGGAAGTGGAGCAAAATTGCGCTG;IPDRatio=1.94;frac=0.420;fracLow=0.312;fracUp=0.556;identificationQv=41
CP008925 Salmonella_enterica_subsp._enterica_serovar_Cerro_87	kinModCall	modified_base	1431289	1431289	31	-	.	coverage=180;context=GATCTGCCGTTAAAACAACAGATGGTGGCGGAAGTGGAGCA;IPDRatio=1.54
CP008925 Salmonella_enterica_subsp._enterica_serovar_Cerro_87	kinModCall	modified_base	1431290	1431290	28	-	.	coverage=180;context=AGATCTGCCGTTAAAACAACAGATGGTGGCGGAAGTGGAGC;IPDRatio=1.49
CP008925 Salmonella_enterica_subsp._enterica_serovar_Cerro_87	kinModCall	modified_base	1431295	1431295	24	-	.	coverage=171;context=TTTGAAGATCTGCCGTTAAAACAACAGATGGTGGCGGAAGT;IPDRatio=1.39
CP008925 Salmonella_enterica_subsp._enterica_serovar_Cerro_87	kinModCall	m6A	1431307	1431307	266	+	.	coverage=180;context=ATCTGTTGTTTTAACGGCAGATCTTCAAACACCGCTTCAAT;IPDRatio=8.33;frac=0.982;fracLow=0.903;fracUp=1.000;identificationQv=272
CP008925 Salmonella_enterica_subsp._enterica_serovar_Cerro_87	kinModCall	m6A	1431308	1431308	307	-	.	coverage=181;context=CATTGAAGCGGTGTTTGAAGATCTGCCGTTAAAACAACAGA;IPDRatio=7.81;frac=1.000;fracLow=1.000;fracUp=1.000;identificationQv=294
CP008925 Salmonella_enterica_subsp._enterica_serovar_Cerro_87	kinModCall	modified_base	1431311	1431311	22	-	.	coverage=178;context=GGTCATTGAAGCGGTGTTTGAAGATCTGCCGTTAAAACAAC;IPDRatio=1.38
CP008925 Salmonella_enterica_subsp._enterica_serovar_Cerro_87	kinModCall	modified_base	1431313	1431313	27	+	.	coverage=185;context=TGTTTTAACGGCAGATCTTCAAACACCGCTTCAATGACCAG;IPDRatio=1.44
CP008925 Salmonella_enterica_subsp._enterica_serovar_Cerro_87	kinModCall	modified_base	1431314	1431314	22	+	.	coverage=188;context=GTTTTAACGGCAGATCTTCAAACACCGCTTCAATGACCAGA;IPDRatio=1.39
CP008925 Salmonella_enterica_subsp._enterica_serovar_Cerro_87	kinModCall	modified_base	1431326	1431326	28	+	.	coverage=184;context=GATCTTCAAACACCGCTTCAATGACCAGATCACGATGACTG;IPDRatio=1.51
CP008925 Salmonella_enterica_subsp._enterica_serovar_Cerro_87	kinModCall	m6A	1431334	1431334	278	+	.	coverage=189;context=AACACCGCTTCAATGACCAGATCACGATGACTGAAACCACG;IPDRatio=7.43;frac=0.985;fracLow=0.915;fracUp=1.000;identificationQv=281
CP008925 Salmonella_enterica_subsp._enterica_serovar_Cerro_87	kinModCall	m6A	1431335	1431335	257	-	.	coverage=186;context=CCGTGGTTTCAGTCATCGTGATCTGGTCATTGAAGCGGTGT;IPDRatio=7.21;frac=0.971;fracLow=0.878;fracUp=1.000;identificationQv=261
CP008925 Salmonella_enterica_subsp._enterica_serovar_Cerro_87	kinModCall	modified_base	1431345	1431345	22	-	.	coverage=182;context=CGACCGATTACCGTGGTTTCAGTCATCGTGATCTGGTCATT;IPDRatio=1.37
CP008925 Salmonella_enterica_subsp._enterica_serovar_Cerro_87	kinModCall	modified_base	1431346	1431346	22	-	.	coverage=189;context=TCGACCGATTACCGTGGTTTCAGTCATCGTGATCTGGTCAT;IPDRatio=1.41
CP008925 Salmonella_enterica_subsp._enterica_serovar_Cerro_87	kinModCall	modified_base	1431367	1431367	24	+	.	coverage=183;context=AAACCACGGTAATCGGTCGAACCTGATATCAACGCCAACTG;IPDRatio=1.47
CP008925 Salmonella_enterica_subsp._enterica_serovar_Cerro_87	kinModCall	modified_base	1431375	1431375	24	-	.	coverage=188;context=GCGATAAACAGTTGGCGTTGATATCAGGTTCGACCGATTAC;IPDRatio=1.41
CP008925 Salmonella_enterica_subsp._enterica_serovar_Cerro_87	kinModCall	modified_base	1431392	1431392	38	-	.	coverage=187;context=TATCAAAGCCAGCGAACGCGATAAACAGTTGGCGTTGATAT;IPDRatio=1.67
CP008925 Salmonella_enterica_subsp._enterica_serovar_Cerro_87	kinModCall	modified_base	1431397	1431397	112	+	.	coverage=189;context=AACGCCAACTGTTTATCGCGTTCGCTGGCTTTGATATGGCG;IPDRatio=3.26
CP008925 Salmonella_enterica_subsp._enterica_serovar_Cerro_87	kinModCall	m6A	1431398	1431398	141	-	.	coverage=188;context=CCGCCATATCAAAGCCAGCGAACGCGATAAACAGTTGGCGT;IPDRatio=3.68;frac=0.584;fracLow=0.491;fracUp=0.694;identificationQv=154
CP008925 Salmonella_enterica_subsp._enterica_serovar_Cerro_87	kinModCall	m6A	1431402	1431402	48	-	.	coverage=186;context=GCCGCCGCCATATCAAAGCCAGCGAACGCGATAAACAGTTG;IPDRatio=1.90;frac=0.427;fracLow=0.325;fracUp=0.513;identificationQv=51
CP008925 Salmonella_enterica_subsp._enterica_serovar_Cerro_87	kinModCall	m4C	1431414	1431414	59	-	.	coverage=184;context=AAACAAAAGTACGCCGCCGCCATATCAAAGCCAGCGAACGC;IPDRatio=1.82;frac=0.564;fracLow=0.370;fracUp=0.770;identificationQv=14
CP008925 Salmonella_enterica_subsp._enterica_serovar_Cerro_87	kinModCall	modified_base	1431422	1431422	25	+	.	coverage=184;context=TGGCTTTGATATGGCGGCGGCGTACTTTTGTTTCAAGCAGA;IPDRatio=1.51
CP008925 Salmonella_enterica_subsp._enterica_serovar_Cerro_87	kinModCall	m6A	1431442	1431442	305	+	.	coverage=195;context=CGTACTTTTGTTTCAAGCAGATCCCAGCTGTACTTCAGAGC;IPDRatio=7.62;frac=1.000;fracLow=0.985;fracUp=1.000;identificationQv=308
CP008925 Salmonella_enterica_subsp._enterica_serovar_Cerro_87	kinModCall	m6A	1431443	1431443	234	-	.	coverage=185;context=TGCTCTGAAGTACAGCTGGGATCTGCTTGAAACAAAAGTAC;IPDRatio=6.35;frac=1.000;fracLow=0.930;fracUp=1.000;identificationQv=251
CP008925 Salmonella_enterica_subsp._enterica_serovar_Cerro_87	kinModCall	modified_base	1431447	1431447	21	+	.	coverage=189;context=TTTTGTTTCAAGCAGATCCCAGCTGTACTTCAGAGCATGAT;IPDRatio=1.37
CP008925 Salmonella_enterica_subsp._enterica_serovar_Cerro_87	kinModCall	m6A	1431460	1431460	328	+	.	coverage=190;context=AGATCCCAGCTGTACTTCAGAGCATGATTGATCCCCTGAGT;IPDRatio=13.42;frac=1.000;fracLow=1.000;fracUp=1.000;identificationQv=303
CP008925 Salmonella_enterica_subsp._enterica_serovar_Cerro_87	kinModCall	m4C	1431469	1431469	56	-	.	coverage=194;context=GATATAAATACTCAGGGGATCAATCATGCTCTGAAGTACAG;IPDRatio=2.05;frac=0.381;fracLow=0.256;fracUp=0.507;identificationQv=8
CP008925 Salmonella_enterica_subsp._enterica_serovar_Cerro_87	kinModCall	m6A	1431470	1431470	274	+	.	coverage=191;context=TGTACTTCAGAGCATGATTGATCCCCTGAGTATTTATATCC;IPDRatio=6.43;frac=0.984;fracLow=0.890;fracUp=0.999;identificationQv=242
CP008925 Salmonella_enterica_subsp._enterica_serovar_Cerro_87	kinModCall	m6A	1431471	1431471	274	-	.	coverage=193;context=AGGATATAAATACTCAGGGGATCAATCATGCTCTGAAGTAC;IPDRatio=6.18;frac=1.000;fracLow=0.955;fracUp=1.000;identificationQv=302
CP008925 Salmonella_enterica_subsp._enterica_serovar_Cerro_87	kinModCall	modified_base	1431481	1431481	22	+	.	coverage=190;context=GCATGATTGATCCCCTGAGTATTTATATCCTTAATTCGTAC;IPDRatio=1.39
CP008925 Salmonella_enterica_subsp._enterica_serovar_Cerro_87	kinModCall	modified_base	1431482	1431482	29	+	.	coverage=184;context=CATGATTGATCCCCTGAGTATTTATATCCTTAATTCGTACT;IPDRatio=1.49
CP008925 Salmonella_enterica_subsp._enterica_serovar_Cerro_87	kinModCall	modified_base	1431482	1431482	22	-	.	coverage=188;context=AGTACGAATTAAGGATATAAATACTCAGGGGATCAATCATG;IPDRatio=1.39
CP008925 Salmonella_enterica_subsp._enterica_serovar_Cerro_87	kinModCall	modified_base	1431484	1431484	21	+	.	coverage=177;context=TGATTGATCCCCTGAGTATTTATATCCTTAATTCGTACTGG;IPDRatio=1.39
CP008925 Salmonella_enterica_subsp._enterica_serovar_Cerro_87	kinModCall	modified_base	1431485	1431485	23	+	.	coverage=191;context=GATTGATCCCCTGAGTATTTATATCCTTAATTCGTACTGGC;IPDRatio=1.42
CP008925 Salmonella_enterica_subsp._enterica_serovar_Cerro_87	kinModCall	modified_base	1431486	1431486	21	-	.	coverage=188;context=TGCCAGTACGAATTAAGGATATAAATACTCAGGGGATCAAT;IPDRatio=1.36
CP008925 Salmonella_enterica_subsp._enterica_serovar_Cerro_87	kinModCall	modified_base	1431494	1431494	22	+	.	coverage=186;context=CCTGAGTATTTATATCCTTAATTCGTACTGGCAAGCCGCCT;IPDRatio=1.35
CP008925 Salmonella_enterica_subsp._enterica_serovar_Cerro_87	kinModCall	modified_base	1431508	1431508	49	-	.	coverage=184;context=GTTACGGCCTGTAAAGGCGGCTTGCCAGTACGAATTAAGGA;IPDRatio=1.85
CP008925 Salmonella_enterica_subsp._enterica_serovar_Cerro_87	kinModCall	modified_base	1431517	1431517	24	+	.	coverage=199;context=CGTACTGGCAAGCCGCCTTTACAGGCCGTAACCCAGGCGAT;IPDRatio=1.42
CP008925 Salmonella_enterica_subsp._enterica_serovar_Cerro_87	kinModCall	modified_base	1431549	1431549	40	+	.	coverage=198;context=CCAGGCGATACCGCCGCCCATTAACCCGCCGCCTAAGATGC;IPDRatio=1.67
CP008925 Salmonella_enterica_subsp._enterica_serovar_Cerro_87	kinModCall	m6A	1431550	1431550	22	-	.	coverage=191;context=GGCATCTTAGGCGGCGGGTTAATGGGCGGCGGTATCGCCTG;IPDRatio=1.43;frac=0.265;fracLow=0.135;fracUp=0.383;identificationQv=7
CP008925 Salmonella_enterica_subsp._enterica_serovar_Cerro_87	kinModCall	modified_base	1431567	1431567	28	-	.	coverage=189;context=GCCCGCTGAACAGCGTGGGCATCTTAGGCGGCGGGTTAATG;IPDRatio=1.49
CP008925 Salmonella_enterica_subsp._enterica_serovar_Cerro_87	kinModCall	modified_base	1431568	1431568	48	-	.	coverage=184;context=GGCCCGCTGAACAGCGTGGGCATCTTAGGCGGCGGGTTAAT;IPDRatio=1.77
CP008925 Salmonella_enterica_subsp._enterica_serovar_Cerro_87	kinModCall	modified_base	1431572	1431572	34	-	.	coverage=194;context=GCCCGGCCCGCTGAACAGCGTGGGCATCTTAGGCGGCGGGT;IPDRatio=1.60
CP008925 Salmonella_enterica_subsp._enterica_serovar_Cerro_87	kinModCall	modified_base	1431591	1431591	25	-	.	coverage=192;context=ATCCCGGTAGCGATGCGCCGCCCGGCCCGCTGAACAGCGTG;IPDRatio=1.50
CP008925 Salmonella_enterica_subsp._enterica_serovar_Cerro_87	kinModCall	m6A	1431598	1431598	20	+	.	coverage=199;context=TTCAGCGGGCCGGGCGGCGCATCGCTACCGGGATCTTTTTT;IPDRatio=1.34;frac=0.070;fracLow=0.015;fracUp=0.142;identificationQv=6
CP008925 Salmonella_enterica_subsp._enterica_serovar_Cerro_87	kinModCall	m6A	1431610	1431610	329	+	.	coverage=201;context=GGCGGCGCATCGCTACCGGGATCTTTTTTCACCTCGGTACT;IPDRatio=8.80;frac=0.992;fracLow=0.980;fracUp=1.000;identificationQv=319
CP008925 Salmonella_enterica_subsp._enterica_serovar_Cerro_87	kinModCall	m6A	1431611	1431611	316	-	.	coverage=189;context=CAGTACCGAGGTGAAAAAAGATCCCGGTAGCGATGCGCCGC;IPDRatio=8.15;frac=1.000;fracLow=0.944;fracUp=1.000;identificationQv=224
CP008925 Salmonella_enterica_subsp._enterica_serovar_Cerro_87	kinModCall	modified_base	1431622	1431622	35	+	.	coverage=195;context=CTACCGGGATCTTTTTTCACCTCGGTACTGGCAAAGAAAAT;IPDRatio=1.53
CP008925 Salmonella_enterica_subsp._enterica_serovar_Cerro_87	kinModCall	modified_base	1431628	1431628	24	+	.	coverage=212;context=GGATCTTTTTTCACCTCGGTACTGGCAAAGAAAATAGCGCG;IPDRatio=1.41
CP008925 Salmonella_enterica_subsp._enterica_serovar_Cerro_87	kinModCall	modified_base	1431636	1431636	33	-	.	coverage=195;context=AGGCGCTGCGCGCTATTTTCTTTGCCAGTACCGAGGTGAAA;IPDRatio=1.55
CP008925 Salmonella_enterica_subsp._enterica_serovar_Cerro_87	kinModCall	modified_base	1431682	1431682	32	-	.	coverage=213;context=GCGGAAGCGCGCGCTTTCGGCGAGCTGGCGATGACGCCTCA;IPDRatio=1.51
CP008925 Salmonella_enterica_subsp._enterica_serovar_Cerro_87	kinModCall	modified_base	1431705	1431705	24	+	.	coverage=216;context=GAAAGCGCGCGCTTCCGCGTCATAGCCGCTACTGCTGCCCT;IPDRatio=1.43
CP008925 Salmonella_enterica_subsp._enterica_serovar_Cerro_87	kinModCall	modified_base	1431709	1431709	46	+	.	coverage=208;context=GCGCGCGCTTCCGCGTCATAGCCGCTACTGCTGCCCTGCGC;IPDRatio=1.83
CP008925 Salmonella_enterica_subsp._enterica_serovar_Cerro_87	kinModCall	modified_base	1431726	1431726	31	-	.	coverage=208;context=TGATTGAAACTGGACTGGCGCAGGGCAGCAGTAGCGGCTAT;IPDRatio=1.56
CP008925 Salmonella_enterica_subsp._enterica_serovar_Cerro_87	kinModCall	m4C	1431730	1431730	32	+	.	coverage=197;context=CCGCTACTGCTGCCCTGCGCCAGTCCAGTTTCAATCACATC;IPDRatio=1.56;frac=0.403;fracLow=0.232;fracUp=0.554;identificationQv=19
CP008925 Salmonella_enterica_subsp._enterica_serovar_Cerro_87	kinModCall	modified_base	1431743	1431743	24	+	.	coverage=203;context=CCTGCGCCAGTCCAGTTTCAATCACATCAATGATCCGCTCC;IPDRatio=1.40
CP008925 Salmonella_enterica_subsp._enterica_serovar_Cerro_87	kinModCall	modified_base	1431745	1431745	23	+	.	coverage=213;context=TGCGCCAGTCCAGTTTCAATCACATCAATGATCCGCTCCGT;IPDRatio=1.40
CP008925 Salmonella_enterica_subsp._enterica_serovar_Cerro_87	kinModCall	modified_base	1431747	1431747	26	+	.	coverage=207;context=CGCCAGTCCAGTTTCAATCACATCAATGATCCGCTCCGTCG;IPDRatio=1.44
CP008925 Salmonella_enterica_subsp._enterica_serovar_Cerro_87	kinModCall	m6A	1431755	1431755	308	+	.	coverage=212;context=CAGTTTCAATCACATCAATGATCCGCTCCGTCGCCGGATAA;IPDRatio=7.07;frac=1.000;fracLow=0.930;fracUp=1.000;identificationQv=317
CP008925 Salmonella_enterica_subsp._enterica_serovar_Cerro_87	kinModCall	m6A	1431756	1431756	288	-	.	coverage=198;context=ATTATCCGGCGACGGAGCGGATCATTGATGTGATTGAAACT;IPDRatio=7.02;frac=0.977;fracLow=0.957;fracUp=0.979;identificationQv=261
CP008925 Salmonella_enterica_subsp._enterica_serovar_Cerro_87	kinModCall	m6A	1431761	1431761	128	-	.	coverage=203;context=GGGTAATTATCCGGCGACGGAGCGGATCATTGATGTGATTG;IPDRatio=2.76;frac=0.332;fracLow=0.226;fracUp=0.426;identificationQv=42
CP008925 Salmonella_enterica_subsp._enterica_serovar_Cerro_87	kinModCall	m6A	1431775	1431775	20	+	.	coverage=203;context=ATCCGCTCCGTCGCCGGATAATTACCCTGCGTTTTTTGCGC;IPDRatio=1.36;frac=0.118;fracLow=0.048;fracUp=0.207;identificationQv=13
CP008925 Salmonella_enterica_subsp._enterica_serovar_Cerro_87	kinModCall	m6A	1431776	1431776	22	-	.	coverage=197;context=GGCGCAAAAAACGCAGGGTAATTATCCGGCGACGGAGCGGA;IPDRatio=1.36;frac=0.093;fracLow=0.000;fracUp=0.189;identificationQv=13
CP008925 Salmonella_enterica_subsp._enterica_serovar_Cerro_87	kinModCall	modified_base	1431818	1431818	35	+	.	coverage=208;context=TCTTTTTACGCACCAGGCGAAATAACAGCGCGCGTCCCAAC;IPDRatio=1.56
CP008925 Salmonella_enterica_subsp._enterica_serovar_Cerro_87	kinModCall	modified_base	1431832	1431832	35	-	.	coverage=202;context=ATCCTGGCGGGGCCGTTGGGACGCGCGCTGTTATTTCGCCT;IPDRatio=1.59
CP008925 Salmonella_enterica_subsp._enterica_serovar_Cerro_87	kinModCall	modified_base	1431871	1431871	54	-	.	coverage=207;context=GAACGTCTGGCGCAGCGGACATTACCGGTCCGGGAACGTAT;IPDRatio=1.74
CP008925 Salmonella_enterica_subsp._enterica_serovar_Cerro_87	kinModCall	modified_base	1431889	1431889	24	-	.	coverage=206;context=GTCGAGCTGGCTAAAAAAGAACGTCTGGCGCAGCGGACATT;IPDRatio=1.47
CP008925 Salmonella_enterica_subsp._enterica_serovar_Cerro_87	kinModCall	modified_base	1431914	1431914	24	+	.	coverage=207;context=TTTTAGCCAGCTCGACAGCCGCTTCCAGTAAAATGGTTTGC;IPDRatio=1.44
CP008925 Salmonella_enterica_subsp._enterica_serovar_Cerro_87	kinModCall	modified_base	1431925	1431925	36	-	.	coverage=203;context=GATGTGGTGCCGCAAACCATTTTACTGGAAGCGGCTGTCGA;IPDRatio=1.58
CP008925 Salmonella_enterica_subsp._enterica_serovar_Cerro_87	kinModCall	m4C	1431928	1431928	64	-	.	coverage=204;context=GATGATGTGGTGCCGCAAACCATTTTACTGGAAGCGGCTGT;IPDRatio=1.98;frac=0.522;fracLow=0.366;fracUp=0.695;identificationQv=6
CP008925 Salmonella_enterica_subsp._enterica_serovar_Cerro_87	kinModCall	modified_base	1431938	1431938	31	+	.	coverage=195;context=CCAGTAAAATGGTTTGCGGCACCACATCATCAACCAGCCCG;IPDRatio=1.48
CP008925 Salmonella_enterica_subsp._enterica_serovar_Cerro_87	kinModCall	modified_base	1431949	1431949	26	-	.	coverage=195;context=GCGCTTAAAGCCGGGCTGGTTGATGATGTGGTGCCGCAAAC;IPDRatio=1.51
CP008925 Salmonella_enterica_subsp._enterica_serovar_Cerro_87	kinModCall	modified_base	1431992	1431992	25	-	.	coverage=185;context=GCTGGATATGATCCTGACAGGTAAACAGCTTCGCGCCAGAC;IPDRatio=1.43
CP008925 Salmonella_enterica_subsp._enterica_serovar_Cerro_87	kinModCall	modified_base	1431996	1431996	21	-	.	coverage=198;context=CCGCGCTGGATATGATCCTGACAGGTAAACAGCTTCGCGCC;IPDRatio=1.32
CP008925 Salmonella_enterica_subsp._enterica_serovar_Cerro_87	kinModCall	modified_base	1432000	1432000	23	-	.	coverage=197;context=AGTACCGCGCTGGATATGATCCTGACAGGTAAACAGCTTCG;IPDRatio=1.42
CP008925 Salmonella_enterica_subsp._enterica_serovar_Cerro_87	kinModCall	m6A	1432001	1432001	263	+	.	coverage=187;context=GAAGCTGTTTACCTGTCAGGATCATATCCAGCGCGGTACTG;IPDRatio=7.16;frac=0.986;fracLow=0.902;fracUp=1.000;identificationQv=261
CP008925 Salmonella_enterica_subsp._enterica_serovar_Cerro_87	kinModCall	m6A	1432002	1432002	278	-	.	coverage=200;context=TCAGTACCGCGCTGGATATGATCCTGACAGGTAAACAGCTT;IPDRatio=9.18;frac=1.000;fracLow=0.957;fracUp=1.000;identificationQv=291
CP008925 Salmonella_enterica_subsp._enterica_serovar_Cerro_87	kinModCall	m6A	1432004	1432004	57	+	.	coverage=194;context=GCTGTTTACCTGTCAGGATCATATCCAGCGCGGTACTGACC;IPDRatio=1.86;frac=0.402;fracLow=0.267;fracUp=0.516;identificationQv=40
CP008925 Salmonella_enterica_subsp._enterica_serovar_Cerro_87	kinModCall	modified_base	1432036	1432036	25	-	.	coverage=208;context=GGCGGAACGCAGCGACTTCCACGGCTGGTGGGGGTCAGTAC;IPDRatio=1.40
CP008925 Salmonella_enterica_subsp._enterica_serovar_Cerro_87	kinModCall	modified_base	1432042	1432042	34	-	.	coverage=207;context=GGATCGGGCGGAACGCAGCGACTTCCACGGCTGGTGGGGGT;IPDRatio=1.56
CP008925 Salmonella_enterica_subsp._enterica_serovar_Cerro_87	kinModCall	m6A	1432059	1432059	323	+	.	coverage=214;context=AAGTCGCTGCGTTCCGCCCGATCCCGGTAAAAGCCCTAACT;IPDRatio=8.35;frac=1.000;fracLow=0.967;fracUp=1.000;identificationQv=248
CP008925 Salmonella_enterica_subsp._enterica_serovar_Cerro_87	kinModCall	m6A	1432060	1432060	313	-	.	coverage=214;context=CAGTTAGGGCTTTTACCGGGATCGGGCGGAACGCAGCGACT;IPDRatio=6.34;frac=1.000;fracLow=1.000;fracUp=1.000;identificationQv=303
CP008925 Salmonella_enterica_subsp._enterica_serovar_Cerro_87	kinModCall	modified_base	1432069	1432069	30	-	.	coverage=204;context=CCGGAGGTACAGTTAGGGCTTTTACCGGGATCGGGCGGAAC;IPDRatio=1.50
CP008925 Salmonella_enterica_subsp._enterica_serovar_Cerro_87	kinModCall	m4C	1432074	1432074	43	+	.	coverage=206;context=GCCCGATCCCGGTAAAAGCCCTAACTGTACCTCCGGCAGTC;IPDRatio=1.65;frac=0.400;fracLow=0.238;fracUp=0.557;identificationQv=26
CP008925 Salmonella_enterica_subsp._enterica_serovar_Cerro_87	kinModCall	modified_base	1432076	1432076	21	+	.	coverage=212;context=CCGATCCCGGTAAAAGCCCTAACTGTACCTCCGGCAGTCCA;IPDRatio=1.35
CP008925 Salmonella_enterica_subsp._enterica_serovar_Cerro_87	kinModCall	m4C	1432095	1432095	68	+	.	coverage=203;context=TAACTGTACCTCCGGCAGTCCAAGAACGGTTTTAACGTCAT;IPDRatio=2.15;frac=0.977;fracLow=0.788;fracUp=1.000;identificationQv=131
CP008925 Salmonella_enterica_subsp._enterica_serovar_Cerro_87	kinModCall	modified_base	1432098	1432098	26	+	.	coverage=206;context=CTGTACCTCCGGCAGTCCAAGAACGGTTTTAACGTCATCGG;IPDRatio=1.73
CP008925 Salmonella_enterica_subsp._enterica_serovar_Cerro_87	kinModCall	m6A	1432099	1432099	204	+	.	coverage=213;context=TGTACCTCCGGCAGTCCAAGAACGGTTTTAACGTCATCGGT;IPDRatio=8.18;frac=0.749;fracLow=0.651;fracUp=0.853;identificationQv=191
CP008925 Salmonella_enterica_subsp._enterica_serovar_Cerro_87	kinModCall	modified_base	1432100	1432100	89	-	.	coverage=212;context=TACCGATGACGTTAAAACCGTTCTTGGACTGCCGGAGGTAC;IPDRatio=2.48
CP008925 Salmonella_enterica_subsp._enterica_serovar_Cerro_87	kinModCall	modified_base	1432102	1432102	42	-	.	coverage=215;context=TGTACCGATGACGTTAAAACCGTTCTTGGACTGCCGGAGGT;IPDRatio=1.64
CP008925 Salmonella_enterica_subsp._enterica_serovar_Cerro_87	kinModCall	modified_base	1432104	1432104	23	-	.	coverage=210;context=TCTGTACCGATGACGTTAAAACCGTTCTTGGACTGCCGGAG;IPDRatio=1.41
CP008925 Salmonella_enterica_subsp._enterica_serovar_Cerro_87	kinModCall	modified_base	1432125	1432125	26	-	.	coverage=211;context=CGCTGGCCTGCCATCGGCGCATCTGTACCGATGACGTTAAA;IPDRatio=1.42
CP008925 Salmonella_enterica_subsp._enterica_serovar_Cerro_87	kinModCall	modified_base	1432142	1432142	22	-	.	coverage=208;context=GGGCGGCCTTGAAATGGCGCTGGCCTGCCATCGGCGCATCT;IPDRatio=1.45
CP008925 Salmonella_enterica_subsp._enterica_serovar_Cerro_87	kinModCall	m6A	1432180	1432180	50	+	.	coverage=208;context=CCCCCCAGACAGGCGCCATGAATGGCAGCGATAACCGGAAC;IPDRatio=1.76;frac=0.266;fracLow=0.158;fracUp=0.363;identificationQv=17
CP008925 Salmonella_enterica_subsp._enterica_serovar_Cerro_87	kinModCall	modified_base	1432183	1432183	26	-	.	coverage=210;context=CCTGTTCCGGTTATCGCTGCCATTCATGGCGCCTGTCTGGG;IPDRatio=1.45
CP008925 Salmonella_enterica_subsp._enterica_serovar_Cerro_87	kinModCall	modified_base	1432190	1432190	32	+	.	coverage=203;context=AGGCGCCATGAATGGCAGCGATAACCGGAACAGGCAACGCC;IPDRatio=1.50
CP008925 Salmonella_enterica_subsp._enterica_serovar_Cerro_87	kinModCall	m6A	1432214	1432214	301	+	.	coverage=208;context=CCGGAACAGGCAACGCCTGGATCTCCGCCATCAGTTGTTGC;IPDRatio=6.59;frac=0.904;fracLow=0.798;fracUp=0.970;identificationQv=313
CP008925 Salmonella_enterica_subsp._enterica_serovar_Cerro_87	kinModCall	m6A	1432215	1432215	350	-	.	coverage=207;context=GGCAACAACTGATGGCGGAGATCCAGGCGTTGCCTGTTCCG;IPDRatio=7.94;frac=1.000;fracLow=1.000;fracUp=1.000;identificationQv=327
CP008925 Salmonella_enterica_subsp._enterica_serovar_Cerro_87	kinModCall	modified_base	1432229	1432229	34	-	.	coverage=213;context=GCTGGCGCGTCAGGGGCAACAACTGATGGCGGAGATCCAGG;IPDRatio=1.56
CP008925 Salmonella_enterica_subsp._enterica_serovar_Cerro_87	kinModCall	modified_base	1432240	1432240	21	+	.	coverage=204;context=GCCATCAGTTGTTGCCCCTGACGCGCCAGCGTTTCCGCTTC;IPDRatio=1.38
CP008925 Salmonella_enterica_subsp._enterica_serovar_Cerro_87	kinModCall	modified_base	1432269	1432269	24	+	.	coverage=202;context=CGTTTCCGCTTCCTGCGCGTTTTGGCAGTGACCTATCATGT;IPDRatio=1.45
CP008925 Salmonella_enterica_subsp._enterica_serovar_Cerro_87	kinModCall	modified_base	1432277	1432277	30	-	.	coverage=214;context=TGATATCAACATGATAGGTCACTGCCAAAACGCGCAGGAAG;IPDRatio=1.41
CP008925 Salmonella_enterica_subsp._enterica_serovar_Cerro_87	kinModCall	modified_base	1432281	1432281	61	+	.	coverage=195;context=CTGCGCGTTTTGGCAGTGACCTATCATGTTGATATCAGCGC;IPDRatio=1.97
CP008925 Salmonella_enterica_subsp._enterica_serovar_Cerro_87	kinModCall	modified_base	1432282	1432282	43	+	.	coverage=202;context=TGCGCGTTTTGGCAGTGACCTATCATGTTGATATCAGCGCC;IPDRatio=1.73
CP008925 Salmonella_enterica_subsp._enterica_serovar_Cerro_87	kinModCall	modified_base	1432288	1432288	29	-	.	coverage=210;context=ATTGCTGGCGCTGATATCAACATGATAGGTCACTGCCAAAA;IPDRatio=1.53
CP008925 Salmonella_enterica_subsp._enterica_serovar_Cerro_87	kinModCall	modified_base	1432289	1432289	21	-	.	coverage=199;context=TATTGCTGGCGCTGATATCAACATGATAGGTCACTGCCAAA;IPDRatio=1.39
CP008925 Salmonella_enterica_subsp._enterica_serovar_Cerro_87	kinModCall	modified_base	1432316	1432316	28	-	.	coverage=226;context=TTTTATCTCAGCCAAAGCAGATAACTTTATTGCTGGCGCTG;IPDRatio=1.46
CP008925 Salmonella_enterica_subsp._enterica_serovar_Cerro_87	kinModCall	modified_base	1432333	1432333	21	+	.	coverage=223;context=TTATCTGCTTTGGCTGAGATAAAAACAACGCCCTGCAACGC;IPDRatio=1.35
CP008925 Salmonella_enterica_subsp._enterica_serovar_Cerro_87	kinModCall	modified_base	1432358	1432358	22	-	.	coverage=222;context=CCTGAAGCAGATCCGGGAAAACAAAGCGTTGCAGGGCGTTG;IPDRatio=1.36
CP008925 Salmonella_enterica_subsp._enterica_serovar_Cerro_87	kinModCall	m6A	1432367	1432367	414	+	.	coverage=226;context=GCAACGCTTTGTTTTCCCGGATCTGCTTCAGGATGGCGCGT;IPDRatio=7.45;frac=1.000;fracLow=1.000;fracUp=1.000;identificationQv=446
CP008925 Salmonella_enterica_subsp._enterica_serovar_Cerro_87	kinModCall	modified_base	1432368	1432368	27	+	.	coverage=226;context=CAACGCTTTGTTTTCCCGGATCTGCTTCAGGATGGCGCGTA;IPDRatio=1.46
CP008925 Salmonella_enterica_subsp._enterica_serovar_Cerro_87	kinModCall	m6A	1432368	1432368	362	-	.	coverage=229;context=TACGCGCCATCCTGAAGCAGATCCGGGAAAACAAAGCGTTG;IPDRatio=7.62;frac=1.000;fracLow=0.956;fracUp=1.000;identificationQv=335
CP008925 Salmonella_enterica_subsp._enterica_serovar_Cerro_87	kinModCall	modified_base	1432431	1432431	22	+	.	coverage=217;context=CAGGGTGTTCACCTTTTCTCCAGGGACATCAATAGCGACAA;IPDRatio=1.41
CP008925 Salmonella_enterica_subsp._enterica_serovar_Cerro_87	kinModCall	modified_base	1432438	1432438	21	+	.	coverage=221;context=TTCACCTTTTCTCCAGGGACATCAATAGCGACAACCGCGAC;IPDRatio=1.35
CP008925 Salmonella_enterica_subsp._enterica_serovar_Cerro_87	kinModCall	modified_base	1432460	1432460	26	+	.	coverage=224;context=CAATAGCGACAACCGCGACATTATCCAGACGCACGTTAAGC;IPDRatio=1.46
CP008925 Salmonella_enterica_subsp._enterica_serovar_Cerro_87	kinModCall	modified_base	1432486	1432486	22	+	.	coverage=213;context=AGACGCACGTTAAGCATAAAAGCTGATGTGGTAGTCATTAT;IPDRatio=1.41
CP008925 Salmonella_enterica_subsp._enterica_serovar_Cerro_87	kinModCall	modified_base	1432492	1432492	40	+	.	coverage=215;context=ACGTTAAGCATAAAAGCTGATGTGGTAGTCATTATTCCGCC;IPDRatio=1.63
CP008925 Salmonella_enterica_subsp._enterica_serovar_Cerro_87	kinModCall	modified_base	1432503	1432503	24	-	.	coverage=216;context=ATGGTTCTGGAGGCGGAATAATGACTACCACATCAGCTTTT;IPDRatio=1.41
CP008925 Salmonella_enterica_subsp._enterica_serovar_Cerro_87	kinModCall	modified_base	1432536	1432536	28	+	.	coverage=216;context=AGAACCATCGCCGCGCCAAGACCGCCAGCCGCGCAGGCCGT;IPDRatio=1.47
CP008925 Salmonella_enterica_subsp._enterica_serovar_Cerro_87	kinModCall	modified_base	1432550	1432550	23	+	.	coverage=219;context=GCCAAGACCGCCAGCCGCGCAGGCCGTGACCAGGCCAAAAC;IPDRatio=1.40
CP008925 Salmonella_enterica_subsp._enterica_serovar_Cerro_87	kinModCall	modified_base	1432568	1432568	25	-	.	coverage=211;context=TACGGCGTCGGGGCGGAGGTTTTGGCCTGGTCACGGCCTGC;IPDRatio=1.41
CP008925 Salmonella_enterica_subsp._enterica_serovar_Cerro_87	kinModCall	modified_base	1432580	1432580	39	-	.	coverage=220;context=CGTTGCATGAATTACGGCGTCGGGGCGGAGGTTTTGGCCTG;IPDRatio=1.64
CP008925 Salmonella_enterica_subsp._enterica_serovar_Cerro_87	kinModCall	modified_base	1432588	1432588	31	+	.	coverage=218;context=AACCTCCGCCCCGACGCCGTAATTCATGCAACGTTTGGGTT;IPDRatio=1.47
CP008925 Salmonella_enterica_subsp._enterica_serovar_Cerro_87	kinModCall	modified_base	1432591	1432591	21	-	.	coverage=222;context=GATAACCCAAACGTTGCATGAATTACGGCGTCGGGGCGGAG;IPDRatio=1.36
CP008925 Salmonella_enterica_subsp._enterica_serovar_Cerro_87	kinModCall	modified_base	1432603	1432603	24	-	.	coverage=221;context=GGGCGCGCGGATGATAACCCAAACGTTGCATGAATTACGGC;IPDRatio=1.37
CP008925 Salmonella_enterica_subsp._enterica_serovar_Cerro_87	kinModCall	modified_base	1432607	1432607	26	+	.	coverage=213;context=TAATTCATGCAACGTTTGGGTTATCATCCGCGCGCCCGTTG;IPDRatio=1.45
CP008925 Salmonella_enterica_subsp._enterica_serovar_Cerro_87	kinModCall	modified_base	1432610	1432610	46	-	.	coverage=219;context=CCGCAACGGGCGCGCGGATGATAACCCAAACGTTGCATGAA;IPDRatio=1.71
CP008925 Salmonella_enterica_subsp._enterica_serovar_Cerro_87	kinModCall	modified_base	1432623	1432623	21	-	.	coverage=213;context=GGGCATCCTTTTGCCGCAACGGGCGCGCGGATGATAACCCA;IPDRatio=1.54
CP008925 Salmonella_enterica_subsp._enterica_serovar_Cerro_87	kinModCall	modified_base	1432625	1432625	22	-	.	coverage=218;context=ACGGGCATCCTTTTGCCGCAACGGGCGCGCGGATGATAACC;IPDRatio=1.36
CP008925 Salmonella_enterica_subsp._enterica_serovar_Cerro_87	kinModCall	modified_base	1432656	1432656	21	-	.	coverage=215;context=AAATTCAACGTGCTCGGCGGCTCAATCGCCTACGGGCATCC;IPDRatio=1.35
CP008925 Salmonella_enterica_subsp._enterica_serovar_Cerro_87	kinModCall	modified_base	1432671	1432671	63	+	.	coverage=207;context=ATTGAGCCGCCGAGCACGTTGAATTTAGCGTCATCCACCTC;IPDRatio=2.04
CP008925 Salmonella_enterica_subsp._enterica_serovar_Cerro_87	kinModCall	modified_base	1432685	1432685	29	-	.	coverage=190;context=CGCAGGCGACAGGGGAGGTGGATGACGCTAAATTCAACGTG;IPDRatio=1.52
CP008925 Salmonella_enterica_subsp._enterica_serovar_Cerro_87	kinModCall	modified_base	1432686	1432686	29	-	.	coverage=216;context=GCGCAGGCGACAGGGGAGGTGGATGACGCTAAATTCAACGT;IPDRatio=1.53
CP008925 Salmonella_enterica_subsp._enterica_serovar_Cerro_87	kinModCall	modified_base	1432689	1432689	41	+	.	coverage=207;context=TTGAATTTAGCGTCATCCACCTCCCCTGTCGCCTGCGCACG;IPDRatio=1.64
CP008925 Salmonella_enterica_subsp._enterica_serovar_Cerro_87	kinModCall	modified_base	1432695	1432695	34	-	.	coverage=214;context=CTTGGTCGTGCGCAGGCGACAGGGGAGGTGGATGACGCTAA;IPDRatio=1.54
CP008925 Salmonella_enterica_subsp._enterica_serovar_Cerro_87	kinModCall	modified_base	1432696	1432696	35	-	.	coverage=214;context=GCTTGGTCGTGCGCAGGCGACAGGGGAGGTGGATGACGCTA;IPDRatio=1.50
CP008925 Salmonella_enterica_subsp._enterica_serovar_Cerro_87	kinModCall	m4C	1432715	1432715	43	-	.	coverage=216;context=AACGATTTGCCCGTGAGGTGCTTGGTCGTGCGCAGGCGACA;IPDRatio=1.75;frac=0.698;fracLow=0.512;fracUp=0.876;identificationQv=25
CP008925 Salmonella_enterica_subsp._enterica_serovar_Cerro_87	kinModCall	m6A	1432722	1432722	25	+	.	coverage=205;context=TGCGCACGACCAAGCACCTCACGGGCAAATCGTTCGCTGCC;IPDRatio=1.47;frac=0.149;fracLow=0.062;fracUp=0.233;identificationQv=3
CP008925 Salmonella_enterica_subsp._enterica_serovar_Cerro_87	kinModCall	modified_base	1432730	1432730	36	-	.	coverage=208;context=AACTGCTGGGCAGCGAACGATTTGCCCGTGAGGTGCTTGGT;IPDRatio=1.62
CP008925 Salmonella_enterica_subsp._enterica_serovar_Cerro_87	kinModCall	modified_base	1432749	1432749	38	-	.	coverage=212;context=CAGACTCTGGCGAACTTACAACTGCTGGGCAGCGAACGATT;IPDRatio=1.63
CP008925 Salmonella_enterica_subsp._enterica_serovar_Cerro_87	kinModCall	modified_base	1432755	1432755	22	-	.	coverage=210;context=GCCGCTCAGACTCTGGCGAACTTACAACTGCTGGGCAGCGA;IPDRatio=1.40
CP008925 Salmonella_enterica_subsp._enterica_serovar_Cerro_87	kinModCall	m6A	1432764	1432764	327	+	.	coverage=207;context=AGCAGTTGTAAGTTCGCCAGAGTCTGAGCGGCAAACGCTTC;IPDRatio=9.28;frac=1.000;fracLow=1.000;fracUp=1.000;identificationQv=306
CP008925 Salmonella_enterica_subsp._enterica_serovar_Cerro_87	kinModCall	m6A	1432786	1432786	247	-	.	coverage=210;context=TCTGACGCTTTTTGACATGCATGAAGCGTTTGCCGCTCAGA;IPDRatio=5.89;frac=0.759;fracLow=0.666;fracUp=0.843;identificationQv=231
CP008925 Salmonella_enterica_subsp._enterica_serovar_Cerro_87	kinModCall	m6A	1432789	1432789	251	+	.	coverage=211;context=GAGCGGCAAACGCTTCATGCATGTCAAAAAGCGTCAGATCG;IPDRatio=5.08;frac=0.804;fracLow=0.707;fracUp=0.902;identificationQv=248
CP008925 Salmonella_enterica_subsp._enterica_serovar_Cerro_87	kinModCall	m6A	1432806	1432806	300	+	.	coverage=199;context=TGCATGTCAAAAAGCGTCAGATCGGCCATCGTCAACCCGGC;IPDRatio=5.55;frac=1.000;fracLow=1.000;fracUp=1.000;identificationQv=288
CP008925 Salmonella_enterica_subsp._enterica_serovar_Cerro_87	kinModCall	m6A	1432807	1432807	304	-	.	coverage=207;context=GGCCGGGTTGACGATGGCCGATCTGACGCTTTTTGACATGC;IPDRatio=5.79;frac=1.000;fracLow=0.976;fracUp=1.000;identificationQv=291
CP008925 Salmonella_enterica_subsp._enterica_serovar_Cerro_87	kinModCall	modified_base	1432815	1432815	22	-	.	coverage=200;context=CTGGAGCGGGCCGGGTTGACGATGGCCGATCTGACGCTTTT;IPDRatio=1.42
CP008925 Salmonella_enterica_subsp._enterica_serovar_Cerro_87	kinModCall	modified_base	1432818	1432818	21	-	.	coverage=196;context=GCGCTGGAGCGGGCCGGGTTGACGATGGCCGATCTGACGCT;IPDRatio=1.35
CP008925 Salmonella_enterica_subsp._enterica_serovar_Cerro_87	kinModCall	modified_base	1432845	1432845	27	+	.	coverage=192;context=GCCCGCTCCAGCGCCAGCGGCGTTGACCAGGCCGGCCCCAA;IPDRatio=1.52
CP008925 Salmonella_enterica_subsp._enterica_serovar_Cerro_87	kinModCall	modified_base	1432857	1432857	25	+	.	coverage=182;context=GCCAGCGGCGTTGACCAGGCCGGCCCCAATAGCATGTCCTG;IPDRatio=1.54
CP008925 Salmonella_enterica_subsp._enterica_serovar_Cerro_87	kinModCall	modified_base	1432858	1432858	25	-	.	coverage=189;context=GCAGGACATGCTATTGGGGCCGGCCTGGTCAACGCCGCTGG;IPDRatio=1.46
CP008925 Salmonella_enterica_subsp._enterica_serovar_Cerro_87	kinModCall	modified_base	1432860	1432860	93	-	.	coverage=161;context=TGGCAGGACATGCTATTGGGGCCGGCCTGGTCAACGCCGCT;IPDRatio=2.44
CP008925 Salmonella_enterica_subsp._enterica_serovar_Cerro_87	kinModCall	modified_base	1432864	1432864	23	-	.	coverage=183;context=TGTCTGGCAGGACATGCTATTGGGGCCGGCCTGGTCAACGC;IPDRatio=1.40
CP008925 Salmonella_enterica_subsp._enterica_serovar_Cerro_87	kinModCall	m4C	1432872	1432872	122	-	.	coverage=202;context=GCTATTGATGTCTGGCAGGACATGCTATTGGGGCCGGCCTG;IPDRatio=2.55;frac=0.996;fracLow=0.849;fracUp=0.997;identificationQv=95
CP008925 Salmonella_enterica_subsp._enterica_serovar_Cerro_87	kinModCall	modified_base	1432884	1432884	24	+	.	coverage=193;context=AATAGCATGTCCTGCCAGACATCAATAGCGGTAAAGGCGTA;IPDRatio=1.41
CP008925 Salmonella_enterica_subsp._enterica_serovar_Cerro_87	kinModCall	modified_base	1432885	1432885	22	-	.	coverage=204;context=CTACGCCTTTACCGCTATTGATGTCTGGCAGGACATGCTAT;IPDRatio=1.40
CP008925 Salmonella_enterica_subsp._enterica_serovar_Cerro_87	kinModCall	modified_base	1432895	1432895	30	-	.	coverage=209;context=ATCTGCGCAGCTACGCCTTTACCGCTATTGATGTCTGGCAG;IPDRatio=1.51
CP008925 Salmonella_enterica_subsp._enterica_serovar_Cerro_87	kinModCall	modified_base	1432898	1432898	27	+	.	coverage=187;context=CCAGACATCAATAGCGGTAAAGGCGTAGCTGCGCAGATAAC;IPDRatio=1.55
CP008925 Salmonella_enterica_subsp._enterica_serovar_Cerro_87	kinModCall	modified_base	1432988	1432988	22	-	.	coverage=197;context=CCGCCAACAGTACACCGCTGACCGACGGCGCTGCCGCCGTT;IPDRatio=1.40
CP008925 Salmonella_enterica_subsp._enterica_serovar_Cerro_87	kinModCall	m4C	1432992	1432992	96	+	.	coverage=184;context=GCGGCAGCGCCGTCGGTCAGCGGTGTACTGTTGGCGGCGGT;IPDRatio=2.33;frac=0.930;fracLow=0.765;fracUp=1.000;identificationQv=59
CP008925 Salmonella_enterica_subsp._enterica_serovar_Cerro_87	kinModCall	modified_base	1432995	1432995	23	+	.	coverage=174;context=GCAGCGCCGTCGGTCAGCGGTGTACTGTTGGCGGCGGTTAC;IPDRatio=1.48
CP008925 Salmonella_enterica_subsp._enterica_serovar_Cerro_87	kinModCall	modified_base	1433001	1433001	25	-	.	coverage=197;context=GGCTCCGTAACCGCCGCCAACAGTACACCGCTGACCGACGG;IPDRatio=1.43
CP008925 Salmonella_enterica_subsp._enterica_serovar_Cerro_87	kinModCall	modified_base	1433003	1433003	26	+	.	coverage=160;context=GTCGGTCAGCGGTGTACTGTTGGCGGCGGTTACGGAGCCAT;IPDRatio=1.47
CP008925 Salmonella_enterica_subsp._enterica_serovar_Cerro_87	kinModCall	m4C	1433046	1433046	52	+	.	coverage=185;context=TTTCGGTCAAAAGCGGGACGCAGTTTAGCGTAGTCCGCCAG;IPDRatio=1.92;frac=0.499;fracLow=0.355;fracUp=0.642;identificationQv=15
CP008925 Salmonella_enterica_subsp._enterica_serovar_Cerro_87	kinModCall	modified_base	1433052	1433052	23	+	.	coverage=179;context=TCAAAAGCGGGACGCAGTTTAGCGTAGTCCGCCAGCGTGGA;IPDRatio=1.47
CP008925 Salmonella_enterica_subsp._enterica_serovar_Cerro_87	kinModCall	modified_base	1433078	1433078	21	+	.	coverage=165;context=GTCCGCCAGCGTGGAGGCGCCGCGAATGTTGTTGTCTTCTG;IPDRatio=1.43
CP008925 Salmonella_enterica_subsp._enterica_serovar_Cerro_87	kinModCall	modified_base	1433133	1433133	22	-	.	coverage=180;context=AAACTGGCGGAAGAAGTGATGACGACCTATGTGCCGCCGTA;IPDRatio=1.42
CP008925 Salmonella_enterica_subsp._enterica_serovar_Cerro_87	kinModCall	m6A	1433189	1433189	98	+	.	coverage=178;context=CTGCGCGGCGCGCTGATGTGAACGATGCGCCAGCGCGTCCT;IPDRatio=3.76;frac=0.491;fracLow=0.358;fracUp=0.594;identificationQv=36
CP008925 Salmonella_enterica_subsp._enterica_serovar_Cerro_87	kinModCall	modified_base	1433190	1433190	59	-	.	coverage=189;context=CAGGACGCGCTGGCGCATCGTTCACATCAGCGCGCCGCGCA;IPDRatio=2.09
CP008925 Salmonella_enterica_subsp._enterica_serovar_Cerro_87	kinModCall	modified_base	1433194	1433194	23	-	.	coverage=186;context=ACAGCAGGACGCGCTGGCGCATCGTTCACATCAGCGCGCCG;IPDRatio=1.35
CP008925 Salmonella_enterica_subsp._enterica_serovar_Cerro_87	kinModCall	modified_base	1433223	1433223	46	+	.	coverage=181;context=GCGTCCTGCTGTTCACGCGTAATACCATACGTTTTCGCCAT;IPDRatio=1.69
CP008925 Salmonella_enterica_subsp._enterica_serovar_Cerro_87	kinModCall	modified_base	1433224	1433224	36	+	.	coverage=182;context=CGTCCTGCTGTTCACGCGTAATACCATACGTTTTCGCCATC;IPDRatio=1.59
CP008925 Salmonella_enterica_subsp._enterica_serovar_Cerro_87	kinModCall	modified_base	1433225	1433225	24	-	.	coverage=190;context=AGATGGCGAAAACGTATGGTATTACGCGTGAACAGCAGGAC;IPDRatio=1.39
CP008925 Salmonella_enterica_subsp._enterica_serovar_Cerro_87	kinModCall	modified_base	1433231	1433231	31	-	.	coverage=190;context=CCGAACAGATGGCGAAAACGTATGGTATTACGCGTGAACAG;IPDRatio=1.54
CP008925 Salmonella_enterica_subsp._enterica_serovar_Cerro_87	kinModCall	modified_base	1433273	1433273	27	+	.	coverage=169;context=GGTATCGCCCATGCGCAGACCGGTGGAATACTCAGCAACAG;IPDRatio=1.50
CP008925 Salmonella_enterica_subsp._enterica_serovar_Cerro_87	kinModCall	modified_base	1433281	1433281	30	-	.	coverage=188;context=TCCTCCCGCTGTTGCTGAGTATTCCACCGGTCTGCGCATGG;IPDRatio=1.60
CP008925 Salmonella_enterica_subsp._enterica_serovar_Cerro_87	kinModCall	modified_base	1433292	1433292	24	+	.	coverage=179;context=CCGGTGGAATACTCAGCAACAGCGGGAGGAACGGGCAGCAG;IPDRatio=1.39
CP008925 Salmonella_enterica_subsp._enterica_serovar_Cerro_87	kinModCall	modified_base	1433298	1433298	30	+	.	coverage=176;context=GAATACTCAGCAACAGCGGGAGGAACGGGCAGCAGGTCGCG;IPDRatio=1.72
CP008925 Salmonella_enterica_subsp._enterica_serovar_Cerro_87	kinModCall	modified_base	1433301	1433301	24	+	.	coverage=179;context=TACTCAGCAACAGCGGGAGGAACGGGCAGCAGGTCGCGTAA;IPDRatio=1.58
CP008925 Salmonella_enterica_subsp._enterica_serovar_Cerro_87	kinModCall	modified_base	1433301	1433301	35	-	.	coverage=170;context=TTACGCGACCTGCTGCCCGTTCCTCCCGCTGTTGCTGAGTA;IPDRatio=1.62
CP008925 Salmonella_enterica_subsp._enterica_serovar_Cerro_87	kinModCall	modified_base	1433302	1433302	35	+	.	coverage=174;context=ACTCAGCAACAGCGGGAGGAACGGGCAGCAGGTCGCGTAAG;IPDRatio=1.66
CP008925 Salmonella_enterica_subsp._enterica_serovar_Cerro_87	kinModCall	modified_base	1433302	1433302	25	-	.	coverage=179;context=CTTACGCGACCTGCTGCCCGTTCCTCCCGCTGTTGCTGAGT;IPDRatio=1.49
CP008925 Salmonella_enterica_subsp._enterica_serovar_Cerro_87	kinModCall	modified_base	1433370	1433370	26	+	.	coverage=171;context=TGGCGGGTCGTCCGGGCTTTATTGACATCAACCAGTACCCG;IPDRatio=1.45
CP008925 Salmonella_enterica_subsp._enterica_serovar_Cerro_87	kinModCall	modified_base	1433383	1433383	34	+	.	coverage=172;context=GGGCTTTATTGACATCAACCAGTACCCGCGCCAGGGCTTTA;IPDRatio=1.56
CP008925 Salmonella_enterica_subsp._enterica_serovar_Cerro_87	kinModCall	modified_base	1433385	1433385	22	-	.	coverage=173;context=AGTAAAGCCCTGGCGCGGGTACTGGTTGATGTCAATAAAGC;IPDRatio=1.41
CP008925 Salmonella_enterica_subsp._enterica_serovar_Cerro_87	kinModCall	modified_base	1433402	1433402	22	-	.	coverage=174;context=TACTGCCAATAGGCGTGAGTAAAGCCCTGGCGCGGGTACTG;IPDRatio=1.39
CP008925 Salmonella_enterica_subsp._enterica_serovar_Cerro_87	kinModCall	m6A	1433413	1433413	53	+	.	coverage=175;context=CCAGGGCTTTACTCACGCCTATTGGCAGTACCGACGACGAA;IPDRatio=1.83;frac=0.222;fracLow=0.127;fracUp=0.326;identificationQv=23
CP008925 Salmonella_enterica_subsp._enterica_serovar_Cerro_87	kinModCall	modified_base	1433415	1433415	31	-	.	coverage=176;context=GATTCGTCGTCGGTACTGCCAATAGGCGTGAGTAAAGCCCT;IPDRatio=1.53
CP008925 Salmonella_enterica_subsp._enterica_serovar_Cerro_87	kinModCall	modified_base	1433419	1433419	21	+	.	coverage=169;context=CTTTACTCACGCCTATTGGCAGTACCGACGACGAATCTGCG;IPDRatio=1.57
CP008925 Salmonella_enterica_subsp._enterica_serovar_Cerro_87	kinModCall	modified_base	1433448	1433448	41	+	.	coverage=161;context=GACGAATCTGCGCCGCCAGCGATACCCGCGCGTATCGTGCC;IPDRatio=1.71
CP008925 Salmonella_enterica_subsp._enterica_serovar_Cerro_87	kinModCall	modified_base	1433452	1433452	21	+	.	coverage=179;context=AATCTGCGCCGCCAGCGATACCCGCGCGTATCGTGCCAGCC;IPDRatio=1.42
CP008925 Salmonella_enterica_subsp._enterica_serovar_Cerro_87	kinModCall	modified_base	1433466	1433466	23	-	.	coverage=182;context=GCGGAAAGCCTGATGGCTGGCACGATACGCGCGGGTATCGC;IPDRatio=1.36
CP008925 Salmonella_enterica_subsp._enterica_serovar_Cerro_87	kinModCall	modified_base	1433497	1433497	22	+	.	coverage=180;context=GGCTTTCCGCCACATTCGCTACCGCCTGAAAACTGGTGGCG;IPDRatio=1.41
CP008925 Salmonella_enterica_subsp._enterica_serovar_Cerro_87	kinModCall	modified_base	1433534	1433534	30	-	.	coverage=171;context=ATGTTCATACCGATGCCTATAGCGTAAGCCGCGCCTGCGCC;IPDRatio=1.55
CP008925 Salmonella_enterica_subsp._enterica_serovar_Cerro_87	kinModCall	modified_base	1433540	1433540	56	-	.	coverage=164;context=GGATGAATGTTCATACCGATGCCTATAGCGTAAGCCGCGCC;IPDRatio=1.95
CP008925 Salmonella_enterica_subsp._enterica_serovar_Cerro_87	kinModCall	modified_base	1433542	1433542	57	-	.	coverage=171;context=GGGGATGAATGTTCATACCGATGCCTATAGCGTAAGCCGCG;IPDRatio=2.00
CP008925 Salmonella_enterica_subsp._enterica_serovar_Cerro_87	kinModCall	modified_base	1433549	1433549	36	-	.	coverage=169;context=TGGGTACGGGGATGAATGTTCATACCGATGCCTATAGCGTA;IPDRatio=1.66
CP008925 Salmonella_enterica_subsp._enterica_serovar_Cerro_87	kinModCall	m4C	1433556	1433556	57	+	.	coverage=166;context=TAGGCATCGGTATGAACATTCATCCCCGTACCCAGCACAAT;IPDRatio=2.07;frac=0.630;fracLow=0.400;fracUp=0.827;identificationQv=12
CP008925 Salmonella_enterica_subsp._enterica_serovar_Cerro_87	kinModCall	modified_base	1433583	1433583	21	+	.	coverage=166;context=GTACCCAGCACAATTTCGCGCGCAATATTGGGGGCTTCCGG;IPDRatio=1.48
CP008925 Salmonella_enterica_subsp._enterica_serovar_Cerro_87	kinModCall	modified_base	1433608	1433608	25	+	.	coverage=153;context=TATTGGGGGCTTCCGGCATTTGTACTACCTGACCAAAAACC;IPDRatio=1.56
CP008925 Salmonella_enterica_subsp._enterica_serovar_Cerro_87	kinModCall	modified_base	1433611	1433611	39	+	.	coverage=164;context=TGGGGGCTTCCGGCATTTGTACTACCTGACCAAAAACCAGT;IPDRatio=1.67
CP008925 Salmonella_enterica_subsp._enterica_serovar_Cerro_87	kinModCall	modified_base	1433622	1433622	36	-	.	coverage=147;context=GCCATTGAGCAACTGGTTTTTGGTCAGGTAGTACAAATGCC;IPDRatio=1.65
CP008925 Salmonella_enterica_subsp._enterica_serovar_Cerro_87	kinModCall	m6A	1433674	1433674	30	-	.	coverage=163;context=CGGCAAGATGGTGGTAGGCGAGCTGCTGGCGCGCAGTGAAA;IPDRatio=1.62;frac=0.194;fracLow=0.099;fracUp=0.274;identificationQv=6
CP008925 Salmonella_enterica_subsp._enterica_serovar_Cerro_87	kinModCall	modified_base	1433688	1433688	28	-	.	coverage=158;context=CCCGCTGTTGATCTCGGCAAGATGGTGGTAGGCGAGCTGCT;IPDRatio=1.53
CP008925 Salmonella_enterica_subsp._enterica_serovar_Cerro_87	kinModCall	m6A	1433697	1433697	279	+	.	coverage=166;context=CCTACCACCATCTTGCCGAGATCAACAGCGGGAATACCATG;IPDRatio=5.99;frac=1.000;fracLow=0.985;fracUp=1.000;identificationQv=268
CP008925 Salmonella_enterica_subsp._enterica_serovar_Cerro_87	kinModCall	m6A	1433698	1433698	269	-	.	coverage=169;context=TCATGGTATTCCCGCTGTTGATCTCGGCAAGATGGTGGTAG;IPDRatio=9.60;frac=0.995;fracLow=0.911;fracUp=1.000;identificationQv=236
CP008925 Salmonella_enterica_subsp._enterica_serovar_Cerro_87	kinModCall	modified_base	1433703	1433703	25	+	.	coverage=158;context=ACCATCTTGCCGAGATCAACAGCGGGAATACCATGAAATGC;IPDRatio=1.43
CP008925 Salmonella_enterica_subsp._enterica_serovar_Cerro_87	kinModCall	modified_base	1433709	1433709	39	+	.	coverage=162;context=TTGCCGAGATCAACAGCGGGAATACCATGAAATGCAGTGGC;IPDRatio=1.65
CP008925 Salmonella_enterica_subsp._enterica_serovar_Cerro_87	kinModCall	m4C	1433717	1433717	62	-	.	coverage=159;context=CTCGTCAGGCCACTGCATTTCATGGTATTCCCGCTGTTGAT;IPDRatio=2.07;frac=0.750;fracLow=0.513;fracUp=0.914;identificationQv=10
CP008925 Salmonella_enterica_subsp._enterica_serovar_Cerro_87	kinModCall	modified_base	1433718	1433718	27	+	.	coverage=156;context=TCAACAGCGGGAATACCATGAAATGCAGTGGCCTGACGAGC;IPDRatio=1.50
CP008925 Salmonella_enterica_subsp._enterica_serovar_Cerro_87	kinModCall	m6A	1433721	1433721	30	-	.	coverage=151;context=TTTGCTCGTCAGGCCACTGCATTTCATGGTATTCCCGCTGT;IPDRatio=1.52;frac=0.272;fracLow=0.113;fracUp=0.368;identificationQv=27
CP008925 Salmonella_enterica_subsp._enterica_serovar_Cerro_87	kinModCall	modified_base	1433739	1433739	21	+	.	coverage=145;context=AATGCAGTGGCCTGACGAGCAAAGGGGGTTCGTAACCCACT;IPDRatio=1.42
CP008925 Salmonella_enterica_subsp._enterica_serovar_Cerro_87	kinModCall	modified_base	1433748	1433748	22	-	.	coverage=141;context=GCTATTGTCAGTGGGTTACGAACCCCCTTTGCTCGTCAGGC;IPDRatio=1.39
CP008925 Salmonella_enterica_subsp._enterica_serovar_Cerro_87	kinModCall	m6A	1433757	1433757	62	+	.	coverage=134;context=GCAAAGGGGGTTCGTAACCCACTGACAATAGCAATGCGATC;IPDRatio=2.09;frac=0.384;fracLow=0.239;fracUp=0.531;identificationQv=25
CP008925 Salmonella_enterica_subsp._enterica_serovar_Cerro_87	kinModCall	modified_base	1433760	1433760	63	+	.	coverage=134;context=AAGGGGGTTCGTAACCCACTGACAATAGCAATGCGATCGCC;IPDRatio=2.54
CP008925 Salmonella_enterica_subsp._enterica_serovar_Cerro_87	kinModCall	m6A	1433765	1433765	73	-	.	coverage=136;context=GCCAGGGCGATCGCATTGCTATTGTCAGTGGGTTACGAACC;IPDRatio=2.20;frac=0.395;fracLow=0.276;fracUp=0.555;identificationQv=32
CP008925 Salmonella_enterica_subsp._enterica_serovar_Cerro_87	kinModCall	m6A	1433771	1433771	61	-	.	coverage=138;context=TCACCCGCCAGGGCGATCGCATTGCTATTGTCAGTGGGTTA;IPDRatio=2.05;frac=0.419;fracLow=0.265;fracUp=0.556;identificationQv=32
CP008925 Salmonella_enterica_subsp._enterica_serovar_Cerro_87	kinModCall	m6A	1433775	1433775	183	+	.	coverage=136;context=CCACTGACAATAGCAATGCGATCGCCCTGGCGGGTGACCAA;IPDRatio=7.04;frac=1.000;fracLow=0.893;fracUp=1.000;identificationQv=173
CP008925 Salmonella_enterica_subsp._enterica_serovar_Cerro_87	kinModCall	m6A	1433776	1433776	237	-	.	coverage=137;context=GTTGGTCACCCGCCAGGGCGATCGCATTGCTATTGTCAGTG;IPDRatio=7.81;frac=0.969;fracLow=0.951;fracUp=0.999;identificationQv=263
CP008925 Salmonella_enterica_subsp._enterica_serovar_Cerro_87	kinModCall	m4C	1433779	1433779	67	+	.	coverage=135;context=TGACAATAGCAATGCGATCGCCCTGGCGGGTGACCAACGGT;IPDRatio=2.43;frac=0.779;fracLow=0.606;fracUp=0.968;identificationQv=29
CP008925 Salmonella_enterica_subsp._enterica_serovar_Cerro_87	kinModCall	modified_base	1433786	1433786	21	-	.	coverage=127;context=AGGCTTTACCGTTGGTCACCCGCCAGGGCGATCGCATTGCT;IPDRatio=1.47
CP008925 Salmonella_enterica_subsp._enterica_serovar_Cerro_87	kinModCall	modified_base	1433791	1433791	23	+	.	coverage=137;context=TGCGATCGCCCTGGCGGGTGACCAACGGTAAAGCCTGACGC;IPDRatio=1.44
CP008925 Salmonella_enterica_subsp._enterica_serovar_Cerro_87	kinModCall	modified_base	1433792	1433792	32	-	.	coverage=123;context=TGCGTCAGGCTTTACCGTTGGTCACCCGCCAGGGCGATCGC;IPDRatio=1.66
CP008925 Salmonella_enterica_subsp._enterica_serovar_Cerro_87	kinModCall	modified_base	1433794	1433794	29	-	.	coverage=138;context=TATGCGTCAGGCTTTACCGTTGGTCACCCGCCAGGGCGATC;IPDRatio=1.61
CP008925 Salmonella_enterica_subsp._enterica_serovar_Cerro_87	kinModCall	modified_base	1433800	1433800	21	+	.	coverage=138;context=CCTGGCGGGTGACCAACGGTAAAGCCTGACGCATAGTACTC;IPDRatio=1.40
CP008925 Salmonella_enterica_subsp._enterica_serovar_Cerro_87	kinModCall	modified_base	1433808	1433808	42	+	.	coverage=135;context=GTGACCAACGGTAAAGCCTGACGCATAGTACTCCCCTGTAA;IPDRatio=1.93
CP008925 Salmonella_enterica_subsp._enterica_serovar_Cerro_87	kinModCall	modified_base	1433811	1433811	32	+	.	coverage=130;context=ACCAACGGTAAAGCCTGACGCATAGTACTCCCCTGTAAAAA;IPDRatio=1.59
CP008925 Salmonella_enterica_subsp._enterica_serovar_Cerro_87	kinModCall	modified_base	1433816	1433816	26	-	.	coverage=141;context=TTATTTTTTTACAGGGGAGTACTATGCGTCAGGCTTTACCG;IPDRatio=1.48
CP008925 Salmonella_enterica_subsp._enterica_serovar_Cerro_87	kinModCall	modified_base	1433818	1433818	27	+	.	coverage=136;context=GTAAAGCCTGACGCATAGTACTCCCCTGTAAAAAAATAAAT;IPDRatio=1.57
CP008925 Salmonella_enterica_subsp._enterica_serovar_Cerro_87	kinModCall	modified_base	1433818	1433818	43	-	.	coverage=131;context=ATTTATTTTTTTACAGGGGAGTACTATGCGTCAGGCTTTAC;IPDRatio=1.89
CP008925 Salmonella_enterica_subsp._enterica_serovar_Cerro_87	kinModCall	modified_base	1433819	1433819	31	-	.	coverage=142;context=AATTTATTTTTTTACAGGGGAGTACTATGCGTCAGGCTTTA;IPDRatio=1.61
CP008925 Salmonella_enterica_subsp._enterica_serovar_Cerro_87	kinModCall	modified_base	1433825	1433825	30	-	.	coverage=144;context=ACCACTAATTTATTTTTTTACAGGGGAGTACTATGCGTCAG;IPDRatio=1.65
CP008925 Salmonella_enterica_subsp._enterica_serovar_Cerro_87	kinModCall	modified_base	1433834	1433834	21	+	.	coverage=133;context=AGTACTCCCCTGTAAAAAAATAAATTAGTGGTCTGACCTGA;IPDRatio=1.45
CP008925 Salmonella_enterica_subsp._enterica_serovar_Cerro_87	kinModCall	modified_base	1433836	1433836	21	-	.	coverage=141;context=GATCAGGTCAGACCACTAATTTATTTTTTTACAGGGGAGTA;IPDRatio=1.48
CP008925 Salmonella_enterica_subsp._enterica_serovar_Cerro_87	kinModCall	modified_base	1433838	1433838	24	-	.	coverage=136;context=GTGATCAGGTCAGACCACTAATTTATTTTTTTACAGGGGAG;IPDRatio=1.42
CP008925 Salmonella_enterica_subsp._enterica_serovar_Cerro_87	kinModCall	m6A	1433854	1433854	151	+	.	coverage=136;context=TAAATTAGTGGTCTGACCTGATCACAGTCTTAACCAATTTT;IPDRatio=5.91;frac=0.899;fracLow=0.790;fracUp=1.000;identificationQv=175
CP008925 Salmonella_enterica_subsp._enterica_serovar_Cerro_87	kinModCall	m6A	1433855	1433855	189	-	.	coverage=140;context=AAAAATTGGTTAAGACTGTGATCAGGTCAGACCACTAATTT;IPDRatio=6.02;frac=0.872;fracLow=0.754;fracUp=0.992;identificationQv=214
CP008925 Salmonella_enterica_subsp._enterica_serovar_Cerro_87	kinModCall	modified_base	1433862	1433862	21	+	.	coverage=137;context=TGGTCTGACCTGATCACAGTCTTAACCAATTTTTTACATTT;IPDRatio=1.44
CP008925 Salmonella_enterica_subsp._enterica_serovar_Cerro_87	kinModCall	modified_base	1433863	1433863	29	+	.	coverage=134;context=GGTCTGACCTGATCACAGTCTTAACCAATTTTTTACATTTA;IPDRatio=1.57
CP008925 Salmonella_enterica_subsp._enterica_serovar_Cerro_87	kinModCall	m6A	1433893	1433893	172	+	.	coverage=132;context=TTTTACATTTAGCCAAGCAGAGAGAAAAGAAAGTGGGAGCT;IPDRatio=5.75;frac=0.945;fracLow=0.824;fracUp=1.000;identificationQv=175
CP008925 Salmonella_enterica_subsp._enterica_serovar_Cerro_87	kinModCall	modified_base	1433904	1433904	46	+	.	coverage=124;context=GCCAAGCAGAGAGAAAAGAAAGTGGGAGCTAAGGCACAGTG;IPDRatio=2.09
CP008925 Salmonella_enterica_subsp._enterica_serovar_Cerro_87	kinModCall	modified_base	1433905	1433905	26	-	.	coverage=134;context=TCACTGTGCCTTAGCTCCCACTTTCTTTTCTCTCTGCTTGG;IPDRatio=1.57
CP008925 Salmonella_enterica_subsp._enterica_serovar_Cerro_87	kinModCall	m6A	1433915	1433915	77	+	.	coverage=132;context=AGAAAAGAAAGTGGGAGCTAAGGCACAGTGAAGGGAAGCGA;IPDRatio=2.39;frac=0.469;fracLow=0.314;fracUp=0.629;identificationQv=25
CP008925 Salmonella_enterica_subsp._enterica_serovar_Cerro_87	kinModCall	modified_base	1433915	1433915	28	-	.	coverage=135;context=TCGCTTCCCTTCACTGTGCCTTAGCTCCCACTTTCTTTTCT;IPDRatio=1.57
CP008925 Salmonella_enterica_subsp._enterica_serovar_Cerro_87	kinModCall	modified_base	1433925	1433925	28	+	.	coverage=132;context=GTGGGAGCTAAGGCACAGTGAAGGGAAGCGACAAAAAAGAA;IPDRatio=1.52
CP008925 Salmonella_enterica_subsp._enterica_serovar_Cerro_87	kinModCall	m6A	1434012	1434012	191	+	.	coverage=132;context=AACGCAAGCCGAGCTGGAAGATCAGCGTTTCTGCTTCGCAG;IPDRatio=6.42;frac=0.985;fracLow=0.897;fracUp=1.000;identificationQv=195
CP008925 Salmonella_enterica_subsp._enterica_serovar_Cerro_87	kinModCall	m6A	1434013	1434013	211	-	.	coverage=136;context=CCTGCGAAGCAGAAACGCTGATCTTCCAGCTCGGCTTGCGT;IPDRatio=6.19;frac=0.992;fracLow=0.904;fracUp=0.998;identificationQv=211
CP008925 Salmonella_enterica_subsp._enterica_serovar_Cerro_87	kinModCall	m6A	1434048	1434048	44	+	.	coverage=130;context=CGCAGGCGAAAACAAAATCAATATCCAGACGAACGCCTTCG;IPDRatio=1.83;frac=0.365;fracLow=0.209;fracUp=0.535;identificationQv=4
CP008925 Salmonella_enterica_subsp._enterica_serovar_Cerro_87	kinModCall	modified_base	1434049	1434049	24	-	.	coverage=135;context=CCGAAGGCGTTCGTCTGGATATTGATTTTGTTTTCGCCTGC;IPDRatio=1.44
CP008925 Salmonella_enterica_subsp._enterica_serovar_Cerro_87	kinModCall	modified_base	1434055	1434055	29	-	.	coverage=131;context=AGGAATCCGAAGGCGTTCGTCTGGATATTGATTTTGTTTTC;IPDRatio=1.60
CP008925 Salmonella_enterica_subsp._enterica_serovar_Cerro_87	kinModCall	m6A	1434059	1434059	178	+	.	coverage=129;context=ACAAAATCAATATCCAGACGAACGCCTTCGGATTCCTCGGT;IPDRatio=14.68;frac=1.000;fracLow=0.936;fracUp=1.000;identificationQv=125
CP008925 Salmonella_enterica_subsp._enterica_serovar_Cerro_87	kinModCall	modified_base	1434060	1434060	108	-	.	coverage=133;context=TACCGAGGAATCCGAAGGCGTTCGTCTGGATATTGATTTTG;IPDRatio=3.16
CP008925 Salmonella_enterica_subsp._enterica_serovar_Cerro_87	kinModCall	modified_base	1434070	1434070	35	+	.	coverage=126;context=ATCCAGACGAACGCCTTCGGATTCCTCGGTAAAGGTTGGCG;IPDRatio=1.67
CP008925 Salmonella_enterica_subsp._enterica_serovar_Cerro_87	kinModCall	modified_base	1434074	1434074	28	+	.	coverage=118;context=AGACGAACGCCTTCGGATTCCTCGGTAAAGGTTGGCGTAAT;IPDRatio=1.65
CP008925 Salmonella_enterica_subsp._enterica_serovar_Cerro_87	kinModCall	modified_base	1434085	1434085	22	-	.	coverage=125;context=AACCTTGCCAAATTACGCCAACCTTTACCGAGGAATCCGAA;IPDRatio=1.46
CP008925 Salmonella_enterica_subsp._enterica_serovar_Cerro_87	kinModCall	modified_base	1434094	1434094	40	+	.	coverage=123;context=CTCGGTAAAGGTTGGCGTAATTTGGCAAGGTTCAGACTCCA;IPDRatio=1.71
CP008925 Salmonella_enterica_subsp._enterica_serovar_Cerro_87	kinModCall	modified_base	1434101	1434101	32	+	.	coverage=130;context=AAGGTTGGCGTAATTTGGCAAGGTTCAGACTCCACGCTACG;IPDRatio=1.66
CP008925 Salmonella_enterica_subsp._enterica_serovar_Cerro_87	kinModCall	modified_base	1434137	1434137	42	-	.	coverage=126;context=GCTGAAGAGACGCTGGCGGCGTTAACCGAAAAAGCGCGTAG;IPDRatio=1.77
CP008925 Salmonella_enterica_subsp._enterica_serovar_Cerro_87	kinModCall	m6A	1434159	1434159	200	-	.	coverage=126;context=CGTATTCGCTACCCGCGCAGAGGCTGAAGAGACGCTGGCGG;IPDRatio=6.94;frac=0.999;fracLow=0.905;fracUp=1.000;identificationQv=221
CP008925 Salmonella_enterica_subsp._enterica_serovar_Cerro_87	kinModCall	modified_base	1434172	1434172	22	-	.	coverage=131;context=CGTCATACAGCCGCGTATTCGCTACCCGCGCAGAGGCTGAA;IPDRatio=1.43
CP008925 Salmonella_enterica_subsp._enterica_serovar_Cerro_87	kinModCall	m4C	1434212	1434212	34	+	.	coverage=143;context=GCGGTGCAATCGGAGTTGTCCATGATGGTTCCAACGTCCAT;IPDRatio=1.62;frac=1.000;fracLow=0.669;fracUp=1.000;identificationQv=3
CP008925 Salmonella_enterica_subsp._enterica_serovar_Cerro_87	kinModCall	modified_base	1434218	1434218	22	-	.	coverage=141;context=TGCTGTATGGACGTTGGAACCATCATGGACAACTCCGATTG;IPDRatio=1.44
CP008925 Salmonella_enterica_subsp._enterica_serovar_Cerro_87	kinModCall	modified_base	1434246	1434246	32	-	.	coverage=121;context=ATGCAGTGCTGATGAAACCCCGGTTTGCTGCTGTATGGACG;IPDRatio=1.51
CP008925 Salmonella_enterica_subsp._enterica_serovar_Cerro_87	kinModCall	modified_base	1434252	1434252	24	-	.	coverage=137;context=GAGTAAATGCAGTGCTGATGAAACCCCGGTTTGCTGCTGTA;IPDRatio=1.43
CP008925 Salmonella_enterica_subsp._enterica_serovar_Cerro_87	kinModCall	modified_base	1434262	1434262	26	-	.	coverage=138;context=AATCTACAATGAGTAAATGCAGTGCTGATGAAACCCCGGTT;IPDRatio=1.61
CP008925 Salmonella_enterica_subsp._enterica_serovar_Cerro_87	kinModCall	modified_base	1434268	1434268	23	+	.	coverage=134;context=GGTTTCATCAGCACTGCATTTACTCATTGTAGATTTCCTCT;IPDRatio=1.46
CP008925 Salmonella_enterica_subsp._enterica_serovar_Cerro_87	kinModCall	modified_base	1434271	1434271	26	-	.	coverage=138;context=TACAGAGGAAATCTACAATGAGTAAATGCAGTGCTGATGAA;IPDRatio=1.44
CP008925 Salmonella_enterica_subsp._enterica_serovar_Cerro_87	kinModCall	modified_base	1434272	1434272	42	+	.	coverage=141;context=TCATCAGCACTGCATTTACTCATTGTAGATTTCCTCTGTAT;IPDRatio=1.92
CP008925 Salmonella_enterica_subsp._enterica_serovar_Cerro_87	kinModCall	modified_base	1434285	1434285	27	+	.	coverage=136;context=ATTTACTCATTGTAGATTTCCTCTGTATTTGCACCCAGGGT;IPDRatio=1.60
CP008925 Salmonella_enterica_subsp._enterica_serovar_Cerro_87	kinModCall	m6A	1434286	1434286	194	-	.	coverage=138;context=CACCCTGGGTGCAAATACAGAGGAAATCTACAATGAGTAAA;IPDRatio=7.87;frac=0.984;fracLow=0.878;fracUp=1.000;identificationQv=173
CP008925 Salmonella_enterica_subsp._enterica_serovar_Cerro_87	kinModCall	modified_base	1434293	1434293	29	-	.	coverage=142;context=TATCTGGCACCCTGGGTGCAAATACAGAGGAAATCTACAAT;IPDRatio=1.56
CP008925 Salmonella_enterica_subsp._enterica_serovar_Cerro_87	kinModCall	modified_base	1434314	1434314	29	+	.	coverage=137;context=TGCACCCAGGGTGCCAGATAAACGATGGGGATATTTTACGC;IPDRatio=1.55
CP008925 Salmonella_enterica_subsp._enterica_serovar_Cerro_87	kinModCall	modified_base	1434314	1434314	28	-	.	coverage=136;context=GCGTAAAATATCCCCATCGTTTATCTGGCACCCTGGGTGCA;IPDRatio=1.55
CP008925 Salmonella_enterica_subsp._enterica_serovar_Cerro_87	kinModCall	modified_base	1434326	1434326	27	+	.	coverage=141;context=GCCAGATAAACGATGGGGATATTTTACGCTCCCGGCATTCG;IPDRatio=1.54
CP008925 Salmonella_enterica_subsp._enterica_serovar_Cerro_87	kinModCall	modified_base	1434327	1434327	41	-	.	coverage=136;context=GCGAATGCCGGGAGCGTAAAATATCCCCATCGTTTATCTGG;IPDRatio=1.80
CP008925 Salmonella_enterica_subsp._enterica_serovar_Cerro_87	kinModCall	modified_base	1434330	1434330	22	-	.	coverage=139;context=GAGGCGAATGCCGGGAGCGTAAAATATCCCCATCGTTTATC;IPDRatio=1.46
CP008925 Salmonella_enterica_subsp._enterica_serovar_Cerro_87	kinModCall	modified_base	1434348	1434348	28	+	.	coverage=137;context=TTTACGCTCCCGGCATTCGCCTCTCCAGTCGTTAATGATGG;IPDRatio=1.55
CP008925 Salmonella_enterica_subsp._enterica_serovar_Cerro_87	kinModCall	modified_base	1434371	1434371	26	-	.	coverage=141;context=ATTTCGGTCACTTAACGCGTTTCCCATCATTAACGACTGGA;IPDRatio=1.49
CP008925 Salmonella_enterica_subsp._enterica_serovar_Cerro_87	kinModCall	modified_base	1434389	1434389	34	+	.	coverage=145;context=GAAACGCGTTAAGTGACCGAAATCACACTTAAAAATGATCT;IPDRatio=1.63
CP008925 Salmonella_enterica_subsp._enterica_serovar_Cerro_87	kinModCall	modified_base	1434401	1434401	23	-	.	coverage=144;context=GATTTTTGTTTTAGATCATTTTTAAGTGTGATTTCGGTCAC;IPDRatio=1.45
CP008925 Salmonella_enterica_subsp._enterica_serovar_Cerro_87	kinModCall	modified_base	1434404	1434404	21	-	.	coverage=142;context=CGCGATTTTTGTTTTAGATCATTTTTAAGTGTGATTTCGGT;IPDRatio=1.41
CP008925 Salmonella_enterica_subsp._enterica_serovar_Cerro_87	kinModCall	m6A	1434406	1434406	234	+	.	coverage=141;context=CGAAATCACACTTAAAAATGATCTAAAACAAAAATCGCGCG;IPDRatio=8.30;frac=1.000;fracLow=0.986;fracUp=1.000;identificationQv=201
CP008925 Salmonella_enterica_subsp._enterica_serovar_Cerro_87	kinModCall	modified_base	1434407	1434407	29	+	.	coverage=143;context=GAAATCACACTTAAAAATGATCTAAAACAAAAATCGCGCGA;IPDRatio=1.87
CP008925 Salmonella_enterica_subsp._enterica_serovar_Cerro_87	kinModCall	m6A	1434407	1434407	258	-	.	coverage=142;context=TCGCGCGATTTTTGTTTTAGATCATTTTTAAGTGTGATTTC;IPDRatio=9.51;frac=1.000;fracLow=0.993;fracUp=1.000;identificationQv=224
CP008925 Salmonella_enterica_subsp._enterica_serovar_Cerro_87	kinModCall	modified_base	1434415	1434415	54	-	.	coverage=133;context=TCACCCGATCGCGCGATTTTTGTTTTAGATCATTTTTAAGT;IPDRatio=2.12
CP008925 Salmonella_enterica_subsp._enterica_serovar_Cerro_87	kinModCall	modified_base	1434420	1434420	21	-	.	coverage=141;context=AACGGTCACCCGATCGCGCGATTTTTGTTTTAGATCATTTT;IPDRatio=1.38
CP008925 Salmonella_enterica_subsp._enterica_serovar_Cerro_87	kinModCall	m6A	1434427	1434427	190	+	.	coverage=139;context=TCTAAAACAAAAATCGCGCGATCGGGTGACCGTTAAGCCCG;IPDRatio=5.99;frac=0.985;fracLow=0.937;fracUp=1.000;identificationQv=177
CP008925 Salmonella_enterica_subsp._enterica_serovar_Cerro_87	kinModCall	m6A	1434428	1434428	224	-	.	coverage=146;context=GCGGGCTTAACGGTCACCCGATCGCGCGATTTTTGTTTTAG;IPDRatio=7.33;frac=1.000;fracLow=0.911;fracUp=1.000;identificationQv=195
CP008925 Salmonella_enterica_subsp._enterica_serovar_Cerro_87	kinModCall	modified_base	1434436	1434436	57	-	.	coverage=129;context=CAAAATCGGCGGGCTTAACGGTCACCCGATCGCGCGATTTT;IPDRatio=2.12
CP008925 Salmonella_enterica_subsp._enterica_serovar_Cerro_87	kinModCall	modified_base	1434443	1434443	35	-	.	coverage=141;context=TGGCTGGCAAAATCGGCGGGCTTAACGGTCACCCGATCGCG;IPDRatio=1.65
CP008925 Salmonella_enterica_subsp._enterica_serovar_Cerro_87	kinModCall	m6A	1434465	1434465	218	+	.	coverage=145;context=CCGCCGATTTTGCCAGCCAGATCTCGTTTCTAAGATCACAA;IPDRatio=7.66;frac=0.963;fracLow=0.860;fracUp=1.000;identificationQv=188
CP008925 Salmonella_enterica_subsp._enterica_serovar_Cerro_87	kinModCall	m6A	1434466	1434466	238	-	.	coverage=145;context=ATTGTGATCTTAGAAACGAGATCTGGCTGGCAAAATCGGCG;IPDRatio=7.74;frac=1.000;fracLow=0.915;fracUp=1.000;identificationQv=208
CP008925 Salmonella_enterica_subsp._enterica_serovar_Cerro_87	kinModCall	m6A	1434479	1434479	195	+	.	coverage=145;context=AGCCAGATCTCGTTTCTAAGATCACAATTGAAAAAACTTAT;IPDRatio=5.83;frac=0.984;fracLow=0.862;fracUp=1.000;identificationQv=190
CP008925 Salmonella_enterica_subsp._enterica_serovar_Cerro_87	kinModCall	m6A	1434480	1434480	238	-	.	coverage=143;context=TATAAGTTTTTTCAATTGTGATCTTAGAAACGAGATCTGGC;IPDRatio=8.49;frac=1.000;fracLow=0.958;fracUp=1.000;identificationQv=249
CP008925 Salmonella_enterica_subsp._enterica_serovar_Cerro_87	kinModCall	m6A	1434486	1434486	27	-	.	coverage=141;context=TATGTTTATAAGTTTTTTCAATTGTGATCTTAGAAACGAGA;IPDRatio=1.54;frac=0.132;fracLow=0.042;fracUp=0.239;identificationQv=6
CP008925 Salmonella_enterica_subsp._enterica_serovar_Cerro_87	kinModCall	modified_base	1434494	1434494	29	+	.	coverage=136;context=CTAAGATCACAATTGAAAAAACTTATAAACATACTTGCAAC;IPDRatio=1.59
CP008925 Salmonella_enterica_subsp._enterica_serovar_Cerro_87	kinModCall	modified_base	1434503	1434503	35	+	.	coverage=141;context=CAATTGAAAAAACTTATAAACATACTTGCAACATTCTAGCT;IPDRatio=1.72
CP008925 Salmonella_enterica_subsp._enterica_serovar_Cerro_87	kinModCall	modified_base	1434503	1434503	41	-	.	coverage=141;context=AGCTAGAATGTTGCAAGTATGTTTATAAGTTTTTTCAATTG;IPDRatio=1.73
CP008925 Salmonella_enterica_subsp._enterica_serovar_Cerro_87	kinModCall	modified_base	1434505	1434505	51	-	.	coverage=147;context=CCAGCTAGAATGTTGCAAGTATGTTTATAAGTTTTTTCAAT;IPDRatio=1.97
CP008925 Salmonella_enterica_subsp._enterica_serovar_Cerro_87	kinModCall	m4C	1434514	1434514	54	+	.	coverage=143;context=ACTTATAAACATACTTGCAACATTCTAGCTGGTCAGACCTA;IPDRatio=2.24;frac=0.473;fracLow=0.313;fracUp=0.621;identificationQv=12
CP008925 Salmonella_enterica_subsp._enterica_serovar_Cerro_87	kinModCall	modified_base	1434530	1434530	35	+	.	coverage=139;context=GCAACATTCTAGCTGGTCAGACCTATACTCTCGCCACTGGT;IPDRatio=1.66
CP008925 Salmonella_enterica_subsp._enterica_serovar_Cerro_87	kinModCall	modified_base	1434533	1434533	39	+	.	coverage=136;context=ACATTCTAGCTGGTCAGACCTATACTCTCGCCACTGGTCTG;IPDRatio=1.75
CP008925 Salmonella_enterica_subsp._enterica_serovar_Cerro_87	kinModCall	modified_base	1434538	1434538	22	-	.	coverage=143;context=GAAATCAGACCAGTGGCGAGAGTATAGGTCTGACCAGCTAG;IPDRatio=1.44
CP008925 Salmonella_enterica_subsp._enterica_serovar_Cerro_87	kinModCall	modified_base	1434550	1434550	22	-	.	coverage=146;context=CGGTACGACTTAGAAATCAGACCAGTGGCGAGAGTATAGGT;IPDRatio=1.41
CP008925 Salmonella_enterica_subsp._enterica_serovar_Cerro_87	kinModCall	modified_base	1434555	1434555	21	-	.	coverage=143;context=GTCTGCGGTACGACTTAGAAATCAGACCAGTGGCGAGAGTA;IPDRatio=1.37
CP008925 Salmonella_enterica_subsp._enterica_serovar_Cerro_87	kinModCall	modified_base	1434556	1434556	24	-	.	coverage=149;context=GGTCTGCGGTACGACTTAGAAATCAGACCAGTGGCGAGAGT;IPDRatio=1.43
CP008925 Salmonella_enterica_subsp._enterica_serovar_Cerro_87	kinModCall	modified_base	1434557	1434557	23	-	.	coverage=146;context=GGGTCTGCGGTACGACTTAGAAATCAGACCAGTGGCGAGAG;IPDRatio=1.43
CP008925 Salmonella_enterica_subsp._enterica_serovar_Cerro_87	kinModCall	modified_base	1434558	1434558	32	+	.	coverage=134;context=TCTCGCCACTGGTCTGATTTCTAAGTCGTACCGCAGACCCT;IPDRatio=1.57
CP008925 Salmonella_enterica_subsp._enterica_serovar_Cerro_87	kinModCall	modified_base	1434559	1434559	22	-	.	coverage=140;context=TAGGGTCTGCGGTACGACTTAGAAATCAGACCAGTGGCGAG;IPDRatio=1.37
CP008925 Salmonella_enterica_subsp._enterica_serovar_Cerro_87	kinModCall	modified_base	1434560	1434560	29	+	.	coverage=137;context=TCGCCACTGGTCTGATTTCTAAGTCGTACCGCAGACCCTAC;IPDRatio=1.55
CP008925 Salmonella_enterica_subsp._enterica_serovar_Cerro_87	kinModCall	modified_base	1434584	1434584	24	-	.	coverage=147;context=CATGCTGTAACAGGAGCGCGAAGTGTAGGGTCTGCGGTACG;IPDRatio=1.54
CP008925 Salmonella_enterica_subsp._enterica_serovar_Cerro_87	kinModCall	modified_base	1434605	1434605	34	+	.	coverage=136;context=CGCGCTCCTGTTACAGCATGTAACATAGTTTGTATAAAAAT;IPDRatio=1.65
CP008925 Salmonella_enterica_subsp._enterica_serovar_Cerro_87	kinModCall	modified_base	1434608	1434608	67	-	.	coverage=129;context=ATTATTTTTATACAAACTATGTTACATGCTGTAACAGGAGC;IPDRatio=2.34
CP008925 Salmonella_enterica_subsp._enterica_serovar_Cerro_87	kinModCall	modified_base	1434611	1434611	25	-	.	coverage=144;context=TTGATTATTTTTATACAAACTATGTTACATGCTGTAACAGG;IPDRatio=1.48
CP008925 Salmonella_enterica_subsp._enterica_serovar_Cerro_87	kinModCall	m4C	1434616	1434616	38	-	.	coverage=146;context=CCTCATTGATTATTTTTATACAAACTATGTTACATGCTGTA;IPDRatio=1.72;frac=0.754;fracLow=0.685;fracUp=0.815;identificationQv=24
CP008925 Salmonella_enterica_subsp._enterica_serovar_Cerro_87	kinModCall	modified_base	1434628	1434628	21	-	.	coverage=144;context=TCATGACCATAACCTCATTGATTATTTTTATACAAACTATG;IPDRatio=1.42
CP008925 Salmonella_enterica_subsp._enterica_serovar_Cerro_87	kinModCall	modified_base	1434640	1434640	31	-	.	coverage=135;context=GGGTTTTCTGGCTCATGACCATAACCTCATTGATTATTTTT;IPDRatio=1.59
CP008925 Salmonella_enterica_subsp._enterica_serovar_Cerro_87	kinModCall	modified_base	1434641	1434641	28	-	.	coverage=134;context=AGGGTTTTCTGGCTCATGACCATAACCTCATTGATTATTTT;IPDRatio=1.58
CP008925 Salmonella_enterica_subsp._enterica_serovar_Cerro_87	kinModCall	modified_base	1434643	1434643	21	-	.	coverage=137;context=ACAGGGTTTTCTGGCTCATGACCATAACCTCATTGATTATT;IPDRatio=1.42
CP008925 Salmonella_enterica_subsp._enterica_serovar_Cerro_87	kinModCall	modified_base	1434655	1434655	23	+	.	coverage=130;context=GGTTATGGTCATGAGCCAGAAAACCCTGTTTACAAAGTCTG;IPDRatio=1.46
CP008925 Salmonella_enterica_subsp._enterica_serovar_Cerro_87	kinModCall	modified_base	1434667	1434667	46	-	.	coverage=136;context=CGACTGCGAGAGCAGACTTTGTAAACAGGGTTTTCTGGCTC;IPDRatio=1.83
CP008925 Salmonella_enterica_subsp._enterica_serovar_Cerro_87	kinModCall	modified_base	1434685	1434685	31	-	.	coverage=137;context=TGGAGATGATTGCCACTGCGACTGCGAGAGCAGACTTTGTA;IPDRatio=1.61
CP008925 Salmonella_enterica_subsp._enterica_serovar_Cerro_87	kinModCall	modified_base	1434694	1434694	34	+	.	coverage=129;context=TGCTCTCGCAGTCGCAGTGGCAATCATCTCCACCCAGGCCT;IPDRatio=1.68
CP008925 Salmonella_enterica_subsp._enterica_serovar_Cerro_87	kinModCall	modified_base	1434697	1434697	31	-	.	coverage=134;context=ACCAGGCCTGGGTGGAGATGATTGCCACTGCGACTGCGAGA;IPDRatio=1.55
CP008925 Salmonella_enterica_subsp._enterica_serovar_Cerro_87	kinModCall	m6A	1434750	1434750	204	-	.	coverage=137;context=ATAGGCCCGGCCAAGGCCAGAGGAAGAAAATTCGTTTAACT;IPDRatio=10.12;frac=1.000;fracLow=0.966;fracUp=1.000;identificationQv=205
CP008925 Salmonella_enterica_subsp._enterica_serovar_Cerro_87	kinModCall	m4C	1434756	1434756	23	+	.	coverage=123;context=ACGAATTTTCTTCCTCTGGCCTTGGCCGGGCCTATTCGGGT;IPDRatio=1.51;frac=0.320;fracLow=0.146;fracUp=0.488;identificationQv=5
CP008925 Salmonella_enterica_subsp._enterica_serovar_Cerro_87	kinModCall	modified_base	1434779	1434779	38	-	.	coverage=136;context=GCATCATCTGCGATTGCGCCTTCACCCGAATAGGCCCGGCC;IPDRatio=1.78
CP008925 Salmonella_enterica_subsp._enterica_serovar_Cerro_87	kinModCall	modified_base	1434806	1434806	56	-	.	coverage=139;context=AACGCCGGGTTGCGGCTAACGTTACCCGCATCATCTGCGAT;IPDRatio=2.07
CP008925 Salmonella_enterica_subsp._enterica_serovar_Cerro_87	kinModCall	modified_base	1434825	1434825	46	+	.	coverage=139;context=ACGTTAGCCGCAACCCGGCGTTAATTACCATGTTTGACCGC;IPDRatio=1.82
CP008925 Salmonella_enterica_subsp._enterica_serovar_Cerro_87	kinModCall	modified_base	1434828	1434828	21	+	.	coverage=137;context=TTAGCCGCAACCCGGCGTTAATTACCATGTTTGACCGCCCG;IPDRatio=1.40
CP008925 Salmonella_enterica_subsp._enterica_serovar_Cerro_87	kinModCall	m4C	1434836	1434836	82	-	.	coverage=161;context=GAAAACGTCGGGCGGTCAAACATGGTAATTAACGCCGGGTT;IPDRatio=2.45;frac=0.839;fracLow=0.612;fracUp=1.000;identificationQv=51
CP008925 Salmonella_enterica_subsp._enterica_serovar_Cerro_87	kinModCall	m4C	1434840	1434840	54	-	.	coverage=161;context=CGCTGAAAACGTCGGGCGGTCAAACATGGTAATTAACGCCG;IPDRatio=2.04;frac=0.534;fracLow=0.338;fracUp=0.668;identificationQv=49
CP008925 Salmonella_enterica_subsp._enterica_serovar_Cerro_87	kinModCall	modified_base	1434857	1434857	22	+	.	coverage=136;context=TTTGACCGCCCGACGTTTTCAGCGGGCGCGGTTTATATTGA;IPDRatio=1.46
CP008925 Salmonella_enterica_subsp._enterica_serovar_Cerro_87	kinModCall	m4C	1434865	1434865	47	+	.	coverage=141;context=CCCGACGTTTTCAGCGGGCGCGGTTTATATTGATCCTGATG;IPDRatio=2.24;frac=1.000;fracLow=1.000;fracUp=1.000;identificationQv=19
CP008925 Salmonella_enterica_subsp._enterica_serovar_Cerro_87	kinModCall	modified_base	1434868	1434868	27	+	.	coverage=133;context=GACGTTTTCAGCGGGCGCGGTTTATATTGATCCTGATGTTA;IPDRatio=1.63
CP008925 Salmonella_enterica_subsp._enterica_serovar_Cerro_87	kinModCall	m4C	1434876	1434876	29	-	.	coverage=165;context=GCTAATATTAACATCAGGATCAATATAAACCGCGCCCGCTG;IPDRatio=1.54;frac=0.512;fracLow=0.314;fracUp=0.686;identificationQv=9
CP008925 Salmonella_enterica_subsp._enterica_serovar_Cerro_87	kinModCall	m6A	1434877	1434877	236	+	.	coverage=140;context=AGCGGGCGCGGTTTATATTGATCCTGATGTTAATATTAGCG;IPDRatio=7.14;frac=0.989;fracLow=0.954;fracUp=1.000;identificationQv=202
CP008925 Salmonella_enterica_subsp._enterica_serovar_Cerro_87	kinModCall	m6A	1434878	1434878	236	-	.	coverage=168;context=CCGCTAATATTAACATCAGGATCAATATAAACCGCGCCCGC;IPDRatio=4.97;frac=0.986;fracLow=0.904;fracUp=1.000;identificationQv=231
CP008925 Salmonella_enterica_subsp._enterica_serovar_Cerro_87	kinModCall	modified_base	1434885	1434885	27	+	.	coverage=140;context=CGGTTTATATTGATCCTGATGTTAATATTAGCGGGACATCG;IPDRatio=1.50
CP008925 Salmonella_enterica_subsp._enterica_serovar_Cerro_87	kinModCall	modified_base	1434886	1434886	28	+	.	coverage=146;context=GGTTTATATTGATCCTGATGTTAATATTAGCGGGACATCGC;IPDRatio=1.53
CP008925 Salmonella_enterica_subsp._enterica_serovar_Cerro_87	kinModCall	modified_base	1434888	1434888	54	+	.	coverage=149;context=TTTATATTGATCCTGATGTTAATATTAGCGGGACATCGCCA;IPDRatio=2.00
CP008925 Salmonella_enterica_subsp._enterica_serovar_Cerro_87	kinModCall	modified_base	1434888	1434888	23	-	.	coverage=170;context=TGGCGATGTCCCGCTAATATTAACATCAGGATCAATATAAA;IPDRatio=1.41
CP008925 Salmonella_enterica_subsp._enterica_serovar_Cerro_87	kinModCall	modified_base	1434889	1434889	35	-	.	coverage=161;context=ATGGCGATGTCCCGCTAATATTAACATCAGGATCAATATAA;IPDRatio=1.60
CP008925 Salmonella_enterica_subsp._enterica_serovar_Cerro_87	kinModCall	modified_base	1434893	1434893	25	-	.	coverage=170;context=CGAGATGGCGATGTCCCGCTAATATTAACATCAGGATCAAT;IPDRatio=1.40
CP008925 Salmonella_enterica_subsp._enterica_serovar_Cerro_87	kinModCall	modified_base	1434895	1434895	31	-	.	coverage=161;context=GACGAGATGGCGATGTCCCGCTAATATTAACATCAGGATCA;IPDRatio=1.55
CP008925 Salmonella_enterica_subsp._enterica_serovar_Cerro_87	kinModCall	modified_base	1434914	1434914	21	-	.	coverage=174;context=TTATCCGCATCTAACGTCCGACGAGATGGCGATGTCCCGCT;IPDRatio=1.41
CP008925 Salmonella_enterica_subsp._enterica_serovar_Cerro_87	kinModCall	modified_base	1434922	1434922	28	-	.	coverage=177;context=GCGCGATGTTATCCGCATCTAACGTCCGACGAGATGGCGAT;IPDRatio=1.47
CP008925 Salmonella_enterica_subsp._enterica_serovar_Cerro_87	kinModCall	modified_base	1434946	1434946	30	+	.	coverage=156;context=TGCGGATAACATCGCGCCGACGGCCTGGGTGCCGAACGTCC;IPDRatio=1.54
CP008925 Salmonella_enterica_subsp._enterica_serovar_Cerro_87	kinModCall	modified_base	1434953	1434953	27	+	.	coverage=152;context=AACATCGCGCCGACGGCCTGGGTGCCGAACGTCCATTTTGT;IPDRatio=1.66
CP008925 Salmonella_enterica_subsp._enterica_serovar_Cerro_87	kinModCall	modified_base	1434953	1434953	22	-	.	coverage=174;context=ACAAAATGGACGTTCGGCACCCAGGCCGTCGGCGCGATGTT;IPDRatio=1.46
CP008925 Salmonella_enterica_subsp._enterica_serovar_Cerro_87	kinModCall	modified_base	1434960	1434960	32	+	.	coverage=157;context=CGCCGACGGCCTGGGTGCCGAACGTCCATTTTGTCGCCCCG;IPDRatio=1.70
CP008925 Salmonella_enterica_subsp._enterica_serovar_Cerro_87	kinModCall	modified_base	1434961	1434961	22	+	.	coverage=158;context=GCCGACGGCCTGGGTGCCGAACGTCCATTTTGTCGCCCCGA;IPDRatio=1.46
CP008925 Salmonella_enterica_subsp._enterica_serovar_Cerro_87	kinModCall	modified_base	1434961	1434961	34	-	.	coverage=172;context=TCGGGGCGACAAAATGGACGTTCGGCACCCAGGCCGTCGGC;IPDRatio=1.70
CP008925 Salmonella_enterica_subsp._enterica_serovar_Cerro_87	kinModCall	modified_base	1434965	1434965	30	-	.	coverage=159;context=TTAATCGGGGCGACAAAATGGACGTTCGGCACCCAGGCCGT;IPDRatio=1.56
CP008925 Salmonella_enterica_subsp._enterica_serovar_Cerro_87	kinModCall	modified_base	1434968	1434968	23	+	.	coverage=151;context=GCCTGGGTGCCGAACGTCCATTTTGTCGCCCCGATTAACGA;IPDRatio=1.40
CP008925 Salmonella_enterica_subsp._enterica_serovar_Cerro_87	kinModCall	modified_base	1434973	1434973	22	-	.	coverage=176;context=ACTGATCGTTAATCGGGGCGACAAAATGGACGTTCGGCACC;IPDRatio=1.41
CP008925 Salmonella_enterica_subsp._enterica_serovar_Cerro_87	kinModCall	m6A	1434988	1434988	238	+	.	coverage=157;context=TTTTGTCGCCCCGATTAACGATCAGTTTGGCTGGGGGGCTT;IPDRatio=5.64;frac=0.986;fracLow=0.898;fracUp=1.000;identificationQv=228
CP008925 Salmonella_enterica_subsp._enterica_serovar_Cerro_87	kinModCall	m6A	1434989	1434989	256	-	.	coverage=172;context=GAAGCCCCCCAGCCAAACTGATCGTTAATCGGGGCGACAAA;IPDRatio=7.97;frac=0.985;fracLow=0.916;fracUp=1.000;identificationQv=218
CP008925 Salmonella_enterica_subsp._enterica_serovar_Cerro_87	kinModCall	m6A	1434994	1434994	52	-	.	coverage=177;context=TAATAGAAGCCCCCCAGCCAAACTGATCGTTAATCGGGGCG;IPDRatio=1.80;frac=0.202;fracLow=0.128;fracUp=0.290;identificationQv=34
CP008925 Salmonella_enterica_subsp._enterica_serovar_Cerro_87	kinModCall	modified_base	1435016	1435016	24	-	.	coverage=165;context=GTCGCCAGACCATAGTTAGAGGTAATAGAAGCCCCCCAGCC;IPDRatio=1.54
CP008925 Salmonella_enterica_subsp._enterica_serovar_Cerro_87	kinModCall	m4C	1435018	1435018	36	+	.	coverage=154;context=CTGGGGGGCTTCTATTACCTCTAACTATGGTCTGGCGACAG;IPDRatio=1.67;frac=0.424;fracLow=0.280;fracUp=0.606;identificationQv=6
CP008925 Salmonella_enterica_subsp._enterica_serovar_Cerro_87	kinModCall	modified_base	1435019	1435019	46	-	.	coverage=172;context=TCTGTCGCCAGACCATAGTTAGAGGTAATAGAAGCCCCCCA;IPDRatio=1.63
CP008925 Salmonella_enterica_subsp._enterica_serovar_Cerro_87	kinModCall	modified_base	1435020	1435020	24	+	.	coverage=160;context=GGGGGGCTTCTATTACCTCTAACTATGGTCTGGCGACAGAG;IPDRatio=1.44
CP008925 Salmonella_enterica_subsp._enterica_serovar_Cerro_87	kinModCall	modified_base	1435025	1435025	45	-	.	coverage=175;context=TTAAACTCTGTCGCCAGACCATAGTTAGAGGTAATAGAAGC;IPDRatio=1.70
CP008925 Salmonella_enterica_subsp._enterica_serovar_Cerro_87	kinModCall	modified_base	1435028	1435028	22	-	.	coverage=168;context=TCGTTAAACTCTGTCGCCAGACCATAGTTAGAGGTAATAGA;IPDRatio=1.42
CP008925 Salmonella_enterica_subsp._enterica_serovar_Cerro_87	kinModCall	modified_base	1435029	1435029	35	-	.	coverage=167;context=GTCGTTAAACTCTGTCGCCAGACCATAGTTAGAGGTAATAG;IPDRatio=1.65
CP008925 Salmonella_enterica_subsp._enterica_serovar_Cerro_87	kinModCall	modified_base	1435031	1435031	26	-	.	coverage=170;context=GTGTCGTTAAACTCTGTCGCCAGACCATAGTTAGAGGTAAT;IPDRatio=1.51
CP008925 Salmonella_enterica_subsp._enterica_serovar_Cerro_87	kinModCall	m6A	1435039	1435039	220	+	.	coverage=159;context=TAACTATGGTCTGGCGACAGAGTTTAACGACACATACGCCG;IPDRatio=9.44;frac=0.985;fracLow=0.928;fracUp=1.000;identificationQv=186
CP008925 Salmonella_enterica_subsp._enterica_serovar_Cerro_87	kinModCall	modified_base	1435065	1435065	28	-	.	coverage=173;context=ATCGGTCGTACCGCCAACCGAGCCGCCGGCGTATGTGTCGT;IPDRatio=1.53
CP008925 Salmonella_enterica_subsp._enterica_serovar_Cerro_87	kinModCall	m6A	1435084	1435084	300	+	.	coverage=164;context=CTCGGTTGGCGGTACGACCGATCTTGAAACCATGAACCTGA;IPDRatio=7.21;frac=1.000;fracLow=0.958;fracUp=1.000;identificationQv=277
CP008925 Salmonella_enterica_subsp._enterica_serovar_Cerro_87	kinModCall	m6A	1435085	1435085	254	-	.	coverage=175;context=TTCAGGTTCATGGTTTCAAGATCGGTCGTACCGCCAACCGA;IPDRatio=7.88;frac=1.000;fracLow=1.000;fracUp=1.000;identificationQv=247
CP008925 Salmonella_enterica_subsp._enterica_serovar_Cerro_87	kinModCall	modified_base	1435094	1435094	25	+	.	coverage=159;context=GGTACGACCGATCTTGAAACCATGAACCTGAATTTAAGCGG;IPDRatio=1.54
CP008925 Salmonella_enterica_subsp._enterica_serovar_Cerro_87	kinModCall	m6A	1435132	1435132	57	+	.	coverage=168;context=CGGCGCTTATCGCTTAAATGAGGCCTGGAGCTTCGGCCTCG;IPDRatio=1.87;frac=0.308;fracLow=0.187;fracUp=0.443;identificationQv=15
CP008925 Salmonella_enterica_subsp._enterica_serovar_Cerro_87	kinModCall	m4C	1435152	1435152	21	-	.	coverage=162;context=CGCGTATACCGCATCAAAGCCGAGGCCGAAGCTCCAGGCCT;IPDRatio=1.44;frac=0.570;fracLow=0.279;fracUp=0.820;identificationQv=4
CP008925 Salmonella_enterica_subsp._enterica_serovar_Cerro_87	kinModCall	modified_base	1435168	1435168	23	+	.	coverage=168;context=CCTCGGCTTTGATGCGGTATACGCGCGTGCAAAAATCGAAC;IPDRatio=1.50
CP008925 Salmonella_enterica_subsp._enterica_serovar_Cerro_87	kinModCall	modified_base	1435191	1435191	23	-	.	coverage=176;context=CTGGCCTAAATCGCCCGCAAAACGTTCGATTTTTGCACGCG;IPDRatio=1.39
CP008925 Salmonella_enterica_subsp._enterica_serovar_Cerro_87	kinModCall	modified_base	1435195	1435195	23	+	.	coverage=166;context=TGCAAAAATCGAACGTTTTGCGGGCGATTTAGGCCAGTTGG;IPDRatio=1.45
CP008925 Salmonella_enterica_subsp._enterica_serovar_Cerro_87	kinModCall	m6A	1435202	1435202	53	-	.	coverage=170;context=GCCGCGACCAACTGGCCTAAATCGCCCGCAAAACGTTCGAT;IPDRatio=1.78;frac=0.208;fracLow=0.107;fracUp=0.303;identificationQv=14
CP008925 Salmonella_enterica_subsp._enterica_serovar_Cerro_87	kinModCall	modified_base	1435205	1435205	26	+	.	coverage=169;context=GAACGTTTTGCGGGCGATTTAGGCCAGTTGGTCGCGGCTCA;IPDRatio=1.45
CP008925 Salmonella_enterica_subsp._enterica_serovar_Cerro_87	kinModCall	m6A	1435213	1435213	25	-	.	coverage=179;context=CCGGATTCTGAGCCGCGACCAACTGGCCTAAATCGCCCGCA;IPDRatio=1.42;frac=0.065;fracLow=0.000;fracUp=0.148;identificationQv=9
CP008925 Salmonella_enterica_subsp._enterica_serovar_Cerro_87	kinModCall	modified_base	1435237	1435237	25	-	.	coverage=175;context=TCTGACCCGCAACCGGCGCCAGCGCCGGATTCTGAGCCGCG;IPDRatio=1.42
CP008925 Salmonella_enterica_subsp._enterica_serovar_Cerro_87	kinModCall	modified_base	1435256	1435256	27	-	.	coverage=175;context=ATCTTGGTGTCGCTGGGAATCTGACCCGCAACCGGCGCCAG;IPDRatio=1.44
CP008925 Salmonella_enterica_subsp._enterica_serovar_Cerro_87	kinModCall	modified_base	1435266	1435266	26	+	.	coverage=159;context=TTGCGGGTCAGATTCCCAGCGACACCAAGATTGCCCACCTG;IPDRatio=1.48
CP008925 Salmonella_enterica_subsp._enterica_serovar_Cerro_87	kinModCall	modified_base	1435277	1435277	23	-	.	coverage=175;context=TGATTACCGTTCAGGTGGGCAATCTTGGTGTCGCTGGGAAT;IPDRatio=1.39
CP008925 Salmonella_enterica_subsp._enterica_serovar_Cerro_87	kinModCall	modified_base	1435278	1435278	23	-	.	coverage=180;context=CTGATTACCGTTCAGGTGGGCAATCTTGGTGTCGCTGGGAA;IPDRatio=1.38
CP008925 Salmonella_enterica_subsp._enterica_serovar_Cerro_87	kinModCall	modified_base	1435317	1435317	28	-	.	coverage=175;context=CAGTTCATAAAGGATACCGGCATTCCAGCCAAAGCCCCACT;IPDRatio=1.46
CP008925 Salmonella_enterica_subsp._enterica_serovar_Cerro_87	kinModCall	modified_base	1435328	1435328	23	-	.	coverage=176;context=TTATTTTTATCCAGTTCATAAAGGATACCGGCATTCCAGCC;IPDRatio=1.40
CP008925 Salmonella_enterica_subsp._enterica_serovar_Cerro_87	kinModCall	modified_base	1435342	1435342	43	-	.	coverage=170;context=TCAGCGCGTAGCGGTTATTTTTATCCAGTTCATAAAGGATA;IPDRatio=1.78
CP008925 Salmonella_enterica_subsp._enterica_serovar_Cerro_87	kinModCall	modified_base	1435348	1435348	25	+	.	coverage=160;context=TTATGAACTGGATAAAAATAACCGCTACGCGCTGACCTACC;IPDRatio=1.49
CP008925 Salmonella_enterica_subsp._enterica_serovar_Cerro_87	kinModCall	m6A	1435371	1435371	25	-	.	coverage=170;context=AAAGTCAATTTTGACTTCCGAGCGGTAGGTCAGCGCGTAGC;IPDRatio=1.48;frac=0.113;fracLow=0.037;fracUp=0.198;identificationQv=4
CP008925 Salmonella_enterica_subsp._enterica_serovar_Cerro_87	kinModCall	modified_base	1435385	1435385	21	-	.	coverage=173;context=CTGTAGTTGCCTTTAAAGTCAATTTTGACTTCCGAGCGGTA;IPDRatio=1.34
CP008925 Salmonella_enterica_subsp._enterica_serovar_Cerro_87	kinModCall	modified_base	1435407	1435407	49	-	.	coverage=169;context=TATAGCGATGGGAAGATCGCTACTGTAGTTGCCTTTAAAGT;IPDRatio=1.79
CP008925 Salmonella_enterica_subsp._enterica_serovar_Cerro_87	kinModCall	m6A	1435411	1435411	254	+	.	coverage=164;context=TAAAGGCAACTACAGTAGCGATCTTCCCATCGCTATAAACC;IPDRatio=6.00;frac=0.999;fracLow=0.906;fracUp=1.000;identificationQv=253
CP008925 Salmonella_enterica_subsp._enterica_serovar_Cerro_87	kinModCall	m6A	1435412	1435412	250	-	.	coverage=169;context=CGGTTTATAGCGATGGGAAGATCGCTACTGTAGTTGCCTTT;IPDRatio=8.66;frac=1.000;fracLow=0.944;fracUp=1.000;identificationQv=227
CP008925 Salmonella_enterica_subsp._enterica_serovar_Cerro_87	kinModCall	modified_base	1435440	1435440	25	+	.	coverage=156;context=TCGCTATAAACCGATTTAACCTGCCTATCCCAACGGCAACC;IPDRatio=1.46
CP008925 Salmonella_enterica_subsp._enterica_serovar_Cerro_87	kinModCall	m6A	1435447	1435447	95	-	.	coverage=166;context=CGCCGCCGGTTGCCGTTGGGATAGGCAGGTTAAATCGGTTT;IPDRatio=2.36;frac=0.575;fracLow=0.424;fracUp=0.733;identificationQv=64
CP008925 Salmonella_enterica_subsp._enterica_serovar_Cerro_87	kinModCall	modified_base	1435481	1435481	23	+	.	coverage=157;context=GGCGGCGCGACGCAGTCAGGCTACCTGACGCTGAATCTGCC;IPDRatio=1.38
CP008925 Salmonella_enterica_subsp._enterica_serovar_Cerro_87	kinModCall	modified_base	1435483	1435483	22	+	.	coverage=161;context=CGGCGCGACGCAGTCAGGCTACCTGACGCTGAATCTGCCGG;IPDRatio=1.45
CP008925 Salmonella_enterica_subsp._enterica_serovar_Cerro_87	kinModCall	modified_base	1435519	1435519	26	-	.	coverage=155;context=GCGCCACACGGTTATAACCGGACACTTCCCACATTTCCGGC;IPDRatio=1.46
CP008925 Salmonella_enterica_subsp._enterica_serovar_Cerro_87	kinModCall	modified_base	1435524	1435524	28	+	.	coverage=152;context=AAATGTGGGAAGTGTCCGGTTATAACCGTGTGGCGCCACAG;IPDRatio=1.56
CP008925 Salmonella_enterica_subsp._enterica_serovar_Cerro_87	kinModCall	modified_base	1435526	1435526	28	-	.	coverage=167;context=CACTGTGGCGCCACACGGTTATAACCGGACACTTCCCACAT;IPDRatio=1.50
CP008925 Salmonella_enterica_subsp._enterica_serovar_Cerro_87	kinModCall	modified_base	1435527	1435527	34	-	.	coverage=164;context=CCACTGTGGCGCCACACGGTTATAACCGGACACTTCCCACA;IPDRatio=1.63
CP008925 Salmonella_enterica_subsp._enterica_serovar_Cerro_87	kinModCall	m4C	1435554	1435554	57	+	.	coverage=153;context=TGGCGCCACAGTGGGCCATCCACTATAGCCTGGCCTATACC;IPDRatio=2.18;frac=0.557;fracLow=0.381;fracUp=0.724;identificationQv=37
CP008925 Salmonella_enterica_subsp._enterica_serovar_Cerro_87	kinModCall	modified_base	1435557	1435557	27	-	.	coverage=165;context=GCTGGTATAGGCCAGGCTATAGTGGATGGCCCACTGTGGCG;IPDRatio=1.48
CP008925 Salmonella_enterica_subsp._enterica_serovar_Cerro_87	kinModCall	modified_base	1435560	1435560	21	-	.	coverage=162;context=CCAGCTGGTATAGGCCAGGCTATAGTGGATGGCCCACTGTG;IPDRatio=1.35
CP008925 Salmonella_enterica_subsp._enterica_serovar_Cerro_87	kinModCall	modified_base	1435563	1435563	39	-	.	coverage=163;context=GCTCCAGCTGGTATAGGCCAGGCTATAGTGGATGGCCCACT;IPDRatio=1.75
CP008925 Salmonella_enterica_subsp._enterica_serovar_Cerro_87	kinModCall	modified_base	1435569	1435569	27	+	.	coverage=154;context=CCATCCACTATAGCCTGGCCTATACCAGCTGGAGCCAGTTC;IPDRatio=1.56
CP008925 Salmonella_enterica_subsp._enterica_serovar_Cerro_87	kinModCall	modified_base	1435575	1435575	21	-	.	coverage=168;context=TTCCTGGAACTGGCTCCAGCTGGTATAGGCCAGGCTATAGT;IPDRatio=1.45
CP008925 Salmonella_enterica_subsp._enterica_serovar_Cerro_87	kinModCall	modified_base	1435584	1435584	30	+	.	coverage=138;context=TGGCCTATACCAGCTGGAGCCAGTTCCAGGAATTGAAGGCA;IPDRatio=1.61
CP008925 Salmonella_enterica_subsp._enterica_serovar_Cerro_87	kinModCall	m6A	1435595	1435595	30	+	.	coverage=144;context=AGCTGGAGCCAGTTCCAGGAATTGAAGGCAAAATCGACCGC;IPDRatio=1.51;frac=0.248;fracLow=0.088;fracUp=0.429;identificationQv=4
CP008925 Salmonella_enterica_subsp._enterica_serovar_Cerro_87	kinModCall	m6A	1435608	1435608	24	-	.	coverage=159;context=GAGCGTATCGCCGGCGGTCGATTTTGCCTTCAATTCCTGGA;IPDRatio=1.47;frac=0.121;fracLow=0.054;fracUp=0.203;identificationQv=5
CP008925 Salmonella_enterica_subsp._enterica_serovar_Cerro_87	kinModCall	m4C	1435616	1435616	30	+	.	coverage=127;context=TTGAAGGCAAAATCGACCGCCGGCGATACGCTCTTTGAGAA;IPDRatio=1.61;frac=0.442;fracLow=0.260;fracUp=0.689;identificationQv=11
CP008925 Salmonella_enterica_subsp._enterica_serovar_Cerro_87	kinModCall	modified_base	1435631	1435631	22	-	.	coverage=159;context=TTAAAGCCTTCATGCTTCTCAAAGAGCGTATCGCCGGCGGT;IPDRatio=1.40
CP008925 Salmonella_enterica_subsp._enterica_serovar_Cerro_87	kinModCall	modified_base	1435641	1435641	28	-	.	coverage=160;context=ATAAGCGTCTTTAAAGCCTTCATGCTTCTCAAAGAGCGTAT;IPDRatio=1.50
CP008925 Salmonella_enterica_subsp._enterica_serovar_Cerro_87	kinModCall	modified_base	1435671	1435671	23	-	.	coverage=138;context=GTAGTAATAGGTGGTGCCCAACGCAATGCGATAAGCGTCTT;IPDRatio=1.46
CP008925 Salmonella_enterica_subsp._enterica_serovar_Cerro_87	kinModCall	modified_base	1435676	1435676	24	+	.	coverage=134;context=GCTTATCGCATTGCGTTGGGCACCACCTATTACTACGATGA;IPDRatio=1.47
CP008925 Salmonella_enterica_subsp._enterica_serovar_Cerro_87	kinModCall	m6A	1435684	1435684	41	+	.	coverage=137;context=CATTGCGTTGGGCACCACCTATTACTACGATGACAACTGGA;IPDRatio=1.74;frac=0.206;fracLow=0.111;fracUp=0.318;identificationQv=7
CP008925 Salmonella_enterica_subsp._enterica_serovar_Cerro_87	kinModCall	modified_base	1435685	1435685	33	-	.	coverage=147;context=GTCCAGTTGTCATCGTAGTAATAGGTGGTGCCCAACGCAAT;IPDRatio=1.59
CP008925 Salmonella_enterica_subsp._enterica_serovar_Cerro_87	kinModCall	modified_base	1435695	1435695	47	-	.	coverage=151;context=GGTACGGAACGTCCAGTTGTCATCGTAGTAATAGGTGGTGC;IPDRatio=1.89
CP008925 Salmonella_enterica_subsp._enterica_serovar_Cerro_87	kinModCall	modified_base	1435707	1435707	94	+	.	coverage=132;context=ACTACGATGACAACTGGACGTTCCGTACCGGTATCGCCTTC;IPDRatio=2.94
CP008925 Salmonella_enterica_subsp._enterica_serovar_Cerro_87	kinModCall	modified_base	1435707	1435707	45	-	.	coverage=141;context=GAAGGCGATACCGGTACGGAACGTCCAGTTGTCATCGTAGT;IPDRatio=1.92
CP008925 Salmonella_enterica_subsp._enterica_serovar_Cerro_87	kinModCall	m6A	1435708	1435708	157	-	.	coverage=151;context=CGAAGGCGATACCGGTACGGAACGTCCAGTTGTCATCGTAG;IPDRatio=7.83;frac=0.933;fracLow=0.809;fracUp=1.000;identificationQv=99
CP008925 Salmonella_enterica_subsp._enterica_serovar_Cerro_87	kinModCall	modified_base	1435712	1435712	29	-	.	coverage=147;context=TCATCGAAGGCGATACCGGTACGGAACGTCCAGTTGTCATC;IPDRatio=1.56
CP008925 Salmonella_enterica_subsp._enterica_serovar_Cerro_87	kinModCall	modified_base	1435721	1435721	37	-	.	coverage=141;context=ACCGGGCTGTCATCGAAGGCGATACCGGTACGGAACGTCCA;IPDRatio=1.83
CP008925 Salmonella_enterica_subsp._enterica_serovar_Cerro_87	kinModCall	modified_base	1435755	1435755	24	+	.	coverage=122;context=GCCCGGTACCAGCACAAAACCGTTCTATCTCTATTCCGGAC;IPDRatio=1.56
CP008925 Salmonella_enterica_subsp._enterica_serovar_Cerro_87	kinModCall	modified_base	1435766	1435766	33	-	.	coverage=154;context=AAACGGTCCTGGTCCGGAATAGAGATAGAACGGTTTTGTGC;IPDRatio=1.57
CP008925 Salmonella_enterica_subsp._enterica_serovar_Cerro_87	kinModCall	modified_base	1435849	1435849	34	+	.	coverage=126;context=GTCTGTCGACGTTGGCGTCTCTTATATGCATGGTCAGAGCG;IPDRatio=1.80
CP008925 Salmonella_enterica_subsp._enterica_serovar_Cerro_87	kinModCall	m6A	1435855	1435855	92	-	.	coverage=140;context=TTTTCACGCTCTGACCATGCATATAAGAGACGCCAACGTCG;IPDRatio=2.75;frac=0.779;fracLow=0.580;fracUp=0.970;identificationQv=74
CP008925 Salmonella_enterica_subsp._enterica_serovar_Cerro_87	kinModCall	m6A	1435858	1435858	100	+	.	coverage=129;context=CGTTGGCGTCTCTTATATGCATGGTCAGAGCGTGAAAATTA;IPDRatio=4.12;frac=0.559;fracLow=0.428;fracUp=0.681;identificationQv=86
CP008925 Salmonella_enterica_subsp._enterica_serovar_Cerro_87	kinModCall	m6A	1435866	1435866	209	+	.	coverage=130;context=TCTCTTATATGCATGGTCAGAGCGTGAAAATTAATGAAGGC;IPDRatio=10.29;frac=0.966;fracLow=0.879;fracUp=1.000;identificationQv=196
CP008925 Salmonella_enterica_subsp._enterica_serovar_Cerro_87	kinModCall	modified_base	1435878	1435878	28	+	.	coverage=131;context=ATGGTCAGAGCGTGAAAATTAATGAAGGCCCTTATCAGTTT;IPDRatio=1.56
CP008925 Salmonella_enterica_subsp._enterica_serovar_Cerro_87	kinModCall	modified_base	1435930	1435930	23	+	.	coverage=113;context=GAAAGCCTGGCTGTTCGGTACTAACTTTAACTACGCGTTCT;IPDRatio=1.47
CP008925 Salmonella_enterica_subsp._enterica_serovar_Cerro_87	kinModCall	modified_base	1435936	1435936	27	+	.	coverage=115;context=CTGGCTGTTCGGTACTAACTTTAACTACGCGTTCTAATCTC;IPDRatio=1.63
CP008925 Salmonella_enterica_subsp._enterica_serovar_Cerro_87	kinModCall	m6A	1435969	1435969	167	+	.	coverage=117;context=CTAATCTCTTTCTGAAACGGATCAAAAAGGTGAGCATTGCG;IPDRatio=6.05;frac=0.986;fracLow=0.863;fracUp=1.000;identificationQv=154
CP008925 Salmonella_enterica_subsp._enterica_serovar_Cerro_87	kinModCall	m6A	1435970	1435970	183	-	.	coverage=127;context=GCGCAATGCTCACCTTTTTGATCCGTTTCAGAAAGAGATTA;IPDRatio=6.59;frac=0.981;fracLow=0.868;fracUp=1.000;identificationQv=172
CP008925 Salmonella_enterica_subsp._enterica_serovar_Cerro_87	kinModCall	modified_base	1435999	1435999	32	+	.	coverage=113;context=TGAGCATTGCGCTCACCTTTTTATTTACTGCCGTTTATTCC;IPDRatio=1.64
CP008925 Salmonella_enterica_subsp._enterica_serovar_Cerro_87	kinModCall	modified_base	1436002	1436002	21	+	.	coverage=107;context=GCATTGCGCTCACCTTTTTATTTACTGCCGTTTATTCCGAG;IPDRatio=1.46
CP008925 Salmonella_enterica_subsp._enterica_serovar_Cerro_87	kinModCall	modified_base	1436006	1436006	27	-	.	coverage=119;context=TCGACTCGGAATAAACGGCAGTAAATAAAAAGGTGAGCGCA;IPDRatio=1.47
CP008925 Salmonella_enterica_subsp._enterica_serovar_Cerro_87	kinModCall	m6A	1436026	1436026	161	+	.	coverage=115;context=CTGCCGTTTATTCCGAGTCGATCTCTTTGAGTTCGTCCTGA;IPDRatio=6.56;frac=1.000;fracLow=0.913;fracUp=1.000;identificationQv=179
CP008925 Salmonella_enterica_subsp._enterica_serovar_Cerro_87	kinModCall	m6A	1436027	1436027	182	-	.	coverage=125;context=TTCAGGACGAACTCAAAGAGATCGACTCGGAATAAACGGCA;IPDRatio=6.60;frac=0.985;fracLow=0.881;fracUp=1.000;identificationQv=184
CP008925 Salmonella_enterica_subsp._enterica_serovar_Cerro_87	kinModCall	m6A	1436068	1436068	32	-	.	coverage=125;context=CGGAAAACTCAAGCCGCAGGAAAACCCGAACGCGCAGGCGA;IPDRatio=1.68;frac=0.266;fracLow=0.139;fracUp=0.399;identificationQv=7
CP008925 Salmonella_enterica_subsp._enterica_serovar_Cerro_87	kinModCall	m4C	1436133	1436133	29	+	.	coverage=113;context=TGGAAGTACGCCTCGCGCACCATAATATAAGGATCGGAAGA;IPDRatio=1.60;frac=0.696;fracLow=0.395;fracUp=1.000;identificationQv=9
CP008925 Salmonella_enterica_subsp._enterica_serovar_Cerro_87	kinModCall	modified_base	1436140	1436140	33	-	.	coverage=128;context=GCGCCAGTCTTCCGATCCTTATATTATGGTGCGCGAGGCGT;IPDRatio=1.65
CP008925 Salmonella_enterica_subsp._enterica_serovar_Cerro_87	kinModCall	modified_base	1436141	1436141	34	-	.	coverage=118;context=TGCGCCAGTCTTCCGATCCTTATATTATGGTGCGCGAGGCG;IPDRatio=1.74
CP008925 Salmonella_enterica_subsp._enterica_serovar_Cerro_87	kinModCall	modified_base	1436143	1436143	29	-	.	coverage=123;context=GCTGCGCCAGTCTTCCGATCCTTATATTATGGTGCGCGAGG;IPDRatio=1.73
CP008925 Salmonella_enterica_subsp._enterica_serovar_Cerro_87	kinModCall	m6A	1436145	1436145	153	+	.	coverage=117;context=TCGCGCACCATAATATAAGGATCGGAAGACTGGCGCAGCAA;IPDRatio=5.86;frac=0.935;fracLow=0.785;fracUp=1.000;identificationQv=158
CP008925 Salmonella_enterica_subsp._enterica_serovar_Cerro_87	kinModCall	m6A	1436146	1436146	201	-	.	coverage=126;context=TTTGCTGCGCCAGTCTTCCGATCCTTATATTATGGTGCGCG;IPDRatio=6.81;frac=1.000;fracLow=0.966;fracUp=1.000;identificationQv=173
CP008925 Salmonella_enterica_subsp._enterica_serovar_Cerro_87	kinModCall	modified_base	1436163	1436163	27	+	.	coverage=115;context=GGATCGGAAGACTGGCGCAGCAAACCATCGGAGTCCAGCAA;IPDRatio=1.57
CP008925 Salmonella_enterica_subsp._enterica_serovar_Cerro_87	kinModCall	modified_base	1436205	1436205	26	+	.	coverage=117;context=TGCGCGCGGGTTTCTATCCCTTCGATAGTCCATTTTCCTAT;IPDRatio=1.57
CP008925 Salmonella_enterica_subsp._enterica_serovar_Cerro_87	kinModCall	modified_base	1436205	1436205	35	-	.	coverage=119;context=ATAGGAAAATGGACTATCGAAGGGATAGAAACCCGCGCGCA;IPDRatio=1.72
CP008925 Salmonella_enterica_subsp._enterica_serovar_Cerro_87	kinModCall	modified_base	1436229	1436229	48	-	.	coverage=120;context=TCGTGGTTGACCTGGCCAATGTCCATAGGAAAATGGACTAT;IPDRatio=2.10
CP008925 Salmonella_enterica_subsp._enterica_serovar_Cerro_87	kinModCall	m4C	1436239	1436239	29	-	.	coverage=131;context=TCCGGTGCTCTCGTGGTTGACCTGGCCAATGTCCATAGGAA;IPDRatio=1.58;frac=0.521;fracLow=0.257;fracUp=0.722;identificationQv=7
CP008925 Salmonella_enterica_subsp._enterica_serovar_Cerro_87	kinModCall	modified_base	1436254	1436254	31	-	.	coverage=125;context=GGCGGATACCTTGTATCCGGTGCTCTCGTGGTTGACCTGGC;IPDRatio=1.70
CP008925 Salmonella_enterica_subsp._enterica_serovar_Cerro_87	kinModCall	modified_base	1436262	1436262	39	-	.	coverage=122;context=GGGGATATGGCGGATACCTTGTATCCGGTGCTCTCGTGGTT;IPDRatio=1.85
CP008925 Salmonella_enterica_subsp._enterica_serovar_Cerro_87	kinModCall	modified_base	1436269	1436269	23	-	.	coverage=125;context=AGATGGCGGGGATATGGCGGATACCTTGTATCCGGTGCTCT;IPDRatio=1.51
CP008925 Salmonella_enterica_subsp._enterica_serovar_Cerro_87	kinModCall	modified_base	1436283	1436283	36	-	.	coverage=125;context=TTCACGCTGCGTGAAGATGGCGGGGATATGGCGGATACCTT;IPDRatio=1.92
CP008925 Salmonella_enterica_subsp._enterica_serovar_Cerro_87	kinModCall	m4C	1436308	1436308	39	+	.	coverage=123;context=CTTCACGCAGCGTGAAGCTGCCGTAGAACGGAAGTTGCATA;IPDRatio=1.92;frac=0.520;fracLow=0.365;fracUp=0.690;identificationQv=43
CP008925 Salmonella_enterica_subsp._enterica_serovar_Cerro_87	kinModCall	m6A	1436314	1436314	169	+	.	coverage=121;context=GCAGCGTGAAGCTGCCGTAGAACGGAAGTTGCATATAAGGC;IPDRatio=7.38;frac=0.987;fracLow=0.868;fracUp=1.000;identificationQv=138
CP008925 Salmonella_enterica_subsp._enterica_serovar_Cerro_87	kinModCall	modified_base	1436315	1436315	31	+	.	coverage=117;context=CAGCGTGAAGCTGCCGTAGAACGGAAGTTGCATATAAGGCC;IPDRatio=1.78
CP008925 Salmonella_enterica_subsp._enterica_serovar_Cerro_87	kinModCall	modified_base	1436315	1436315	94	-	.	coverage=128;context=GGCCTTATATGCAACTTCCGTTCTACGGCAGCTTCACGCTG;IPDRatio=2.78
CP008925 Salmonella_enterica_subsp._enterica_serovar_Cerro_87	kinModCall	modified_base	1436322	1436322	31	-	.	coverage=126;context=GGGTATGGGCCTTATATGCAACTTCCGTTCTACGGCAGCTT;IPDRatio=1.53
CP008925 Salmonella_enterica_subsp._enterica_serovar_Cerro_87	kinModCall	modified_base	1436332	1436332	42	-	.	coverage=127;context=TTATGGCGTGGGGTATGGGCCTTATATGCAACTTCCGTTCT;IPDRatio=1.77
CP008925 Salmonella_enterica_subsp._enterica_serovar_Cerro_87	kinModCall	modified_base	1436358	1436358	34	+	.	coverage=96;context=TACCCCACGCCATAATGGCCCAGGGTACTGCCAAAGCGATG;IPDRatio=1.61
CP008925 Salmonella_enterica_subsp._enterica_serovar_Cerro_87	kinModCall	modified_base	1436372	1436372	34	-	.	coverage=126;context=AGCGCGTTGAACCGCATCGCTTTGGCAGTACCCTGGGCCAT;IPDRatio=1.65
CP008925 Salmonella_enterica_subsp._enterica_serovar_Cerro_87	kinModCall	modified_base	1436405	1436405	22	-	.	coverage=126;context=TTGACGTCGCGGGGATGGCGAATCCTAAGCTGCAGCGCGTT;IPDRatio=1.43
CP008925 Salmonella_enterica_subsp._enterica_serovar_Cerro_87	kinModCall	modified_base	1436415	1436415	21	-	.	coverage=120;context=GGCGGCTTTATTGACGTCGCGGGGATGGCGAATCCTAAGCT;IPDRatio=1.68
CP008925 Salmonella_enterica_subsp._enterica_serovar_Cerro_87	kinModCall	modified_base	1436416	1436416	39	-	.	coverage=130;context=GGGCGGCTTTATTGACGTCGCGGGGATGGCGAATCCTAAGC;IPDRatio=2.16
CP008925 Salmonella_enterica_subsp._enterica_serovar_Cerro_87	kinModCall	modified_base	1436426	1436426	23	-	.	coverage=127;context=TATTAGGGATGGGCGGCTTTATTGACGTCGCGGGGATGGCG;IPDRatio=1.41
CP008925 Salmonella_enterica_subsp._enterica_serovar_Cerro_87	kinModCall	m4C	1436448	1436448	65	-	.	coverage=125;context=ACCCGTTTCTTCCTGAACACCTTATTAGGGATGGGCGGCTT;IPDRatio=2.41;frac=0.551;fracLow=0.377;fracUp=0.696;identificationQv=31
CP008925 Salmonella_enterica_subsp._enterica_serovar_Cerro_87	kinModCall	modified_base	1436471	1436471	63	-	.	coverage=127;context=CTTATCAGGGTATGGTGCATTTCACCCGTTTCTTCCTGAAC;IPDRatio=2.31
CP008925 Salmonella_enterica_subsp._enterica_serovar_Cerro_87	kinModCall	modified_base	1436479	1436479	27	+	.	coverage=117;context=AGAAACGGGTGAAATGCACCATACCCTGATAAGGATCGCCC;IPDRatio=1.53
CP008925 Salmonella_enterica_subsp._enterica_serovar_Cerro_87	kinModCall	m6A	1436493	1436493	157	+	.	coverage=116;context=TGCACCATACCCTGATAAGGATCGCCCTGCAGGAAATAGTT;IPDRatio=5.23;frac=1.000;fracLow=0.909;fracUp=1.000;identificationQv=136
CP008925 Salmonella_enterica_subsp._enterica_serovar_Cerro_87	kinModCall	m6A	1436494	1436494	201	-	.	coverage=121;context=GAACTATTTCCTGCAGGGCGATCCTTATCAGGGTATGGTGC;IPDRatio=6.39;frac=0.985;fracLow=0.952;fracUp=1.000;identificationQv=188
CP008925 Salmonella_enterica_subsp._enterica_serovar_Cerro_87	kinModCall	modified_base	1436511	1436511	31	-	.	coverage=124;context=GAACCGGCGATCATGGTGAACTATTTCCTGCAGGGCGATCC;IPDRatio=1.68
CP008925 Salmonella_enterica_subsp._enterica_serovar_Cerro_87	kinModCall	modified_base	1436512	1436512	21	-	.	coverage=118;context=AGAACCGGCGATCATGGTGAACTATTTCCTGCAGGGCGATC;IPDRatio=1.50
CP008925 Salmonella_enterica_subsp._enterica_serovar_Cerro_87	kinModCall	m6A	1436521	1436521	182	+	.	coverage=117;context=GCAGGAAATAGTTCACCATGATCGCCGGTTCTTCGAGGTTG;IPDRatio=7.54;frac=0.978;fracLow=0.877;fracUp=1.000;identificationQv=161
CP008925 Salmonella_enterica_subsp._enterica_serovar_Cerro_87	kinModCall	m6A	1436522	1436522	182	-	.	coverage=127;context=GCAACCTCGAAGAACCGGCGATCATGGTGAACTATTTCCTG;IPDRatio=6.72;frac=0.929;fracLow=0.806;fracUp=1.000;identificationQv=167
CP008925 Salmonella_enterica_subsp._enterica_serovar_Cerro_87	kinModCall	modified_base	1436541	1436541	33	-	.	coverage=123;context=GGTTTAAGTAATTTCACCGGCAACCTCGAAGAACCGGCGAT;IPDRatio=1.64
CP008925 Salmonella_enterica_subsp._enterica_serovar_Cerro_87	kinModCall	modified_base	1436555	1436555	26	+	.	coverage=115;context=GAGGTTGCCGGTGAAATTACTTAAACCGTTACGCGCAGGCT;IPDRatio=1.54
CP008925 Salmonella_enterica_subsp._enterica_serovar_Cerro_87	kinModCall	modified_base	1436557	1436557	23	+	.	coverage=119;context=GGTTGCCGGTGAAATTACTTAAACCGTTACGCGCAGGCTGT;IPDRatio=1.47
CP008925 Salmonella_enterica_subsp._enterica_serovar_Cerro_87	kinModCall	modified_base	1436562	1436562	28	-	.	coverage=127;context=GTTCCACAGCCTGCGCGTAACGGTTTAAGTAATTTCACCGG;IPDRatio=1.53
CP008925 Salmonella_enterica_subsp._enterica_serovar_Cerro_87	kinModCall	m6A	1436605	1436605	44	+	.	coverage=122;context=AATCACGCCAGGCGACCGCGACCGGCCGAACAACATACGGG;IPDRatio=1.89;frac=0.424;fracLow=0.263;fracUp=0.585;identificationQv=6
CP008925 Salmonella_enterica_subsp._enterica_serovar_Cerro_87	kinModCall	modified_base	1436614	1436614	22	-	.	coverage=130;context=TGTGCTGGACCCGTATGTTGTTCGGCCGGTCGCGGTCGCCT;IPDRatio=1.44
CP008925 Salmonella_enterica_subsp._enterica_serovar_Cerro_87	kinModCall	modified_base	1436618	1436618	36	+	.	coverage=117;context=GACCGCGACCGGCCGAACAACATACGGGTCCAGCACATTAA;IPDRatio=1.66
CP008925 Salmonella_enterica_subsp._enterica_serovar_Cerro_87	kinModCall	modified_base	1436649	1436649	27	+	.	coverage=104;context=AGCACATTAAAGTTGAAGTTGTACATGGTGCGGTTAAACCC;IPDRatio=1.68
CP008925 Salmonella_enterica_subsp._enterica_serovar_Cerro_87	kinModCall	m4C	1436706	1436706	42	-	.	coverage=112;context=CTGGTCGGGTGTGCGAGTTCCGGTACAGAACAGCAGGGGCG;IPDRatio=2.16;frac=1.000;fracLow=1.000;fracUp=1.000;identificationQv=13
CP008925 Salmonella_enterica_subsp._enterica_serovar_Cerro_87	kinModCall	modified_base	1436714	1436714	46	+	.	coverage=110;context=CTGTTCTGTACCGGAACTCGCACACCCGACCAGCAGTGTGG;IPDRatio=2.04
CP008925 Salmonella_enterica_subsp._enterica_serovar_Cerro_87	kinModCall	modified_base	1436730	1436730	23	-	.	coverage=117;context=GCGCTGGCGCTGGGAACCACACTGCTGGTCGGGTGTGCGAG;IPDRatio=1.55
CP008925 Salmonella_enterica_subsp._enterica_serovar_Cerro_87	kinModCall	m4C	1436763	1436763	53	+	.	coverage=104;context=GCCAGCGCCGACAGGCGAAGCTTCATAGATGTCTCCCTGTG;IPDRatio=2.23;frac=0.548;fracLow=0.352;fracUp=0.751;identificationQv=15
CP008925 Salmonella_enterica_subsp._enterica_serovar_Cerro_87	kinModCall	modified_base	1436766	1436766	21	+	.	coverage=108;context=AGCGCCGACAGGCGAAGCTTCATAGATGTCTCCCTGTGAAT;IPDRatio=1.55
CP008925 Salmonella_enterica_subsp._enterica_serovar_Cerro_87	kinModCall	modified_base	1436782	1436782	21	-	.	coverage=119;context=ATCAGCGATAGCCATAATTCACAGGGAGACATCTATGAAGC;IPDRatio=1.40
CP008925 Salmonella_enterica_subsp._enterica_serovar_Cerro_87	kinModCall	modified_base	1436783	1436783	21	+	.	coverage=103;context=CTTCATAGATGTCTCCCTGTGAATTATGGCTATCGCTGATT;IPDRatio=1.54
CP008925 Salmonella_enterica_subsp._enterica_serovar_Cerro_87	kinModCall	modified_base	1436784	1436784	23	+	.	coverage=108;context=TTCATAGATGTCTCCCTGTGAATTATGGCTATCGCTGATTG;IPDRatio=1.49
CP008925 Salmonella_enterica_subsp._enterica_serovar_Cerro_87	kinModCall	modified_base	1436790	1436790	25	-	.	coverage=110;context=GGATGGCAATCAGCGATAGCCATAATTCACAGGGAGACATC;IPDRatio=1.50
CP008925 Salmonella_enterica_subsp._enterica_serovar_Cerro_87	kinModCall	m4C	1436813	1436813	30	-	.	coverage=115;context=CGGATACGGTAGCGTTCCGTCATGGATGGCAATCAGCGATA;IPDRatio=1.78;frac=1.000;fracLow=1.000;fracUp=1.000;identificationQv=7
CP008925 Salmonella_enterica_subsp._enterica_serovar_Cerro_87	kinModCall	modified_base	1436829	1436829	22	-	.	coverage=115;context=CTCACACCTAAACAGGCGGATACGGTAGCGTTCCGTCATGG;IPDRatio=1.47
CP008925 Salmonella_enterica_subsp._enterica_serovar_Cerro_87	kinModCall	modified_base	1436835	1436835	29	+	.	coverage=104;context=CGGAACGCTACCGTATCCGCCTGTTTAGGTGTGAGCGATTT;IPDRatio=1.75
CP008925 Salmonella_enterica_subsp._enterica_serovar_Cerro_87	kinModCall	modified_base	1436842	1436842	25	-	.	coverage=108;context=GCTGTTAAAATCGCTCACACCTAAACAGGCGGATACGGTAG;IPDRatio=1.55
CP008925 Salmonella_enterica_subsp._enterica_serovar_Cerro_87	kinModCall	m6A	1436873	1436873	53	+	.	coverage=113;context=TTTTAACAGCACGTCAAACGATGTCTATATGCGCGATCTCA;IPDRatio=2.29;frac=0.458;fracLow=0.278;fracUp=0.624;identificationQv=22
CP008925 Salmonella_enterica_subsp._enterica_serovar_Cerro_87	kinModCall	modified_base	1436880	1436880	23	-	.	coverage=111;context=AGAGCAATGAGATCGCGCATATAGACATCGTTTGACGTGCT;IPDRatio=1.42
CP008925 Salmonella_enterica_subsp._enterica_serovar_Cerro_87	kinModCall	m6A	1436888	1436888	141	+	.	coverage=108;context=AAACGATGTCTATATGCGCGATCTCATTGCTCTGAGCATAG;IPDRatio=7.05;frac=0.999;fracLow=0.886;fracUp=1.000;identificationQv=159
CP008925 Salmonella_enterica_subsp._enterica_serovar_Cerro_87	kinModCall	m6A	1436889	1436889	189	-	.	coverage=115;context=GCTATGCTCAGAGCAATGAGATCGCGCATATAGACATCGTT;IPDRatio=6.49;frac=1.000;fracLow=0.985;fracUp=1.000;identificationQv=200
CP008925 Salmonella_enterica_subsp._enterica_serovar_Cerro_87	kinModCall	modified_base	1436893	1436893	25	+	.	coverage=113;context=ATGTCTATATGCGCGATCTCATTGCTCTGAGCATAGCCTGG;IPDRatio=1.53
CP008925 Salmonella_enterica_subsp._enterica_serovar_Cerro_87	kinModCall	m6A	1436898	1436898	206	-	.	coverage=115;context=CGTTACCAGGCTATGCTCAGAGCAATGAGATCGCGCATATA;IPDRatio=8.74;frac=0.984;fracLow=0.889;fracUp=1.000;identificationQv=216
CP008925 Salmonella_enterica_subsp._enterica_serovar_Cerro_87	kinModCall	modified_base	1436909	1436909	38	+	.	coverage=113;context=TCTCATTGCTCTGAGCATAGCCTGGTAACGCAACAACGTGA;IPDRatio=1.93
CP008925 Salmonella_enterica_subsp._enterica_serovar_Cerro_87	kinModCall	modified_base	1436924	1436924	41	+	.	coverage=110;context=CATAGCCTGGTAACGCAACAACGTGACGGCCCTATTCTAAC;IPDRatio=1.96
CP008925 Salmonella_enterica_subsp._enterica_serovar_Cerro_87	kinModCall	modified_base	1436936	1436936	40	+	.	coverage=112;context=ACGCAACAACGTGACGGCCCTATTCTAACGAAACAGATAAA;IPDRatio=1.90
CP008925 Salmonella_enterica_subsp._enterica_serovar_Cerro_87	kinModCall	modified_base	1436944	1436944	21	+	.	coverage=117;context=ACGTGACGGCCCTATTCTAACGAAACAGATAAAAACGAGCG;IPDRatio=1.41
CP008925 Salmonella_enterica_subsp._enterica_serovar_Cerro_87	kinModCall	m6A	1436967	1436967	183	+	.	coverage=113;context=AACAGATAAAAACGAGCGTGATCATTTTTATTTTTTCGGAG;IPDRatio=9.33;frac=0.976;fracLow=0.915;fracUp=0.984;identificationQv=142
CP008925 Salmonella_enterica_subsp._enterica_serovar_Cerro_87	kinModCall	m6A	1436968	1436968	177	-	.	coverage=112;context=TCTCCGAAAAAATAAAAATGATCACGCTCGTTTTTATCTGT;IPDRatio=5.38;frac=0.933;fracLow=0.802;fracUp=1.000;identificationQv=180
CP008925 Salmonella_enterica_subsp._enterica_serovar_Cerro_87	kinModCall	modified_base	1436970	1436970	26	+	.	coverage=115;context=AGATAAAAACGAGCGTGATCATTTTTATTTTTTCGGAGAAT;IPDRatio=1.57
CP008925 Salmonella_enterica_subsp._enterica_serovar_Cerro_87	kinModCall	modified_base	1437002	1437002	23	-	.	coverage=111;context=CGTAGCGGTTTTTCATTTACCCAGGCCGGGGCATTCTCCGA;IPDRatio=1.46
CP008925 Salmonella_enterica_subsp._enterica_serovar_Cerro_87	kinModCall	modified_base	1437025	1437025	25	+	.	coverage=112;context=AAATGAAAAACCGCTACGCTTTATTAATATGTGTTAATCAG;IPDRatio=1.54
CP008925 Salmonella_enterica_subsp._enterica_serovar_Cerro_87	kinModCall	m6A	1437027	1437027	51	+	.	coverage=110;context=ATGAAAAACCGCTACGCTTTATTAATATGTGTTAATCAGCA;IPDRatio=1.97;frac=0.309;fracLow=0.147;fracUp=0.447;identificationQv=3
CP008925 Salmonella_enterica_subsp._enterica_serovar_Cerro_87	kinModCall	modified_base	1437030	1437030	22	+	.	coverage=116;context=AAAAACCGCTACGCTTTATTAATATGTGTTAATCAGCAGGG;IPDRatio=1.49
CP008925 Salmonella_enterica_subsp._enterica_serovar_Cerro_87	kinModCall	modified_base	1437032	1437032	40	-	.	coverage=108;context=ATCCCTGCTGATTAACACATATTAATAAAGCGTAGCGGTTT;IPDRatio=1.82
CP008925 Salmonella_enterica_subsp._enterica_serovar_Cerro_87	kinModCall	m4C	1437035	1437035	57	-	.	coverage=106;context=ATGATCCCTGCTGATTAACACATATTAATAAAGCGTAGCGG;IPDRatio=2.44;frac=0.681;fracLow=0.422;fracUp=0.884;identificationQv=24
CP008925 Salmonella_enterica_subsp._enterica_serovar_Cerro_87	kinModCall	modified_base	1437039	1437039	23	-	.	coverage=112;context=CATGATGATCCCTGCTGATTAACACATATTAATAAAGCGTA;IPDRatio=1.52
CP008925 Salmonella_enterica_subsp._enterica_serovar_Cerro_87	kinModCall	m4C	1437046	1437046	85	+	.	coverage=118;context=TATTAATATGTGTTAATCAGCAGGGATCATCATGGATAGCC;IPDRatio=2.76;frac=0.588;fracLow=0.391;fracUp=0.814;identificationQv=6
CP008925 Salmonella_enterica_subsp._enterica_serovar_Cerro_87	kinModCall	m6A	1437051	1437051	154	+	.	coverage=112;context=ATATGTGTTAATCAGCAGGGATCATCATGGATAGCCTTAAC;IPDRatio=6.66;frac=0.940;fracLow=0.821;fracUp=0.979;identificationQv=124
CP008925 Salmonella_enterica_subsp._enterica_serovar_Cerro_87	kinModCall	m6A	1437052	1437052	181	-	.	coverage=110;context=CGTTAAGGCTATCCATGATGATCCCTGCTGATTAACACATA;IPDRatio=6.18;frac=0.983;fracLow=0.898;fracUp=0.996;identificationQv=218
CP008925 Salmonella_enterica_subsp._enterica_serovar_Cerro_87	kinModCall	modified_base	1437057	1437057	29	+	.	coverage=116;context=GTTAATCAGCAGGGATCATCATGGATAGCCTTAACGACGAT;IPDRatio=1.52
CP008925 Salmonella_enterica_subsp._enterica_serovar_Cerro_87	kinModCall	modified_base	1437063	1437063	23	-	.	coverage=108;context=AATTTTATCGTCGTTAAGGCTATCCATGATGATCCCTGCTG;IPDRatio=1.48
CP008925 Salmonella_enterica_subsp._enterica_serovar_Cerro_87	kinModCall	m6A	1437081	1437081	24	+	.	coverage=103;context=ATAGCCTTAACGACGATAAAATTAACCGGCACAGCAGTGAC;IPDRatio=1.52;frac=0.257;fracLow=0.043;fracUp=0.408;identificationQv=6
CP008925 Salmonella_enterica_subsp._enterica_serovar_Cerro_87	kinModCall	modified_base	1437137	1437137	26	-	.	coverage=106;context=TCTTCATCTACTTCAATCTCTTTACCGCTTTGTTTTTCTTC;IPDRatio=1.59
CP008925 Salmonella_enterica_subsp._enterica_serovar_Cerro_87	kinModCall	m4C	1437144	1437144	35	-	.	coverage=109;context=AAGACGATCTTCATCTACTTCAATCTCTTTACCGCTTTGTT;IPDRatio=1.85;frac=0.461;fracLow=0.223;fracUp=0.668;identificationQv=5
CP008925 Salmonella_enterica_subsp._enterica_serovar_Cerro_87	kinModCall	m6A	1437157	1437157	198	+	.	coverage=109;context=AGAGATTGAAGTAGATGAAGATCGTCTTCCTTCCCGCGCCA;IPDRatio=6.51;frac=1.000;fracLow=0.905;fracUp=1.000;identificationQv=164
CP008925 Salmonella_enterica_subsp._enterica_serovar_Cerro_87	kinModCall	modified_base	1437157	1437157	27	-	.	coverage=107;context=TGGCGCGGGAAGGAAGACGATCTTCATCTACTTCAATCTCT;IPDRatio=1.74
CP008925 Salmonella_enterica_subsp._enterica_serovar_Cerro_87	kinModCall	m6A	1437158	1437158	158	-	.	coverage=109;context=ATGGCGCGGGAAGGAAGACGATCTTCATCTACTTCAATCTC;IPDRatio=5.99;frac=0.983;fracLow=0.850;fracUp=1.000;identificationQv=140
CP008925 Salmonella_enterica_subsp._enterica_serovar_Cerro_87	kinModCall	modified_base	1437192	1437192	33	+	.	coverage=113;context=GCGCCATGGCGATTCATGAACATATTCGCCAGGATGGTGAA;IPDRatio=1.80
CP008925 Salmonella_enterica_subsp._enterica_serovar_Cerro_87	kinModCall	modified_base	1437196	1437196	29	-	.	coverage=104;context=CTTTTTCACCATCCTGGCGAATATGTTCATGAATCGCCATG;IPDRatio=1.64
CP008925 Salmonella_enterica_subsp._enterica_serovar_Cerro_87	kinModCall	modified_base	1437201	1437201	28	+	.	coverage=115;context=CGATTCATGAACATATTCGCCAGGATGGTGAAAAAGAGATG;IPDRatio=1.66
CP008925 Salmonella_enterica_subsp._enterica_serovar_Cerro_87	kinModCall	m4C	1437207	1437207	38	-	.	coverage=112;context=GCGTTCCATCTCTTTTTCACCATCCTGGCGAATATGTTCAT;IPDRatio=1.88;frac=0.442;fracLow=0.267;fracUp=0.649;identificationQv=4
CP008925 Salmonella_enterica_subsp._enterica_serovar_Cerro_87	kinModCall	m6A	1437229	1437229	40	+	.	coverage=116;context=TGAAAAAGAGATGGAACGCGATGCGATGGCTTTGCTCTGGT;IPDRatio=1.87;frac=0.252;fracLow=0.137;fracUp=0.371;identificationQv=28
CP008925 Salmonella_enterica_subsp._enterica_serovar_Cerro_87	kinModCall	m6A	1437244	1437244	218	-	.	coverage=111;context=CTGCGGCAATGGCTGACCAGAGCAAAGCCATCGCATCGCGT;IPDRatio=10.73;frac=1.000;fracLow=0.964;fracUp=1.000;identificationQv=223
CP008925 Salmonella_enterica_subsp._enterica_serovar_Cerro_87	kinModCall	modified_base	1437267	1437267	35	+	.	coverage=110;context=GGTCAGCCATTGCCGCAGGACTTTCTATGGGGGCATCACTC;IPDRatio=1.64
CP008925 Salmonella_enterica_subsp._enterica_serovar_Cerro_87	kinModCall	modified_base	1437281	1437281	24	+	.	coverage=109;context=GCAGGACTTTCTATGGGGGCATCACTCCTGGCGAAAGGGAT;IPDRatio=1.45
CP008925 Salmonella_enterica_subsp._enterica_serovar_Cerro_87	kinModCall	modified_base	1437286	1437286	33	+	.	coverage=111;context=ACTTTCTATGGGGGCATCACTCCTGGCGAAAGGGATTTTTC;IPDRatio=1.73
CP008925 Salmonella_enterica_subsp._enterica_serovar_Cerro_87	kinModCall	modified_base	1437295	1437295	30	+	.	coverage=113;context=GGGGGCATCACTCCTGGCGAAAGGGATTTTTCACGTGCAGC;IPDRatio=1.75
CP008925 Salmonella_enterica_subsp._enterica_serovar_Cerro_87	kinModCall	modified_base	1437296	1437296	21	+	.	coverage=109;context=GGGGCATCACTCCTGGCGAAAGGGATTTTTCACGTGCAGCT;IPDRatio=1.44
CP008925 Salmonella_enterica_subsp._enterica_serovar_Cerro_87	kinModCall	modified_base	1437307	1437307	24	+	.	coverage=115;context=CCTGGCGAAAGGGATTTTTCACGTGCAGCTTGAAGGCGTTC;IPDRatio=1.54
CP008925 Salmonella_enterica_subsp._enterica_serovar_Cerro_87	kinModCall	modified_base	1437315	1437315	36	+	.	coverage=110;context=AAGGGATTTTTCACGTGCAGCTTGAAGGCGTTCCCGGCGGC;IPDRatio=1.73
CP008925 Salmonella_enterica_subsp._enterica_serovar_Cerro_87	kinModCall	modified_base	1437335	1437335	32	+	.	coverage=106;context=CTTGAAGGCGTTCCCGGCGGCTTTTTACTGGAAAATCTCGG;IPDRatio=1.75
CP008925 Salmonella_enterica_subsp._enterica_serovar_Cerro_87	kinModCall	modified_base	1437338	1437338	26	+	.	coverage=109;context=GAAGGCGTTCCCGGCGGCTTTTTACTGGAAAATCTCGGCTA;IPDRatio=1.55
CP008925 Salmonella_enterica_subsp._enterica_serovar_Cerro_87	kinModCall	modified_base	1437349	1437349	37	-	.	coverage=106;context=AACCAAAGGTATAGCCGAGATTTTCCAGTAAAAAGCCGCCG;IPDRatio=1.76
CP008925 Salmonella_enterica_subsp._enterica_serovar_Cerro_87	kinModCall	modified_base	1437357	1437357	65	+	.	coverage=106;context=TTTTACTGGAAAATCTCGGCTATACCTTTGGTTTTATCATT;IPDRatio=2.26
CP008925 Salmonella_enterica_subsp._enterica_serovar_Cerro_87	kinModCall	modified_base	1437363	1437363	21	-	.	coverage=106;context=GATGACAATGATAAAACCAAAGGTATAGCCGAGATTTTCCA;IPDRatio=1.47
CP008925 Salmonella_enterica_subsp._enterica_serovar_Cerro_87	kinModCall	modified_base	1437370	1437370	46	+	.	coverage=106;context=TCTCGGCTATACCTTTGGTTTTATCATTGTCATCATGGCCC;IPDRatio=1.94
CP008925 Salmonella_enterica_subsp._enterica_serovar_Cerro_87	kinModCall	modified_base	1437375	1437375	26	+	.	coverage=102;context=GCTATACCTTTGGTTTTATCATTGTCATCATGGCCCGCCAG;IPDRatio=1.54
CP008925 Salmonella_enterica_subsp._enterica_serovar_Cerro_87	kinModCall	modified_base	1437377	1437377	24	-	.	coverage=109;context=TGCTGGCGGGCCATGATGACAATGATAAAACCAAAGGTATA;IPDRatio=1.50
CP008925 Salmonella_enterica_subsp._enterica_serovar_Cerro_87	kinModCall	modified_base	1437396	1437396	27	+	.	coverage=110;context=TTGTCATCATGGCCCGCCAGCAATTATTTACTGAAAATACC;IPDRatio=1.56
CP008925 Salmonella_enterica_subsp._enterica_serovar_Cerro_87	kinModCall	modified_base	1437399	1437399	63	+	.	coverage=109;context=TCATCATGGCCCGCCAGCAATTATTTACTGAAAATACCGTT;IPDRatio=2.41
CP008925 Salmonella_enterica_subsp._enterica_serovar_Cerro_87	kinModCall	modified_base	1437403	1437403	34	-	.	coverage=109;context=CGGTAACGGTATTTTCAGTAAATAATTGCTGGCGGGCCATG;IPDRatio=1.67
CP008925 Salmonella_enterica_subsp._enterica_serovar_Cerro_87	kinModCall	modified_base	1437406	1437406	21	-	.	coverage=107;context=CGGCGGTAACGGTATTTTCAGTAAATAATTGCTGGCGGGCC;IPDRatio=1.45
CP008925 Salmonella_enterica_subsp._enterica_serovar_Cerro_87	kinModCall	modified_base	1437411	1437411	24	+	.	coverage=110;context=GCCAGCAATTATTTACTGAAAATACCGTTACCGCCGTATTG;IPDRatio=1.50
CP008925 Salmonella_enterica_subsp._enterica_serovar_Cerro_87	kinModCall	modified_base	1437413	1437413	28	-	.	coverage=106;context=GGCAATACGGCGGTAACGGTATTTTCAGTAAATAATTGCTG;IPDRatio=1.55
CP008925 Salmonella_enterica_subsp._enterica_serovar_Cerro_87	kinModCall	modified_base	1437422	1437422	36	-	.	coverage=103;context=TGCATTACCGGCAATACGGCGGTAACGGTATTTTCAGTAAA;IPDRatio=3.10
CP008925 Salmonella_enterica_subsp._enterica_serovar_Cerro_87	kinModCall	m6A	1437452	1437452	147	-	.	coverage=108;context=AGCAGGCCAACGTTACTCAGAGTGGGATTTTGCATTACCGG;IPDRatio=7.12;frac=0.959;fracLow=0.829;fracUp=1.000;identificationQv=139
CP008925 Salmonella_enterica_subsp._enterica_serovar_Cerro_87	kinModCall	modified_base	1437491	1437491	27	+	.	coverage=110;context=CTGATGCGCTTATGGGGCGTAGTCTTATTGGGCAACCTTAT;IPDRatio=1.57
CP008925 Salmonella_enterica_subsp._enterica_serovar_Cerro_87	kinModCall	modified_base	1437515	1437515	42	-	.	coverage=104;context=GCCCACGCCGCAACCCCGGTGCCAATAAGGTTGCCCAATAA;IPDRatio=2.01
CP008925 Salmonella_enterica_subsp._enterica_serovar_Cerro_87	kinModCall	modified_base	1437525	1437525	23	-	.	coverage=105;context=ATATTCAAATGCCCACGCCGCAACCCCGGTGCCAATAAGGT;IPDRatio=1.52
CP008925 Salmonella_enterica_subsp._enterica_serovar_Cerro_87	kinModCall	m6A	1437541	1437541	66	+	.	coverage=110;context=GGTTGCGGCGTGGGCATTTGAATATATGCCTATATTTGATG;IPDRatio=2.16;frac=0.422;fracLow=0.238;fracUp=0.570;identificationQv=26
CP008925 Salmonella_enterica_subsp._enterica_serovar_Cerro_87	kinModCall	modified_base	1437542	1437542	34	+	.	coverage=110;context=GTTGCGGCGTGGGCATTTGAATATATGCCTATATTTGATGA;IPDRatio=1.64
CP008925 Salmonella_enterica_subsp._enterica_serovar_Cerro_87	kinModCall	m4C	1437548	1437548	49	-	.	coverage=109;context=GTCTCTTCATCAAATATAGGCATATATTCAAATGCCCACGC;IPDRatio=2.11;frac=0.498;fracLow=0.332;fracUp=0.719;identificationQv=19
CP008925 Salmonella_enterica_subsp._enterica_serovar_Cerro_87	kinModCall	modified_base	1437551	1437551	26	+	.	coverage=116;context=TGGGCATTTGAATATATGCCTATATTTGATGAAGAGACCCG;IPDRatio=1.54
CP008925 Salmonella_enterica_subsp._enterica_serovar_Cerro_87	kinModCall	m6A	1437557	1437557	46	-	.	coverage=109;context=GCGTCGCGGGTCTCTTCATCAAATATAGGCATATATTCAAA;IPDRatio=2.00;frac=0.508;fracLow=0.319;fracUp=0.677;identificationQv=34
CP008925 Salmonella_enterica_subsp._enterica_serovar_Cerro_87	kinModCall	modified_base	1437564	1437564	22	+	.	coverage=108;context=ATATGCCTATATTTGATGAAGAGACCCGCGACGCCTTTGTC;IPDRatio=1.47
CP008925 Salmonella_enterica_subsp._enterica_serovar_Cerro_87	kinModCall	modified_base	1437574	1437574	25	+	.	coverage=113;context=ATTTGATGAAGAGACCCGCGACGCCTTTGTCAAAATTGGTA;IPDRatio=1.60
CP008925 Salmonella_enterica_subsp._enterica_serovar_Cerro_87	kinModCall	modified_base	1437587	1437587	30	-	.	coverage=103;context=TTCATGACCTCCATACCAATTTTGACAAAGGCGTCGCGGGT;IPDRatio=1.72
CP008925 Salmonella_enterica_subsp._enterica_serovar_Cerro_87	kinModCall	modified_base	1437588	1437588	46	+	.	coverage=105;context=CCCGCGACGCCTTTGTCAAAATTGGTATGGAGGTCATGAAA;IPDRatio=1.89
CP008925 Salmonella_enterica_subsp._enterica_serovar_Cerro_87	kinModCall	m4C	1437596	1437596	56	-	.	coverage=110;context=GGGCTATTTTTCATGACCTCCATACCAATTTTGACAAAGGC;IPDRatio=2.17;frac=0.987;fracLow=0.744;fracUp=1.000;identificationQv=53
CP008925 Salmonella_enterica_subsp._enterica_serovar_Cerro_87	kinModCall	modified_base	1437598	1437598	23	+	.	coverage=105;context=CTTTGTCAAAATTGGTATGGAGGTCATGAAAAATAGCCCAA;IPDRatio=1.51
CP008925 Salmonella_enterica_subsp._enterica_serovar_Cerro_87	kinModCall	modified_base	1437606	1437606	21	+	.	coverage=113;context=AAATTGGTATGGAGGTCATGAAAAATAGCCCAACGGAGATG;IPDRatio=1.44
CP008925 Salmonella_enterica_subsp._enterica_serovar_Cerro_87	kinModCall	modified_base	1437630	1437630	24	-	.	coverage=105;context=GCCAGAGATAATCGCGTTGGCAAACATCTCCGTTGGGCTAT;IPDRatio=1.42
CP008925 Salmonella_enterica_subsp._enterica_serovar_Cerro_87	kinModCall	m6A	1437645	1437645	178	-	.	coverage=105;context=TGTGGCGATGATCCAGCCAGAGATAATCGCGTTGGCAAACA;IPDRatio=6.90;frac=1.000;fracLow=1.000;fracUp=1.000;identificationQv=145
CP008925 Salmonella_enterica_subsp._enterica_serovar_Cerro_87	kinModCall	m6A	1437654	1437654	192	+	.	coverage=104;context=ACGCGATTATCTCTGGCTGGATCATCGCCACAATGGTATGG;IPDRatio=7.81;frac=0.925;fracLow=0.840;fracUp=0.964;identificationQv=208
CP008925 Salmonella_enterica_subsp._enterica_serovar_Cerro_87	kinModCall	m6A	1437655	1437655	162	-	.	coverage=107;context=TCCATACCATTGTGGCGATGATCCAGCCAGAGATAATCGCG;IPDRatio=4.95;frac=0.959;fracLow=0.818;fracUp=0.993;identificationQv=162
CP008925 Salmonella_enterica_subsp._enterica_serovar_Cerro_87	kinModCall	modified_base	1437665	1437665	35	+	.	coverage=107;context=TCTGGCTGGATCATCGCCACAATGGTATGGATGTTTCCTGC;IPDRatio=1.69
CP008925 Salmonella_enterica_subsp._enterica_serovar_Cerro_87	kinModCall	modified_base	1437670	1437670	29	+	.	coverage=106;context=CTGGATCATCGCCACAATGGTATGGATGTTTCCTGCAGCAG;IPDRatio=1.61
CP008925 Salmonella_enterica_subsp._enterica_serovar_Cerro_87	kinModCall	m6A	1437672	1437672	55	-	.	coverage=105;context=GCCTGCTGCAGGAAACATCCATACCATTGTGGCGATGATCC;IPDRatio=2.02;frac=0.347;fracLow=0.173;fracUp=0.517;identificationQv=13
CP008925 Salmonella_enterica_subsp._enterica_serovar_Cerro_87	kinModCall	m4C	1437673	1437673	86	-	.	coverage=108;context=CGCCTGCTGCAGGAAACATCCATACCATTGTGGCGATGATC;IPDRatio=3.25;frac=0.964;fracLow=0.742;fracUp=1.000;identificationQv=64
CP008925 Salmonella_enterica_subsp._enterica_serovar_Cerro_87	kinModCall	modified_base	1437719	1437719	25	-	.	coverage=106;context=AGCGCGATAAGCCAGGTCATCAAAATAATGACCACAATCTT;IPDRatio=1.68
CP008925 Salmonella_enterica_subsp._enterica_serovar_Cerro_87	kinModCall	modified_base	1437726	1437726	34	+	.	coverage=105;context=TGGTCATTATTTTGATGACCTGGCTTATCGCGCTGGGCGAT;IPDRatio=1.91
CP008925 Salmonella_enterica_subsp._enterica_serovar_Cerro_87	kinModCall	modified_base	1437726	1437726	24	-	.	coverage=102;context=ATCGCCCAGCGCGATAAGCCAGGTCATCAAAATAATGACCA;IPDRatio=1.53
CP008925 Salmonella_enterica_subsp._enterica_serovar_Cerro_87	kinModCall	modified_base	1437747	1437747	31	+	.	coverage=110;context=GGCTTATCGCGCTGGGCGATACCACCCATATTGTCGTCGGC;IPDRatio=1.67
CP008925 Salmonella_enterica_subsp._enterica_serovar_Cerro_87	kinModCall	modified_base	1437750	1437750	24	+	.	coverage=109;context=TTATCGCGCTGGGCGATACCACCCATATTGTCGTCGGCTCC;IPDRatio=1.48
CP008925 Salmonella_enterica_subsp._enterica_serovar_Cerro_87	kinModCall	modified_base	1437753	1437753	39	+	.	coverage=109;context=TCGCGCTGGGCGATACCACCCATATTGTCGTCGGCTCCGTT;IPDRatio=1.80
CP008925 Salmonella_enterica_subsp._enterica_serovar_Cerro_87	kinModCall	modified_base	1437778	1437778	29	+	.	coverage=109;context=TGTCGTCGGCTCCGTTGAAATTTTGTATTTGGTTTTCAACG;IPDRatio=1.60
CP008925 Salmonella_enterica_subsp._enterica_serovar_Cerro_87	kinModCall	m6A	1437823	1437823	162	-	.	coverage=102;context=TGGGAAGGGCGAAGGGCCAGAGAAAGTCGCTCCAGGGCAGC;IPDRatio=7.20;frac=1.000;fracLow=0.922;fracUp=1.000;identificationQv=149
CP008925 Salmonella_enterica_subsp._enterica_serovar_Cerro_87	kinModCall	modified_base	1437842	1437842	35	+	.	coverage=113;context=CTCTGGCCCTTCGCCCTTCCCACACTTGCCGGAAATATCTG;IPDRatio=1.93
CP008925 Salmonella_enterica_subsp._enterica_serovar_Cerro_87	kinModCall	modified_base	1437843	1437843	29	-	.	coverage=107;context=GCAGATATTTCCGGCAAGTGTGGGAAGGGCGAAGGGCCAGA;IPDRatio=1.62
CP008925 Salmonella_enterica_subsp._enterica_serovar_Cerro_87	kinModCall	m6A	1437903	1437903	175	+	.	coverage=116;context=CATTGATGAGCCACGCGCAGATCCGCAACGATATGAGCAAT;IPDRatio=6.42;frac=1.000;fracLow=0.892;fracUp=1.000;identificationQv=219
CP008925 Salmonella_enterica_subsp._enterica_serovar_Cerro_87	kinModCall	m6A	1437904	1437904	166	-	.	coverage=103;context=TATTGCTCATATCGTTGCGGATCTGCGCGTGGCTCATCAAT;IPDRatio=7.21;frac=1.000;fracLow=0.947;fracUp=1.000;identificationQv=173
CP008925 Salmonella_enterica_subsp._enterica_serovar_Cerro_87	kinModCall	modified_base	1437918	1437918	23	-	.	coverage=106;context=TTCTTCCTTACGCTTATTGCTCATATCGTTGCGGATCTGCG;IPDRatio=1.52
CP008925 Salmonella_enterica_subsp._enterica_serovar_Cerro_87	kinModCall	modified_base	1437920	1437920	21	-	.	coverage=100;context=GCTTCTTCCTTACGCTTATTGCTCATATCGTTGCGGATCTG;IPDRatio=1.51
CP008925 Salmonella_enterica_subsp._enterica_serovar_Cerro_87	kinModCall	modified_base	1437929	1437929	23	-	.	coverage=101;context=CGTAGCCTCGCTTCTTCCTTACGCTTATTGCTCATATCGTT;IPDRatio=1.59
CP008925 Salmonella_enterica_subsp._enterica_serovar_Cerro_87	kinModCall	m6A	1437942	1437942	27	+	.	coverage=116;context=ATAAGCGTAAGGAAGAAGCGAGGCTACGCGGCGAGCGCCTG;IPDRatio=1.60;frac=0.230;fracLow=0.102;fracUp=0.344;identificationQv=15
CP008925 Salmonella_enterica_subsp._enterica_serovar_Cerro_87	kinModCall	m6A	1437955	1437955	36	+	.	coverage=116;context=AGAAGCGAGGCTACGCGGCGAGCGCCTGGAACGGGAGCGGA;IPDRatio=1.77;frac=0.132;fracLow=0.032;fracUp=0.241;identificationQv=4
CP008925 Salmonella_enterica_subsp._enterica_serovar_Cerro_87	kinModCall	m4C	1437960	1437960	53	+	.	coverage=109;context=CGAGGCTACGCGGCGAGCGCCTGGAACGGGAGCGGAAAAAA;IPDRatio=2.10;frac=0.553;fracLow=0.386;fracUp=0.753;identificationQv=21
CP008925 Salmonella_enterica_subsp._enterica_serovar_Cerro_87	kinModCall	m6A	1437964	1437964	152	+	.	coverage=117;context=GCTACGCGGCGAGCGCCTGGAACGGGAGCGGAAAAAAGCGG;IPDRatio=19.96;frac=0.998;fracLow=0.997;fracUp=0.998;identificationQv=60
CP008925 Salmonella_enterica_subsp._enterica_serovar_Cerro_87	kinModCall	m6A	1437965	1437965	60	+	.	coverage=110;context=CTACGCGGCGAGCGCCTGGAACGGGAGCGGAAAAAAGCGGA;IPDRatio=2.75;frac=0.447;fracLow=0.216;fracUp=0.665;identificationQv=46
CP008925 Salmonella_enterica_subsp._enterica_serovar_Cerro_87	kinModCall	modified_base	1437965	1437965	97	-	.	coverage=110;context=TCCGCTTTTTTCCGCTCCCGTTCCAGGCGCTCGCCGCGTAG;IPDRatio=2.98
CP008925 Salmonella_enterica_subsp._enterica_serovar_Cerro_87	kinModCall	modified_base	1438010	1438010	52	+	.	coverage=116;context=CAGCGCTGAGTGGCGACGGTTTAACCAGTCAGGCGGCGCTA;IPDRatio=2.03
CP008925 Salmonella_enterica_subsp._enterica_serovar_Cerro_87	kinModCall	modified_base	1438021	1438021	26	-	.	coverage=103;context=CGGAGTAAGTGTAGCGCCGCCTGACTGGTTAAACCGTCGCC;IPDRatio=1.54
CP008925 Salmonella_enterica_subsp._enterica_serovar_Cerro_87	kinModCall	m4C	1438033	1438033	40	+	.	coverage=115;context=ACCAGTCAGGCGGCGCTACACTTACTCCGGCGAATAAAAAA;IPDRatio=1.73;frac=0.325;fracLow=0.163;fracUp=0.511;identificationQv=8
CP008925 Salmonella_enterica_subsp._enterica_serovar_Cerro_87	kinModCall	m6A	1438035	1438035	34	-	.	coverage=109;context=CGTTTTTTATTCGCCGGAGTAAGTGTAGCGCCGCCTGACTG;IPDRatio=1.79;frac=0.259;fracLow=0.143;fracUp=0.409;identificationQv=16
CP008925 Salmonella_enterica_subsp._enterica_serovar_Cerro_87	kinModCall	modified_base	1438047	1438047	21	-	.	coverage=111;context=GCGCCAGTATAGCGTTTTTTATTCGCCGGAGTAAGTGTAGC;IPDRatio=1.41
CP008925 Salmonella_enterica_subsp._enterica_serovar_Cerro_87	kinModCall	modified_base	1438057	1438057	65	+	.	coverage=118;context=CTCCGGCGAATAAAAAACGCTATACTGGCGCCGCGTTGTCC;IPDRatio=2.28
CP008925 Salmonella_enterica_subsp._enterica_serovar_Cerro_87	kinModCall	m4C	1438063	1438063	62	-	.	coverage=105;context=CTAAGGGGACAACGCGGCGCCAGTATAGCGTTTTTTATTCG;IPDRatio=2.49;frac=1.000;fracLow=1.000;fracUp=1.000;identificationQv=48
CP008925 Salmonella_enterica_subsp._enterica_serovar_Cerro_87	kinModCall	modified_base	1438084	1438084	32	+	.	coverage=117;context=GCGCCGCGTTGTCCCCTTAGTTAAATGGATATAACGAGCCC;IPDRatio=1.55
CP008925 Salmonella_enterica_subsp._enterica_serovar_Cerro_87	kinModCall	modified_base	1438087	1438087	28	+	.	coverage=118;context=CCGCGTTGTCCCCTTAGTTAAATGGATATAACGAGCCCCTC;IPDRatio=1.56
CP008925 Salmonella_enterica_subsp._enterica_serovar_Cerro_87	kinModCall	modified_base	1438087	1438087	51	-	.	coverage=104;context=GAGGGGCTCGTTATATCCATTTAACTAAGGGGACAACGCGG;IPDRatio=2.19
CP008925 Salmonella_enterica_subsp._enterica_serovar_Cerro_87	kinModCall	m6A	1438095	1438095	68	-	.	coverage=110;context=GCCCTTAGGAGGGGCTCGTTATATCCATTTAACTAAGGGGA;IPDRatio=2.42;frac=0.542;fracLow=0.348;fracUp=0.714;identificationQv=43
CP008925 Salmonella_enterica_subsp._enterica_serovar_Cerro_87	kinModCall	modified_base	1438106	1438106	31	-	.	coverage=108;context=ACCTGCAACTAGCCCTTAGGAGGGGCTCGTTATATCCATTT;IPDRatio=1.68
CP008925 Salmonella_enterica_subsp._enterica_serovar_Cerro_87	kinModCall	modified_base	1438111	1438111	29	+	.	coverage=115;context=GATATAACGAGCCCCTCCTAAGGGCTAGTTGCAGGTTCGAT;IPDRatio=1.61
CP008925 Salmonella_enterica_subsp._enterica_serovar_Cerro_87	kinModCall	modified_base	1438142	1438142	43	+	.	coverage=103;context=CAGGTTCGATTCCTGCAGGGGACACCATTGATACCCAAGAC;IPDRatio=2.08
CP008925 Salmonella_enterica_subsp._enterica_serovar_Cerro_87	kinModCall	modified_base	1438148	1438148	31	+	.	coverage=120;context=CGATTCCTGCAGGGGACACCATTGATACCCAAGACATTCTC;IPDRatio=1.58
CP008925 Salmonella_enterica_subsp._enterica_serovar_Cerro_87	kinModCall	modified_base	1438151	1438151	43	+	.	coverage=117;context=TTCCTGCAGGGGACACCATTGATACCCAAGACATTCTCTTC;IPDRatio=1.86
CP008925 Salmonella_enterica_subsp._enterica_serovar_Cerro_87	kinModCall	modified_base	1438154	1438154	35	-	.	coverage=119;context=CAAGAAGAGAATGTCTTGGGTATCAATGGTGTCCCCTGCAG;IPDRatio=1.71
CP008925 Salmonella_enterica_subsp._enterica_serovar_Cerro_87	kinModCall	modified_base	1438175	1438175	70	+	.	coverage=135;context=CCCAAGACATTCTCTTCTTGCTGCATAGTCTTTCGAGCGGT;IPDRatio=2.24
CP008925 Salmonella_enterica_subsp._enterica_serovar_Cerro_87	kinModCall	modified_base	1438195	1438195	28	-	.	coverage=119;context=AAAAGCAACATGAAAGGGGAACCGCTCGAAAGACTATGCAG;IPDRatio=1.62
CP008925 Salmonella_enterica_subsp._enterica_serovar_Cerro_87	kinModCall	modified_base	1438200	1438200	32	+	.	coverage=126;context=TAGTCTTTCGAGCGGTTCCCCTTTCATGTTGCTTTTATTGC;IPDRatio=1.64
CP008925 Salmonella_enterica_subsp._enterica_serovar_Cerro_87	kinModCall	modified_base	1438216	1438216	25	+	.	coverage=130;context=TCCCCTTTCATGTTGCTTTTATTGCCCCTATGCAATATCAC;IPDRatio=1.44
CP008925 Salmonella_enterica_subsp._enterica_serovar_Cerro_87	kinModCall	modified_base	1438237	1438237	22	+	.	coverage=120;context=TTGCCCCTATGCAATATCACCGGACATGCCATACGTTCAGC;IPDRatio=1.53
CP008925 Salmonella_enterica_subsp._enterica_serovar_Cerro_87	kinModCall	modified_base	1438237	1438237	23	-	.	coverage=120;context=GCTGAACGTATGGCATGTCCGGTGATATTGCATAGGGGCAA;IPDRatio=1.50
CP008925 Salmonella_enterica_subsp._enterica_serovar_Cerro_87	kinModCall	modified_base	1438243	1438243	44	-	.	coverage=122;context=CTTTTTGCTGAACGTATGGCATGTCCGGTGATATTGCATAG;IPDRatio=1.71
CP008925 Salmonella_enterica_subsp._enterica_serovar_Cerro_87	kinModCall	modified_base	1438248	1438248	21	+	.	coverage=127;context=CAATATCACCGGACATGCCATACGTTCAGCAAAAAGTCGTC;IPDRatio=1.44
CP008925 Salmonella_enterica_subsp._enterica_serovar_Cerro_87	kinModCall	modified_base	1438249	1438249	29	+	.	coverage=127;context=AATATCACCGGACATGCCATACGTTCAGCAAAAAGTCGTCA;IPDRatio=1.57
CP008925 Salmonella_enterica_subsp._enterica_serovar_Cerro_87	kinModCall	modified_base	1438252	1438252	108	+	.	coverage=124;context=ATCACCGGACATGCCATACGTTCAGCAAAAAGTCGTCATCG;IPDRatio=3.42
CP008925 Salmonella_enterica_subsp._enterica_serovar_Cerro_87	kinModCall	m6A	1438252	1438252	34	-	.	coverage=118;context=CGATGACGACTTTTTGCTGAACGTATGGCATGTCCGGTGAT;IPDRatio=1.80;frac=0.726;fracLow=0.654;fracUp=0.776;identificationQv=5
CP008925 Salmonella_enterica_subsp._enterica_serovar_Cerro_87	kinModCall	m6A	1438253	1438253	134	-	.	coverage=120;context=CCGATGACGACTTTTTGCTGAACGTATGGCATGTCCGGTGA;IPDRatio=6.12;frac=0.880;fracLow=0.723;fracUp=1.000;identificationQv=105
CP008925 Salmonella_enterica_subsp._enterica_serovar_Cerro_87	kinModCall	modified_base	1438254	1438254	23	-	.	coverage=117;context=GCCGATGACGACTTTTTGCTGAACGTATGGCATGTCCGGTG;IPDRatio=1.78
CP008925 Salmonella_enterica_subsp._enterica_serovar_Cerro_87	kinModCall	m6A	1438264	1438264	43	-	.	coverage=120;context=GTCATAACCGGCCGATGACGACTTTTTGCTGAACGTATGGC;IPDRatio=1.90;frac=0.321;fracLow=0.177;fracUp=0.444;identificationQv=13
CP008925 Salmonella_enterica_subsp._enterica_serovar_Cerro_87	kinModCall	modified_base	1438279	1438279	21	+	.	coverage=125;context=AAAAGTCGTCATCGGCCGGTTATGACCGATGACATGCTGAT;IPDRatio=1.57
CP008925 Salmonella_enterica_subsp._enterica_serovar_Cerro_87	kinModCall	modified_base	1438281	1438281	31	-	.	coverage=120;context=ACATCAGCATGTCATCGGTCATAACCGGCCGATGACGACTT;IPDRatio=1.48
CP008925 Salmonella_enterica_subsp._enterica_serovar_Cerro_87	kinModCall	m4C	1438282	1438282	23	-	.	coverage=118;context=CACATCAGCATGTCATCGGTCATAACCGGCCGATGACGACT;IPDRatio=1.49;frac=0.507;fracLow=0.288;fracUp=0.777;identificationQv=5
CP008925 Salmonella_enterica_subsp._enterica_serovar_Cerro_87	kinModCall	modified_base	1438293	1438293	30	-	.	coverage=118;context=CGCTTCTAGACCACATCAGCATGTCATCGGTCATAACCGGC;IPDRatio=1.65
CP008925 Salmonella_enterica_subsp._enterica_serovar_Cerro_87	kinModCall	modified_base	1438301	1438301	51	+	.	coverage=128;context=TGACCGATGACATGCTGATGTGGTCTAGAAGCGATACTGCA;IPDRatio=1.98
CP008925 Salmonella_enterica_subsp._enterica_serovar_Cerro_87	kinModCall	modified_base	1438310	1438310	32	+	.	coverage=122;context=ACATGCTGATGTGGTCTAGAAGCGATACTGCAACCCCGCGG;IPDRatio=1.58
CP008925 Salmonella_enterica_subsp._enterica_serovar_Cerro_87	kinModCall	modified_base	1438312	1438312	39	-	.	coverage=119;context=TACCGCGGGGTTGCAGTATCGCTTCTAGACCACATCAGCAT;IPDRatio=1.92
CP008925 Salmonella_enterica_subsp._enterica_serovar_Cerro_87	kinModCall	modified_base	1438321	1438321	23	+	.	coverage=127;context=TGGTCTAGAAGCGATACTGCAACCCCGCGGTAACCGTATAG;IPDRatio=1.47
CP008925 Salmonella_enterica_subsp._enterica_serovar_Cerro_87	kinModCall	modified_base	1438322	1438322	32	+	.	coverage=123;context=GGTCTAGAAGCGATACTGCAACCCCGCGGTAACCGTATAGT;IPDRatio=1.66
CP008925 Salmonella_enterica_subsp._enterica_serovar_Cerro_87	kinModCall	m4C	1438334	1438334	40	+	.	coverage=122;context=ATACTGCAACCCCGCGGTAACCGTATAGTTATTATTAGCTA;IPDRatio=1.89;frac=0.455;fracLow=0.207;fracUp=0.626;identificationQv=8
CP008925 Salmonella_enterica_subsp._enterica_serovar_Cerro_87	kinModCall	modified_base	1438341	1438341	30	+	.	coverage=115;context=AACCCCGCGGTAACCGTATAGTTATTATTAGCTATACCTGC;IPDRatio=1.67
CP008925 Salmonella_enterica_subsp._enterica_serovar_Cerro_87	kinModCall	m4C	1438341	1438341	38	-	.	coverage=123;context=GCAGGTATAGCTAATAATAACTATACGGTTACCGCGGGGTT;IPDRatio=1.82;frac=0.948;fracLow=0.644;fracUp=1.000;identificationQv=16
CP008925 Salmonella_enterica_subsp._enterica_serovar_Cerro_87	kinModCall	modified_base	1438342	1438342	51	+	.	coverage=126;context=ACCCCGCGGTAACCGTATAGTTATTATTAGCTATACCTGCG;IPDRatio=1.88
CP008925 Salmonella_enterica_subsp._enterica_serovar_Cerro_87	kinModCall	m6A	1438343	1438343	31	-	.	coverage=125;context=CCGCAGGTATAGCTAATAATAACTATACGGTTACCGCGGGG;IPDRatio=1.54;frac=0.288;fracLow=0.153;fracUp=0.428;identificationQv=40
CP008925 Salmonella_enterica_subsp._enterica_serovar_Cerro_87	kinModCall	modified_base	1438344	1438344	76	+	.	coverage=127;context=CCCGCGGTAACCGTATAGTTATTATTAGCTATACCTGCGGC;IPDRatio=2.60
CP008925 Salmonella_enterica_subsp._enterica_serovar_Cerro_87	kinModCall	m6A	1438345	1438345	59	-	.	coverage=119;context=TGCCGCAGGTATAGCTAATAATAACTATACGGTTACCGCGG;IPDRatio=2.01;frac=0.684;fracLow=0.511;fracUp=0.854;identificationQv=89
CP008925 Salmonella_enterica_subsp._enterica_serovar_Cerro_87	kinModCall	m6A	1438349	1438349	27	-	.	coverage=123;context=GCGATGCCGCAGGTATAGCTAATAATAACTATACGGTTACC;IPDRatio=1.45;frac=0.128;fracLow=0.015;fracUp=0.256;identificationQv=8
CP008925 Salmonella_enterica_subsp._enterica_serovar_Cerro_87	kinModCall	modified_base	1438350	1438350	21	+	.	coverage=131;context=GTAACCGTATAGTTATTATTAGCTATACCTGCGGCATCGCC;IPDRatio=1.35
CP008925 Salmonella_enterica_subsp._enterica_serovar_Cerro_87	kinModCall	modified_base	1438353	1438353	50	+	.	coverage=126;context=ACCGTATAGTTATTATTAGCTATACCTGCGGCATCGCCACC;IPDRatio=1.93
CP008925 Salmonella_enterica_subsp._enterica_serovar_Cerro_87	kinModCall	m6A	1438355	1438355	31	-	.	coverage=122;context=TTGGTGGCGATGCCGCAGGTATAGCTAATAATAACTATACG;IPDRatio=1.59;frac=0.247;fracLow=0.081;fracUp=0.392;identificationQv=8
CP008925 Salmonella_enterica_subsp._enterica_serovar_Cerro_87	kinModCall	m6A	1438359	1438359	40	-	.	coverage=122;context=TATTTTGGTGGCGATGCCGCAGGTATAGCTAATAATAACTA;IPDRatio=1.80;frac=0.579;fracLow=0.412;fracUp=0.725;identificationQv=42
CP008925 Salmonella_enterica_subsp._enterica_serovar_Cerro_87	kinModCall	modified_base	1438374	1438374	22	+	.	coverage=129;context=ATACCTGCGGCATCGCCACCAAAATACGCCGTATCACCGCT;IPDRatio=1.39
CP008925 Salmonella_enterica_subsp._enterica_serovar_Cerro_87	kinModCall	modified_base	1438377	1438377	26	+	.	coverage=120;context=CCTGCGGCATCGCCACCAAAATACGCCGTATCACCGCTGGT;IPDRatio=1.50
CP008925 Salmonella_enterica_subsp._enterica_serovar_Cerro_87	kinModCall	modified_base	1438389	1438389	21	-	.	coverage=121;context=ATCATAGATAAAACCAGCGGTGATACGGCGTATTTTGGTGG;IPDRatio=1.45
CP008925 Salmonella_enterica_subsp._enterica_serovar_Cerro_87	kinModCall	modified_base	1438395	1438395	23	+	.	coverage=126;context=AAATACGCCGTATCACCGCTGGTTTTATCTATGATTTGCGT;IPDRatio=1.55
CP008925 Salmonella_enterica_subsp._enterica_serovar_Cerro_87	kinModCall	modified_base	1438400	1438400	24	+	.	coverage=123;context=CGCCGTATCACCGCTGGTTTTATCTATGATTTGCGTACCGC;IPDRatio=1.70
CP008925 Salmonella_enterica_subsp._enterica_serovar_Cerro_87	kinModCall	modified_base	1438406	1438406	22	-	.	coverage=118;context=GTAAGGGCGGTACGCAAATCATAGATAAAACCAGCGGTGAT;IPDRatio=1.45
CP008925 Salmonella_enterica_subsp._enterica_serovar_Cerro_87	kinModCall	m6A	1438410	1438410	87	-	.	coverage=120;context=GAAGGTAAGGGCGGTACGCAAATCATAGATAAAACCAGCGG;IPDRatio=2.87;frac=0.648;fracLow=0.440;fracUp=0.812;identificationQv=67
CP008925 Salmonella_enterica_subsp._enterica_serovar_Cerro_87	kinModCall	modified_base	1438422	1438422	23	+	.	coverage=127;context=TCTATGATTTGCGTACCGCCCTTACCTTCTTCATATTTACT;IPDRatio=1.50
CP008925 Salmonella_enterica_subsp._enterica_serovar_Cerro_87	kinModCall	modified_base	1438423	1438423	32	+	.	coverage=126;context=CTATGATTTGCGTACCGCCCTTACCTTCTTCATATTTACTG;IPDRatio=1.65
CP008925 Salmonella_enterica_subsp._enterica_serovar_Cerro_87	kinModCall	modified_base	1438426	1438426	24	+	.	coverage=131;context=TGATTTGCGTACCGCCCTTACCTTCTTCATATTTACTGTAA;IPDRatio=1.48
CP008925 Salmonella_enterica_subsp._enterica_serovar_Cerro_87	kinModCall	m4C	1438430	1438430	37	+	.	coverage=125;context=TTGCGTACCGCCCTTACCTTCTTCATATTTACTGTAAGCGA;IPDRatio=1.78;frac=0.528;fracLow=0.345;fracUp=0.705;identificationQv=31
CP008925 Salmonella_enterica_subsp._enterica_serovar_Cerro_87	kinModCall	modified_base	1438430	1438430	30	-	.	coverage=118;context=TCGCTTACAGTAAATATGAAGAAGGTAAGGGCGGTACGCAA;IPDRatio=1.68
CP008925 Salmonella_enterica_subsp._enterica_serovar_Cerro_87	kinModCall	modified_base	1438433	1438433	23	+	.	coverage=132;context=CGTACCGCCCTTACCTTCTTCATATTTACTGTAAGCGAACT;IPDRatio=1.60
CP008925 Salmonella_enterica_subsp._enterica_serovar_Cerro_87	kinModCall	m6A	1438434	1438434	81	+	.	coverage=127;context=GTACCGCCCTTACCTTCTTCATATTTACTGTAAGCGAACTC;IPDRatio=2.26;frac=0.692;fracLow=0.493;fracUp=0.873;identificationQv=57
CP008925 Salmonella_enterica_subsp._enterica_serovar_Cerro_87	kinModCall	modified_base	1438439	1438439	23	+	.	coverage=121;context=GCCCTTACCTTCTTCATATTTACTGTAAGCGAACTCAGCAA;IPDRatio=1.39
CP008925 Salmonella_enterica_subsp._enterica_serovar_Cerro_87	kinModCall	modified_base	1438441	1438441	29	-	.	coverage=122;context=CTTTGCTGAGTTCGCTTACAGTAAATATGAAGAAGGTAAGG;IPDRatio=1.59
CP008925 Salmonella_enterica_subsp._enterica_serovar_Cerro_87	kinModCall	modified_base	1438448	1438448	27	-	.	coverage=123;context=CAAAAATCTTTGCTGAGTTCGCTTACAGTAAATATGAAGAA;IPDRatio=1.62
CP008925 Salmonella_enterica_subsp._enterica_serovar_Cerro_87	kinModCall	m6A	1438470	1438470	47	+	.	coverage=130;context=AACTCAGCAAAGATTTTTGCATTACTGGTAATATAATATCC;IPDRatio=1.86;frac=0.267;fracLow=0.150;fracUp=0.383;identificationQv=12
CP008925 Salmonella_enterica_subsp._enterica_serovar_Cerro_87	kinModCall	modified_base	1438477	1438477	34	+	.	coverage=111;context=CAAAGATTTTTGCATTACTGGTAATATAATATCCGGCGTCA;IPDRatio=1.62
CP008925 Salmonella_enterica_subsp._enterica_serovar_Cerro_87	kinModCall	modified_base	1438478	1438478	76	+	.	coverage=126;context=AAAGATTTTTGCATTACTGGTAATATAATATCCGGCGTCAA;IPDRatio=2.32
CP008925 Salmonella_enterica_subsp._enterica_serovar_Cerro_87	kinModCall	modified_base	1438479	1438479	23	+	.	coverage=129;context=AAGATTTTTGCATTACTGGTAATATAATATCCGGCGTCAAT;IPDRatio=1.48
CP008925 Salmonella_enterica_subsp._enterica_serovar_Cerro_87	kinModCall	modified_base	1438481	1438481	97	-	.	coverage=116;context=CTATTGACGCCGGATATTATATTACCAGTAATGCAAAAATC;IPDRatio=2.74
CP008925 Salmonella_enterica_subsp._enterica_serovar_Cerro_87	kinModCall	modified_base	1438484	1438484	26	-	.	coverage=113;context=CTTCTATTGACGCCGGATATTATATTACCAGTAATGCAAAA;IPDRatio=1.62
CP008925 Salmonella_enterica_subsp._enterica_serovar_Cerro_87	kinModCall	modified_base	1438486	1438486	23	-	.	coverage=114;context=CGCTTCTATTGACGCCGGATATTATATTACCAGTAATGCAA;IPDRatio=1.47
CP008925 Salmonella_enterica_subsp._enterica_serovar_Cerro_87	kinModCall	modified_base	1438487	1438487	30	-	.	coverage=118;context=GCGCTTCTATTGACGCCGGATATTATATTACCAGTAATGCA;IPDRatio=1.60
CP008925 Salmonella_enterica_subsp._enterica_serovar_Cerro_87	kinModCall	modified_base	1438505	1438505	36	-	.	coverage=114;context=AAAATTCACGATATTATGGCGCTTCTATTGACGCCGGATAT;IPDRatio=1.80
CP008925 Salmonella_enterica_subsp._enterica_serovar_Cerro_87	kinModCall	m4C	1438508	1438508	60	+	.	coverage=127;context=TCCGGCGTCAATAGAAGCGCCATAATATCGTGAATTTTCCG;IPDRatio=1.99;frac=0.966;fracLow=0.643;fracUp=1.000;identificationQv=51
CP008925 Salmonella_enterica_subsp._enterica_serovar_Cerro_87	kinModCall	m6A	1438509	1438509	44	+	.	coverage=125;context=CCGGCGTCAATAGAAGCGCCATAATATCGTGAATTTTCCGT;IPDRatio=1.78;frac=0.306;fracLow=0.168;fracUp=0.480;identificationQv=15
CP008925 Salmonella_enterica_subsp._enterica_serovar_Cerro_87	kinModCall	modified_base	1438510	1438510	41	+	.	coverage=130;context=CGGCGTCAATAGAAGCGCCATAATATCGTGAATTTTCCGTT;IPDRatio=1.88
CP008925 Salmonella_enterica_subsp._enterica_serovar_Cerro_87	kinModCall	modified_base	1438515	1438515	34	-	.	coverage=117;context=GAAAAAACGGAAAATTCACGATATTATGGCGCTTCTATTGA;IPDRatio=1.64
CP008925 Salmonella_enterica_subsp._enterica_serovar_Cerro_87	kinModCall	modified_base	1438516	1438516	35	-	.	coverage=113;context=TGAAAAAACGGAAAATTCACGATATTATGGCGCTTCTATTG;IPDRatio=1.81
CP008925 Salmonella_enterica_subsp._enterica_serovar_Cerro_87	kinModCall	modified_base	1438519	1438519	27	-	.	coverage=119;context=CCGTGAAAAAACGGAAAATTCACGATATTATGGCGCTTCTA;IPDRatio=1.59
CP008925 Salmonella_enterica_subsp._enterica_serovar_Cerro_87	kinModCall	modified_base	1438539	1438539	28	+	.	coverage=115;context=GAATTTTCCGTTTTTTCACGGAAGGTAAGTTTGCGCATGTA;IPDRatio=1.60
CP008925 Salmonella_enterica_subsp._enterica_serovar_Cerro_87	kinModCall	modified_base	1438546	1438546	24	-	.	coverage=116;context=CGAACACTACATGCGCAAACTTACCTTCCGTGAAAAAACGG;IPDRatio=1.54
CP008925 Salmonella_enterica_subsp._enterica_serovar_Cerro_87	kinModCall	modified_base	1438553	1438553	22	+	.	coverage=130;context=TTCACGGAAGGTAAGTTTGCGCATGTAGTGTTCGTCATTAT;IPDRatio=1.58
CP008925 Salmonella_enterica_subsp._enterica_serovar_Cerro_87	kinModCall	modified_base	1438556	1438556	28	-	.	coverage=117;context=ATGATAATGACGAACACTACATGCGCAAACTTACCTTCCGT;IPDRatio=1.48
CP008925 Salmonella_enterica_subsp._enterica_serovar_Cerro_87	kinModCall	modified_base	1438561	1438561	38	-	.	coverage=119;context=TGCGCATGATAATGACGAACACTACATGCGCAAACTTACCT;IPDRatio=1.83
CP008925 Salmonella_enterica_subsp._enterica_serovar_Cerro_87	kinModCall	m6A	1438564	1438564	44	-	.	coverage=120;context=AAATGCGCATGATAATGACGAACACTACATGCGCAAACTTA;IPDRatio=1.81;frac=0.224;fracLow=0.102;fracUp=0.355;identificationQv=14
CP008925 Salmonella_enterica_subsp._enterica_serovar_Cerro_87	kinModCall	modified_base	1438570	1438570	78	+	.	coverage=124;context=TGCGCATGTAGTGTTCGTCATTATCATGCGCATTTACCCAG;IPDRatio=2.35
CP008925 Salmonella_enterica_subsp._enterica_serovar_Cerro_87	kinModCall	modified_base	1438583	1438583	30	+	.	coverage=131;context=TTCGTCATTATCATGCGCATTTACCCAGTCGCTGTATTTAA;IPDRatio=1.70
CP008925 Salmonella_enterica_subsp._enterica_serovar_Cerro_87	kinModCall	modified_base	1438600	1438600	22	+	.	coverage=130;context=CATTTACCCAGTCGCTGTATTTAAACAGTACATTACACTCA;IPDRatio=1.42
CP008925 Salmonella_enterica_subsp._enterica_serovar_Cerro_87	kinModCall	modified_base	1438605	1438605	21	+	.	coverage=134;context=ACCCAGTCGCTGTATTTAAACAGTACATTACACTCAAAGTC;IPDRatio=1.43
CP008925 Salmonella_enterica_subsp._enterica_serovar_Cerro_87	kinModCall	modified_base	1438611	1438611	31	+	.	coverage=131;context=TCGCTGTATTTAAACAGTACATTACACTCAAAGTCATTAAT;IPDRatio=1.60
CP008925 Salmonella_enterica_subsp._enterica_serovar_Cerro_87	kinModCall	modified_base	1438613	1438613	26	+	.	coverage=123;context=GCTGTATTTAAACAGTACATTACACTCAAAGTCATTAATAC;IPDRatio=1.51
CP008925 Salmonella_enterica_subsp._enterica_serovar_Cerro_87	kinModCall	modified_base	1438614	1438614	22	-	.	coverage=117;context=CGTATTAATGACTTTGAGTGTAATGTACTGTTTAAATACAG;IPDRatio=1.40
CP008925 Salmonella_enterica_subsp._enterica_serovar_Cerro_87	kinModCall	modified_base	1438634	1438634	23	-	.	coverage=109;context=TCGGGCTGGCGGGTGATTATCGTATTAATGACTTTGAGTGT;IPDRatio=1.45
CP008925 Salmonella_enterica_subsp._enterica_serovar_Cerro_87	kinModCall	modified_base	1438638	1438638	23	+	.	coverage=127;context=TCAAAGTCATTAATACGATAATCACCCGCCAGCCCGATATA;IPDRatio=1.45
CP008925 Salmonella_enterica_subsp._enterica_serovar_Cerro_87	kinModCall	m4C	1438652	1438652	46	+	.	coverage=120;context=ACGATAATCACCCGCCAGCCCGATATAGGGCATTTCGAAAC;IPDRatio=1.86;frac=0.933;fracLow=0.608;fracUp=1.000;identificationQv=35
CP008925 Salmonella_enterica_subsp._enterica_serovar_Cerro_87	kinModCall	m6A	1438681	1438681	26	-	.	coverage=128;context=TGGCGTGCGCGGCATAGGTTATAGCCAGCGTTTCGAAATGC;IPDRatio=1.46;frac=0.107;fracLow=0.000;fracUp=0.210;identificationQv=5
CP008925 Salmonella_enterica_subsp._enterica_serovar_Cerro_87	kinModCall	modified_base	1438710	1438710	31	-	.	coverage=130;context=AATGGTCGGTATATTGGTAACTTTCCTCATGGCGTGCGCGG;IPDRatio=1.50
CP008925 Salmonella_enterica_subsp._enterica_serovar_Cerro_87	kinModCall	modified_base	1438715	1438715	30	+	.	coverage=132;context=CACGCCATGAGGAAAGTTACCAATATACCGACCATTATCAT;IPDRatio=1.58
CP008925 Salmonella_enterica_subsp._enterica_serovar_Cerro_87	kinModCall	modified_base	1438716	1438716	34	+	.	coverage=138;context=ACGCCATGAGGAAAGTTACCAATATACCGACCATTATCATA;IPDRatio=1.78
CP008925 Salmonella_enterica_subsp._enterica_serovar_Cerro_87	kinModCall	modified_base	1438730	1438730	28	+	.	coverage=127;context=GTTACCAATATACCGACCATTATCATAAATATAAGACCCGC;IPDRatio=1.58
CP008925 Salmonella_enterica_subsp._enterica_serovar_Cerro_87	kinModCall	modified_base	1438730	1438730	51	-	.	coverage=127;context=GCGGGTCTTATATTTATGATAATGGTCGGTATATTGGTAAC;IPDRatio=1.98
CP008925 Salmonella_enterica_subsp._enterica_serovar_Cerro_87	kinModCall	modified_base	1438733	1438733	21	+	.	coverage=135;context=ACCAATATACCGACCATTATCATAAATATAAGACCCGCCTC;IPDRatio=1.40
CP008925 Salmonella_enterica_subsp._enterica_serovar_Cerro_87	kinModCall	modified_base	1438734	1438734	26	+	.	coverage=138;context=CCAATATACCGACCATTATCATAAATATAAGACCCGCCTCT;IPDRatio=1.46
CP008925 Salmonella_enterica_subsp._enterica_serovar_Cerro_87	kinModCall	modified_base	1438736	1438736	28	+	.	coverage=137;context=AATATACCGACCATTATCATAAATATAAGACCCGCCTCTTG;IPDRatio=1.55
CP008925 Salmonella_enterica_subsp._enterica_serovar_Cerro_87	kinModCall	modified_base	1438739	1438739	23	-	.	coverage=124;context=CGGCAAGAGGCGGGTCTTATATTTATGATAATGGTCGGTAT;IPDRatio=1.44
CP008925 Salmonella_enterica_subsp._enterica_serovar_Cerro_87	kinModCall	modified_base	1438740	1438740	21	-	.	coverage=124;context=ACGGCAAGAGGCGGGTCTTATATTTATGATAATGGTCGGTA;IPDRatio=1.45
CP008925 Salmonella_enterica_subsp._enterica_serovar_Cerro_87	kinModCall	modified_base	1438741	1438741	46	-	.	coverage=123;context=GACGGCAAGAGGCGGGTCTTATATTTATGATAATGGTCGGT;IPDRatio=1.93
CP008925 Salmonella_enterica_subsp._enterica_serovar_Cerro_87	kinModCall	modified_base	1438742	1438742	31	-	.	coverage=125;context=GGACGGCAAGAGGCGGGTCTTATATTTATGATAATGGTCGG;IPDRatio=1.68
CP008925 Salmonella_enterica_subsp._enterica_serovar_Cerro_87	kinModCall	modified_base	1438757	1438757	28	+	.	coverage=146;context=AATATAAGACCCGCCTCTTGCCGTCCAGCTAAAACGGGTTT;IPDRatio=1.63
CP008925 Salmonella_enterica_subsp._enterica_serovar_Cerro_87	kinModCall	modified_base	1438772	1438772	24	-	.	coverage=129;context=CAGCGGGCTATCAGGAAACCCGTTTTAGCTGGACGGCAAGA;IPDRatio=1.54
CP008925 Salmonella_enterica_subsp._enterica_serovar_Cerro_87	kinModCall	m4C	1438778	1438778	32	+	.	coverage=146;context=CGTCCAGCTAAAACGGGTTTCCTGATAGCCCGCTGTTACGC;IPDRatio=1.62;frac=0.593;fracLow=0.355;fracUp=0.830;identificationQv=3
CP008925 Salmonella_enterica_subsp._enterica_serovar_Cerro_87	kinModCall	modified_base	1438778	1438778	34	-	.	coverage=130;context=GCGTAACAGCGGGCTATCAGGAAACCCGTTTTAGCTGGACG;IPDRatio=1.67
CP008925 Salmonella_enterica_subsp._enterica_serovar_Cerro_87	kinModCall	modified_base	1438802	1438802	29	+	.	coverage=148;context=ATAGCCCGCTGTTACGCCCGCCTTGTAGTTATCGCCCTGCA;IPDRatio=1.59
CP008925 Salmonella_enterica_subsp._enterica_serovar_Cerro_87	kinModCall	modified_base	1438813	1438813	55	-	.	coverage=134;context=AGGTTGGTTATTGCAGGGCGATAACTACAAGGCGGGCGTAA;IPDRatio=2.04
CP008925 Salmonella_enterica_subsp._enterica_serovar_Cerro_87	kinModCall	modified_base	1438823	1438823	23	+	.	coverage=140;context=CTTGTAGTTATCGCCCTGCAATAACCAACCTTTCACATTCA;IPDRatio=1.41
CP008925 Salmonella_enterica_subsp._enterica_serovar_Cerro_87	kinModCall	modified_base	1438849	1438849	30	+	.	coverage=149;context=AACCTTTCACATTCAAATCGTATTCATTAGCATAGTTGGCG;IPDRatio=1.57
CP008925 Salmonella_enterica_subsp._enterica_serovar_Cerro_87	kinModCall	modified_base	1438856	1438856	40	+	.	coverage=141;context=CACATTCAAATCGTATTCATTAGCATAGTTGGCGCTGGTGT;IPDRatio=1.74
CP008925 Salmonella_enterica_subsp._enterica_serovar_Cerro_87	kinModCall	modified_base	1438862	1438862	45	-	.	coverage=141;context=ATCCGGACACCAGCGCCAACTATGCTAATGAATACGATTTG;IPDRatio=1.82
CP008925 Salmonella_enterica_subsp._enterica_serovar_Cerro_87	kinModCall	modified_base	1438866	1438866	50	-	.	coverage=132;context=ATTCATCCGGACACCAGCGCCAACTATGCTAATGAATACGA;IPDRatio=1.89
CP008925 Salmonella_enterica_subsp._enterica_serovar_Cerro_87	kinModCall	modified_base	1438877	1438877	42	-	.	coverage=132;context=CCGATCGTTCAATTCATCCGGACACCAGCGCCAACTATGCT;IPDRatio=1.92
CP008925 Salmonella_enterica_subsp._enterica_serovar_Cerro_87	kinModCall	m6A	1438893	1438893	190	+	.	coverage=147;context=GTGTCCGGATGAATTGAACGATCGGTCCAGCCAGGCTGCTC;IPDRatio=5.82;frac=0.979;fracLow=0.860;fracUp=1.000;identificationQv=155
CP008925 Salmonella_enterica_subsp._enterica_serovar_Cerro_87	kinModCall	m6A	1438894	1438894	204	-	.	coverage=139;context=TGAGCAGCCTGGCTGGACCGATCGTTCAATTCATCCGGACA;IPDRatio=6.26;frac=1.000;fracLow=1.000;fracUp=1.000;identificationQv=194
CP008925 Salmonella_enterica_subsp._enterica_serovar_Cerro_87	kinModCall	modified_base	1438941	1438941	52	+	.	coverage=143;context=ATCCAGTCATGGTCAACCATATGACCCGATCCCGACGCCAA;IPDRatio=1.84
CP008925 Salmonella_enterica_subsp._enterica_serovar_Cerro_87	kinModCall	modified_base	1438944	1438944	36	+	.	coverage=143;context=CAGTCATGGTCAACCATATGACCCGATCCCGACGCCAAAGA;IPDRatio=1.72
CP008925 Salmonella_enterica_subsp._enterica_serovar_Cerro_87	kinModCall	modified_base	1438944	1438944	21	-	.	coverage=131;context=TCTTTGGCGTCGGGATCGGGTCATATGGTTGACCATGACTG;IPDRatio=1.44
CP008925 Salmonella_enterica_subsp._enterica_serovar_Cerro_87	kinModCall	m6A	1438949	1438949	195	+	.	coverage=142;context=ATGGTCAACCATATGACCCGATCCCGACGCCAAAGACGTCC;IPDRatio=7.39;frac=0.974;fracLow=0.868;fracUp=1.000;identificationQv=165
CP008925 Salmonella_enterica_subsp._enterica_serovar_Cerro_87	kinModCall	m6A	1438950	1438950	226	-	.	coverage=133;context=TGGACGTCTTTGGCGTCGGGATCGGGTCATATGGTTGACCA;IPDRatio=6.67;frac=0.997;fracLow=0.996;fracUp=0.999;identificationQv=227
CP008925 Salmonella_enterica_subsp._enterica_serovar_Cerro_87	kinModCall	modified_base	1439003	1439003	28	+	.	coverage=126;context=CAGCGTCATGAACGAATAGGGTTCCCATGATAAATCCCCCT;IPDRatio=1.58
CP008925 Salmonella_enterica_subsp._enterica_serovar_Cerro_87	kinModCall	modified_base	1439004	1439004	180	+	.	coverage=140;context=AGCGTCATGAACGAATAGGGTTCCCATGATAAATCCCCCTG;IPDRatio=4.26
CP008925 Salmonella_enterica_subsp._enterica_serovar_Cerro_87	kinModCall	m6A	1439004	1439004	39	-	.	coverage=132;context=CAGGGGGATTTATCATGGGAACCCTATTCGTTCATGACGCT;IPDRatio=2.10;frac=0.580;fracLow=0.311;fracUp=0.676;identificationQv=16
CP008925 Salmonella_enterica_subsp._enterica_serovar_Cerro_87	kinModCall	modified_base	1439005	1439005	24	+	.	coverage=136;context=GCGTCATGAACGAATAGGGTTCCCATGATAAATCCCCCTGC;IPDRatio=1.57
CP008925 Salmonella_enterica_subsp._enterica_serovar_Cerro_87	kinModCall	m6A	1439005	1439005	186	-	.	coverage=140;context=GCAGGGGGATTTATCATGGGAACCCTATTCGTTCATGACGC;IPDRatio=9.42;frac=1.000;fracLow=0.927;fracUp=1.000;identificationQv=153
CP008925 Salmonella_enterica_subsp._enterica_serovar_Cerro_87	kinModCall	modified_base	1439006	1439006	49	-	.	coverage=111;context=TGCAGGGGGATTTATCATGGGAACCCTATTCGTTCATGACG;IPDRatio=2.22
CP008925 Salmonella_enterica_subsp._enterica_serovar_Cerro_87	kinModCall	m4C	1439011	1439011	55	-	.	coverage=143;context=CACGTTGCAGGGGGATTTATCATGGGAACCCTATTCGTTCA;IPDRatio=1.92;frac=0.631;fracLow=0.432;fracUp=0.825;identificationQv=16
CP008925 Salmonella_enterica_subsp._enterica_serovar_Cerro_87	kinModCall	modified_base	1439015	1439015	41	-	.	coverage=140;context=TCGCCACGTTGCAGGGGGATTTATCATGGGAACCCTATTCG;IPDRatio=1.77
CP008925 Salmonella_enterica_subsp._enterica_serovar_Cerro_87	kinModCall	m4C	1439050	1439050	40	+	.	coverage=135;context=TGGCGACATTTTTTATTTTCCAGTCCAGTTGACTCAGCTTC;IPDRatio=1.87;frac=0.546;fracLow=0.359;fracUp=0.710;identificationQv=25
CP008925 Salmonella_enterica_subsp._enterica_serovar_Cerro_87	kinModCall	modified_base	1439084	1439084	29	+	.	coverage=143;context=CAGCTTCCGCCCGGTGTCGGTATCATAAACCAGCTCCCTGG;IPDRatio=1.51
CP008925 Salmonella_enterica_subsp._enterica_serovar_Cerro_87	kinModCall	modified_base	1439090	1439090	26	-	.	coverage=124;context=GTAAATCCAGGGAGCTGGTTTATGATACCGACACCGGGCGG;IPDRatio=1.51
CP008925 Salmonella_enterica_subsp._enterica_serovar_Cerro_87	kinModCall	modified_base	1439106	1439106	27	+	.	coverage=138;context=TCATAAACCAGCTCCCTGGATTTACCATTTAACACACCCAC;IPDRatio=1.51
CP008925 Salmonella_enterica_subsp._enterica_serovar_Cerro_87	kinModCall	modified_base	1439107	1439107	30	+	.	coverage=138;context=CATAAACCAGCTCCCTGGATTTACCATTTAACACACCCACA;IPDRatio=1.61
CP008925 Salmonella_enterica_subsp._enterica_serovar_Cerro_87	kinModCall	modified_base	1439118	1439118	23	+	.	coverage=143;context=TCCCTGGATTTACCATTTAACACACCCACAGAAAGGGATGT;IPDRatio=1.49
CP008925 Salmonella_enterica_subsp._enterica_serovar_Cerro_87	kinModCall	m4C	1439153	1439153	40	-	.	coverage=141;context=TATTTATTCCGGACGTCTCTCCTGATAGCGTCACGACATCC;IPDRatio=1.72;frac=0.718;fracLow=0.444;fracUp=0.933;identificationQv=17
CP008925 Salmonella_enterica_subsp._enterica_serovar_Cerro_87	kinModCall	modified_base	1439167	1439167	54	+	.	coverage=131;context=TATCAGGAGAGACGTCCGGAATAAATAAGGTAGACTCCGCA;IPDRatio=1.85
CP008925 Salmonella_enterica_subsp._enterica_serovar_Cerro_87	kinModCall	modified_base	1439169	1439169	29	+	.	coverage=135;context=TCAGGAGAGACGTCCGGAATAAATAAGGTAGACTCCGCATA;IPDRatio=1.50
CP008925 Salmonella_enterica_subsp._enterica_serovar_Cerro_87	kinModCall	modified_base	1439174	1439174	24	-	.	coverage=132;context=CGGTTTATGCGGAGTCTACCTTATTTATTCCGGACGTCTCT;IPDRatio=1.50
CP008925 Salmonella_enterica_subsp._enterica_serovar_Cerro_87	kinModCall	modified_base	1439183	1439183	29	-	.	coverage=115;context=TTTCTGAGTCGGTTTATGCGGAGTCTACCTTATTTATTCCG;IPDRatio=1.67
CP008925 Salmonella_enterica_subsp._enterica_serovar_Cerro_87	kinModCall	modified_base	1439195	1439195	24	+	.	coverage=140;context=GGTAGACTCCGCATAAACCGACTCAGAAAATACGGCGATCA;IPDRatio=1.45
CP008925 Salmonella_enterica_subsp._enterica_serovar_Cerro_87	kinModCall	m4C	1439207	1439207	87	+	.	coverage=137;context=ATAAACCGACTCAGAAAATACGGCGATCATCATTACTGCAA;IPDRatio=2.65;frac=0.763;fracLow=0.631;fracUp=0.898;identificationQv=63
CP008925 Salmonella_enterica_subsp._enterica_serovar_Cerro_87	kinModCall	m6A	1439212	1439212	172	+	.	coverage=131;context=CCGACTCAGAAAATACGGCGATCATCATTACTGCAATAGCA;IPDRatio=6.57;frac=0.890;fracLow=0.786;fracUp=1.000;identificationQv=131
CP008925 Salmonella_enterica_subsp._enterica_serovar_Cerro_87	kinModCall	m6A	1439213	1439213	197	-	.	coverage=130;context=ATGCTATTGCAGTAATGATGATCGCCGTATTTTCTGAGTCG;IPDRatio=7.50;frac=0.985;fracLow=0.898;fracUp=1.000;identificationQv=200
CP008925 Salmonella_enterica_subsp._enterica_serovar_Cerro_87	kinModCall	modified_base	1439215	1439215	21	+	.	coverage=131;context=ACTCAGAAAATACGGCGATCATCATTACTGCAATAGCATGT;IPDRatio=1.40
CP008925 Salmonella_enterica_subsp._enterica_serovar_Cerro_87	kinModCall	m4C	1439234	1439234	87	-	.	coverage=132;context=GGACAAGAGAAATGAAAAAACATGCTATTGCAGTAATGATG;IPDRatio=2.66;frac=0.909;fracLow=0.698;fracUp=1.000;identificationQv=36
CP008925 Salmonella_enterica_subsp._enterica_serovar_Cerro_87	kinModCall	modified_base	1439238	1439238	23	-	.	coverage=130;context=ATGAGGACAAGAGAAATGAAAAAACATGCTATTGCAGTAAT;IPDRatio=1.41
CP008925 Salmonella_enterica_subsp._enterica_serovar_Cerro_87	kinModCall	modified_base	1439242	1439242	22	+	.	coverage=135;context=CTGCAATAGCATGTTTTTTCATTTCTCTTGTCCTCATATTC;IPDRatio=1.39
CP008925 Salmonella_enterica_subsp._enterica_serovar_Cerro_87	kinModCall	m6A	1439271	1439271	83	-	.	coverage=133;context=AAACTTCATCACCTCTCCAGATTACATCTGAATATGAGGAC;IPDRatio=2.45;frac=0.445;fracLow=0.300;fracUp=0.575;identificationQv=66
CP008925 Salmonella_enterica_subsp._enterica_serovar_Cerro_87	kinModCall	modified_base	1439276	1439276	21	+	.	coverage=136;context=CATATTCAGATGTAATCTGGAGAGGTGATGAAGTTTTCATC;IPDRatio=1.39
CP008925 Salmonella_enterica_subsp._enterica_serovar_Cerro_87	kinModCall	modified_base	1439279	1439279	22	-	.	coverage=130;context=CAAGATGAAAACTTCATCACCTCTCCAGATTACATCTGAAT;IPDRatio=1.54
CP008925 Salmonella_enterica_subsp._enterica_serovar_Cerro_87	kinModCall	modified_base	1439289	1439289	23	+	.	coverage=132;context=AATCTGGAGAGGTGATGAAGTTTTCATCTTGTCAAATCGTC;IPDRatio=1.37
CP008925 Salmonella_enterica_subsp._enterica_serovar_Cerro_87	kinModCall	modified_base	1439317	1439317	31	+	.	coverage=135;context=TTGTCAAATCGTCGGACAAGAGTACATTTATTACGCCAGAG;IPDRatio=1.70
CP008925 Salmonella_enterica_subsp._enterica_serovar_Cerro_87	kinModCall	m6A	1439328	1439328	37	-	.	coverage=135;context=TACGTCAAGTTCTCTGGCGTAATAAATGTACTCTTGTCCGA;IPDRatio=1.71;frac=0.219;fracLow=0.098;fracUp=0.349;identificationQv=16
CP008925 Salmonella_enterica_subsp._enterica_serovar_Cerro_87	kinModCall	m6A	1439336	1439336	193	+	.	coverage=131;context=GAGTACATTTATTACGCCAGAGAACTTGACGTATTTTTACC;IPDRatio=10.88;frac=1.000;fracLow=1.000;fracUp=1.000;identificationQv=166
CP008925 Salmonella_enterica_subsp._enterica_serovar_Cerro_87	kinModCall	modified_base	1439339	1439339	33	+	.	coverage=134;context=TACATTTATTACGCCAGAGAACTTGACGTATTTTTACCTTA;IPDRatio=1.55
CP008925 Salmonella_enterica_subsp._enterica_serovar_Cerro_87	kinModCall	modified_base	1439351	1439351	23	+	.	coverage=132;context=GCCAGAGAACTTGACGTATTTTTACCTTATATTGAAGTTAA;IPDRatio=1.46
CP008925 Salmonella_enterica_subsp._enterica_serovar_Cerro_87	kinModCall	modified_base	1439354	1439354	26	+	.	coverage=135;context=AGAGAACTTGACGTATTTTTACCTTATATTGAAGTTAAGAA;IPDRatio=1.52
CP008925 Salmonella_enterica_subsp._enterica_serovar_Cerro_87	kinModCall	modified_base	1439363	1439363	25	-	.	coverage=134;context=AAATTCTATTTCTTAACTTCAATATAAGGTAAAAATACGTC;IPDRatio=1.56
CP008925 Salmonella_enterica_subsp._enterica_serovar_Cerro_87	kinModCall	modified_base	1439364	1439364	37	-	.	coverage=138;context=CAAATTCTATTTCTTAACTTCAATATAAGGTAAAAATACGT;IPDRatio=1.80
CP008925 Salmonella_enterica_subsp._enterica_serovar_Cerro_87	kinModCall	modified_base	1439371	1439371	32	-	.	coverage=134;context=TGAGCATCAAATTCTATTTCTTAACTTCAATATAAGGTAAA;IPDRatio=1.59
CP008925 Salmonella_enterica_subsp._enterica_serovar_Cerro_87	kinModCall	modified_base	1439382	1439382	36	-	.	coverage=137;context=TATTATTCACCTGAGCATCAAATTCTATTTCTTAACTTCAA;IPDRatio=1.65
CP008925 Salmonella_enterica_subsp._enterica_serovar_Cerro_87	kinModCall	m6A	1439396	1439396	33	+	.	coverage=142;context=TAGAATTTGATGCTCAGGTGAATAATAAGCAATCTATAATC;IPDRatio=1.60;frac=0.210;fracLow=0.081;fracUp=0.358;identificationQv=18
CP008925 Salmonella_enterica_subsp._enterica_serovar_Cerro_87	kinModCall	modified_base	1439397	1439397	26	+	.	coverage=137;context=AGAATTTGATGCTCAGGTGAATAATAAGCAATCTATAATCA;IPDRatio=1.49
CP008925 Salmonella_enterica_subsp._enterica_serovar_Cerro_87	kinModCall	modified_base	1439397	1439397	23	-	.	coverage=132;context=TGATTATAGATTGCTTATTATTCACCTGAGCATCAAATTCT;IPDRatio=1.48
CP008925 Salmonella_enterica_subsp._enterica_serovar_Cerro_87	kinModCall	modified_base	1439404	1439404	40	-	.	coverage=127;context=TCCATCATGATTATAGATTGCTTATTATTCACCTGAGCATC;IPDRatio=1.85
CP008925 Salmonella_enterica_subsp._enterica_serovar_Cerro_87	kinModCall	modified_base	1439405	1439405	27	+	.	coverage=140;context=ATGCTCAGGTGAATAATAAGCAATCTATAATCATGATGGAA;IPDRatio=1.50
CP008925 Salmonella_enterica_subsp._enterica_serovar_Cerro_87	kinModCall	modified_base	1439410	1439410	29	+	.	coverage=141;context=CAGGTGAATAATAAGCAATCTATAATCATGATGGAATGATT;IPDRatio=1.57
CP008925 Salmonella_enterica_subsp._enterica_serovar_Cerro_87	kinModCall	modified_base	1439416	1439416	40	-	.	coverage=136;context=ATGGTAAATCATTCCATCATGATTATAGATTGCTTATTATT;IPDRatio=1.83
CP008925 Salmonella_enterica_subsp._enterica_serovar_Cerro_87	kinModCall	modified_base	1439429	1439429	21	+	.	coverage=137;context=CTATAATCATGATGGAATGATTTACCATTACGGTGATACGG;IPDRatio=1.41
CP008925 Salmonella_enterica_subsp._enterica_serovar_Cerro_87	kinModCall	modified_base	1439430	1439430	25	+	.	coverage=137;context=TATAATCATGATGGAATGATTTACCATTACGGTGATACGGC;IPDRatio=1.52
CP008925 Salmonella_enterica_subsp._enterica_serovar_Cerro_87	kinModCall	modified_base	1439434	1439434	43	+	.	coverage=139;context=ATCATGATGGAATGATTTACCATTACGGTGATACGGCGTTA;IPDRatio=1.82
CP008925 Salmonella_enterica_subsp._enterica_serovar_Cerro_87	kinModCall	m6A	1439437	1439437	31	-	.	coverage=139;context=AGATAACGCCGTATCACCGTAATGGTAAATCATTCCATCAT;IPDRatio=1.55;frac=0.202;fracLow=0.076;fracUp=0.333;identificationQv=14
CP008925 Salmonella_enterica_subsp._enterica_serovar_Cerro_87	kinModCall	modified_base	1439452	1439452	47	+	.	coverage=141;context=ACCATTACGGTGATACGGCGTTATCTGGCTAACGACATCGC;IPDRatio=1.85
CP008925 Salmonella_enterica_subsp._enterica_serovar_Cerro_87	kinModCall	modified_base	1439492	1439492	34	+	.	coverage=143;context=CTGCTGATGTTGTCAGCCAGATTGAAAGTAACTGTAATATC;IPDRatio=1.64
CP008925 Salmonella_enterica_subsp._enterica_serovar_Cerro_87	kinModCall	modified_base	1439495	1439495	33	-	.	coverage=132;context=TCTGATATTACAGTTACTTTCAATCTGGCTGACAACATCAG;IPDRatio=1.63
CP008925 Salmonella_enterica_subsp._enterica_serovar_Cerro_87	kinModCall	modified_base	1439498	1439498	25	-	.	coverage=133;context=AATTCTGATATTACAGTTACTTTCAATCTGGCTGACAACAT;IPDRatio=1.51
CP008925 Salmonella_enterica_subsp._enterica_serovar_Cerro_87	kinModCall	modified_base	1439501	1439501	27	+	.	coverage=140;context=TTGTCAGCCAGATTGAAAGTAACTGTAATATCAGAATTTAT;IPDRatio=1.48
CP008925 Salmonella_enterica_subsp._enterica_serovar_Cerro_87	kinModCall	modified_base	1439510	1439510	24	-	.	coverage=130;context=AAGAGCATTATAAATTCTGATATTACAGTTACTTTCAATCT;IPDRatio=1.51
CP008925 Salmonella_enterica_subsp._enterica_serovar_Cerro_87	kinModCall	modified_base	1439516	1439516	28	+	.	coverage=128;context=AAAGTAACTGTAATATCAGAATTTATAATGCTCTTTACTTA;IPDRatio=1.57
CP008925 Salmonella_enterica_subsp._enterica_serovar_Cerro_87	kinModCall	modified_base	1439530	1439530	30	+	.	coverage=134;context=ATCAGAATTTATAATGCTCTTTACTTAGACCATATTTTTTC;IPDRatio=1.50
CP008925 Salmonella_enterica_subsp._enterica_serovar_Cerro_87	kinModCall	modified_base	1439537	1439537	32	-	.	coverage=127;context=TGCGCATGAAAAAATATGGTCTAAGTAAAGAGCATTATAAA;IPDRatio=1.61
CP008925 Salmonella_enterica_subsp._enterica_serovar_Cerro_87	kinModCall	modified_base	1439541	1439541	64	-	.	coverage=128;context=TATCTGCGCATGAAAAAATATGGTCTAAGTAAAGAGCATTA;IPDRatio=2.55
CP008925 Salmonella_enterica_subsp._enterica_serovar_Cerro_87	kinModCall	modified_base	1439543	1439543	34	-	.	coverage=129;context=TTTATCTGCGCATGAAAAAATATGGTCTAAGTAAAGAGCAT;IPDRatio=1.59
CP008925 Salmonella_enterica_subsp._enterica_serovar_Cerro_87	kinModCall	modified_base	1439546	1439546	23	+	.	coverage=136;context=CTCTTTACTTAGACCATATTTTTTCATGCGCAGATAAAGTT;IPDRatio=1.44
CP008925 Salmonella_enterica_subsp._enterica_serovar_Cerro_87	kinModCall	m6A	1439579	1439579	66	-	.	coverage=135;context=AAGTGGCAGAGTACCTGCAAATTCCCCGTAAAAAACTTTAT;IPDRatio=2.19;frac=0.315;fracLow=0.195;fracUp=0.462;identificationQv=31
CP008925 Salmonella_enterica_subsp._enterica_serovar_Cerro_87	kinModCall	m6A	1439590	1439590	195	-	.	coverage=143;context=ACGAATTAATGAAGTGGCAGAGTACCTGCAAATTCCCCGTA;IPDRatio=6.59;frac=1.000;fracLow=0.914;fracUp=1.000;identificationQv=195
CP008925 Salmonella_enterica_subsp._enterica_serovar_Cerro_87	kinModCall	modified_base	1439593	1439593	21	+	.	coverage=151;context=GGGGAATTTGCAGGTACTCTGCCACTTCATTAATTCGTCCC;IPDRatio=1.38
CP008925 Salmonella_enterica_subsp._enterica_serovar_Cerro_87	kinModCall	modified_base	1439618	1439618	22	+	.	coverage=155;context=TTCATTAATTCGTCCCTGATGAATATTTAATGCTTCGGTAA;IPDRatio=1.39
CP008925 Salmonella_enterica_subsp._enterica_serovar_Cerro_87	kinModCall	modified_base	1439620	1439620	56	+	.	coverage=155;context=CATTAATTCGTCCCTGATGAATATTTAATGCTTCGGTAATA;IPDRatio=1.96
CP008925 Salmonella_enterica_subsp._enterica_serovar_Cerro_87	kinModCall	modified_base	1439637	1439637	35	+	.	coverage=158;context=TGAATATTTAATGCTTCGGTAATAATTTGTCGCTCATACTC;IPDRatio=1.49
CP008925 Salmonella_enterica_subsp._enterica_serovar_Cerro_87	kinModCall	modified_base	1439638	1439638	25	+	.	coverage=155;context=GAATATTTAATGCTTCGGTAATAATTTGTCGCTCATACTCT;IPDRatio=1.39
CP008925 Salmonella_enterica_subsp._enterica_serovar_Cerro_87	kinModCall	modified_base	1439640	1439640	22	+	.	coverage=161;context=ATATTTAATGCTTCGGTAATAATTTGTCGCTCATACTCTTC;IPDRatio=1.36
CP008925 Salmonella_enterica_subsp._enterica_serovar_Cerro_87	kinModCall	m4C	1439651	1439651	64	+	.	coverage=154;context=TTCGGTAATAATTTGTCGCTCATACTCTTCAACGCGCCGGT;IPDRatio=2.02;frac=1.000;fracLow=0.817;fracUp=1.000;identificationQv=46
CP008925 Salmonella_enterica_subsp._enterica_serovar_Cerro_87	kinModCall	modified_base	1439698	1439698	29	+	.	coverage=168;context=GGCTCGGCTCCTGAAGAAGCAACTGCGGGTTGACCGTTTCC;IPDRatio=1.52
CP008925 Salmonella_enterica_subsp._enterica_serovar_Cerro_87	kinModCall	modified_base	1439710	1439710	22	+	.	coverage=167;context=GAAGAAGCAACTGCGGGTTGACCGTTTCCGCCAGCGGCAGC;IPDRatio=1.41
CP008925 Salmonella_enterica_subsp._enterica_serovar_Cerro_87	kinModCall	m6A	1439749	1439749	222	-	.	coverage=139;context=CGAACTGGCTAATGCGGCAGAGCTTTTTGCTGTTGGCGTGC;IPDRatio=10.02;frac=0.970;fracLow=0.875;fracUp=1.000;identificationQv=225
CP008925 Salmonella_enterica_subsp._enterica_serovar_Cerro_87	kinModCall	modified_base	1439767	1439767	27	-	.	coverage=148;context=CTGGCCAAGCAATGTGCGCGAACTGGCTAATGCGGCAGAGC;IPDRatio=1.54
CP008925 Salmonella_enterica_subsp._enterica_serovar_Cerro_87	kinModCall	m6A	1439775	1439775	22	+	.	coverage=155;context=GCATTAGCCAGTTCGCGCACATTGCTTGGCCAGGCGCGTCG;IPDRatio=1.39;frac=0.070;fracLow=0.000;fracUp=0.149;identificationQv=21
CP008925 Salmonella_enterica_subsp._enterica_serovar_Cerro_87	kinModCall	modified_base	1439797	1439797	35	+	.	coverage=161;context=TGCTTGGCCAGGCGCGTCGCATTATTCCTTTCAGTAATTCC;IPDRatio=1.59
CP008925 Salmonella_enterica_subsp._enterica_serovar_Cerro_87	kinModCall	modified_base	1439803	1439803	28	+	.	coverage=162;context=GCCAGGCGCGTCGCATTATTCCTTTCAGTAATTCCCCCGCT;IPDRatio=1.56
CP008925 Salmonella_enterica_subsp._enterica_serovar_Cerro_87	kinModCall	modified_base	1439811	1439811	30	-	.	coverage=147;context=CCGGAAATAGCGGGGGAATTACTGAAAGGAATAATGCGACG;IPDRatio=1.56
CP008925 Salmonella_enterica_subsp._enterica_serovar_Cerro_87	kinModCall	modified_base	1439814	1439814	32	+	.	coverage=161;context=CGCATTATTCCTTTCAGTAATTCCCCCGCTATTTCCGGCAC;IPDRatio=1.55
CP008925 Salmonella_enterica_subsp._enterica_serovar_Cerro_87	kinModCall	modified_base	1439821	1439821	26	-	.	coverage=146;context=TCATCCAGTGCCGGAAATAGCGGGGGAATTACTGAAAGGAA;IPDRatio=1.56
CP008925 Salmonella_enterica_subsp._enterica_serovar_Cerro_87	kinModCall	modified_base	1439823	1439823	24	-	.	coverage=144;context=AATCATCCAGTGCCGGAAATAGCGGGGGAATTACTGAAAGG;IPDRatio=1.51
CP008925 Salmonella_enterica_subsp._enterica_serovar_Cerro_87	kinModCall	m6A	1439824	1439824	39	+	.	coverage=161;context=CTTTCAGTAATTCCCCCGCTATTTCCGGCACTGGATGATTG;IPDRatio=1.66;frac=0.145;fracLow=0.068;fracUp=0.232;identificationQv=5
CP008925 Salmonella_enterica_subsp._enterica_serovar_Cerro_87	kinModCall	modified_base	1439841	1439841	30	-	.	coverage=144;context=AAAGCCTGCCTGCGGCTCAATCATCCAGTGCCGGAAATAGC;IPDRatio=1.50
CP008925 Salmonella_enterica_subsp._enterica_serovar_Cerro_87	kinModCall	modified_base	1439844	1439844	39	-	.	coverage=150;context=CGAAAAGCCTGCCTGCGGCTCAATCATCCAGTGCCGGAAAT;IPDRatio=1.61
CP008925 Salmonella_enterica_subsp._enterica_serovar_Cerro_87	kinModCall	modified_base	1439865	1439865	22	+	.	coverage=158;context=AGCCGCAGGCAGGCTTTTCGAAGATAATGGCGAAATAACGG;IPDRatio=1.45
CP008925 Salmonella_enterica_subsp._enterica_serovar_Cerro_87	kinModCall	modified_base	1439867	1439867	28	+	.	coverage=148;context=CCGCAGGCAGGCTTTTCGAAGATAATGGCGAAATAACGGCT;IPDRatio=1.49
CP008925 Salmonella_enterica_subsp._enterica_serovar_Cerro_87	kinModCall	modified_base	1439871	1439871	33	-	.	coverage=144;context=ATCGAGCCGTTATTTCGCCATTATCTTCGAAAAGCCTGCCT;IPDRatio=1.66
CP008925 Salmonella_enterica_subsp._enterica_serovar_Cerro_87	kinModCall	modified_base	1439878	1439878	23	+	.	coverage=159;context=CTTTTCGAAGATAATGGCGAAATAACGGCTCGATATCATCC;IPDRatio=1.50
CP008925 Salmonella_enterica_subsp._enterica_serovar_Cerro_87	kinModCall	modified_base	1439882	1439882	21	-	.	coverage=146;context=GACCGGATGATATCGAGCCGTTATTTCGCCATTATCTTCGA;IPDRatio=1.43
CP008925 Salmonella_enterica_subsp._enterica_serovar_Cerro_87	kinModCall	modified_base	1439890	1439890	29	+	.	coverage=155;context=AATGGCGAAATAACGGCTCGATATCATCCGGTCGCTGAGAA;IPDRatio=1.50
CP008925 Salmonella_enterica_subsp._enterica_serovar_Cerro_87	kinModCall	modified_base	1439893	1439893	35	-	.	coverage=142;context=TCTTTCTCAGCGACCGGATGATATCGAGCCGTTATTTCGCC;IPDRatio=1.63
CP008925 Salmonella_enterica_subsp._enterica_serovar_Cerro_87	kinModCall	modified_base	1439901	1439901	34	-	.	coverage=144;context=TGCCAGTCTCTTTCTCAGCGACCGGATGATATCGAGCCGTT;IPDRatio=1.79
CP008925 Salmonella_enterica_subsp._enterica_serovar_Cerro_87	kinModCall	modified_base	1439915	1439915	27	+	.	coverage=162;context=ATCCGGTCGCTGAGAAAGAGACTGGCAGGCGATTTGGGTCA;IPDRatio=1.45
CP008925 Salmonella_enterica_subsp._enterica_serovar_Cerro_87	kinModCall	m4C	1439923	1439923	68	-	.	coverage=149;context=TTTCGCCATGACCCAAATCGCCTGCCAGTCTCTTTCTCAGC;IPDRatio=2.25;frac=0.618;fracLow=0.440;fracUp=0.790;identificationQv=38
CP008925 Salmonella_enterica_subsp._enterica_serovar_Cerro_87	kinModCall	modified_base	1439953	1439953	102	-	.	coverage=151;context=TAACCAGATTGCGGCCGAGCTTTACTACTGTTTCGCCATGA;IPDRatio=3.06
CP008925 Salmonella_enterica_subsp._enterica_serovar_Cerro_87	kinModCall	modified_base	1439956	1439956	24	-	.	coverage=152;context=AGCTAACCAGATTGCGGCCGAGCTTTACTACTGTTTCGCCA;IPDRatio=1.49
CP008925 Salmonella_enterica_subsp._enterica_serovar_Cerro_87	kinModCall	modified_base	1439963	1439963	31	+	.	coverage=158;context=ACAGTAGTAAAGCTCGGCCGCAATCTGGTTAGCTGCCGCCT;IPDRatio=1.53
CP008925 Salmonella_enterica_subsp._enterica_serovar_Cerro_87	kinModCall	m4C	1439974	1439974	56	-	.	coverage=151;context=GCTGGTGGAGCAGGCGGCAGCTAACCAGATTGCGGCCGAGC;IPDRatio=2.14;frac=0.433;fracLow=0.307;fracUp=0.572;identificationQv=30
CP008925 Salmonella_enterica_subsp._enterica_serovar_Cerro_87	kinModCall	modified_base	1440008	1440008	44	-	.	coverage=145;context=GGCCTTTTCGTTTGGTGGGCGTTGGTAGCGCTTCGCTGGTG;IPDRatio=1.90
CP008925 Salmonella_enterica_subsp._enterica_serovar_Cerro_87	kinModCall	modified_base	1440018	1440018	39	-	.	coverage=149;context=CTGGAGCATCGGCCTTTTCGTTTGGTGGGCGTTGGTAGCGC;IPDRatio=1.67
CP008925 Salmonella_enterica_subsp._enterica_serovar_Cerro_87	kinModCall	modified_base	1440048	1440048	24	+	.	coverage=149;context=CGATGCTCCAGGCTTTGTAAACGCGCCAGATGGTGCTGCTG;IPDRatio=1.48
CP008925 Salmonella_enterica_subsp._enterica_serovar_Cerro_87	kinModCall	modified_base	1440062	1440062	68	+	.	coverage=152;context=TTGTAAACGCGCCAGATGGTGCTGCTGTTCGCGTGTCAGAT;IPDRatio=2.35
CP008925 Salmonella_enterica_subsp._enterica_serovar_Cerro_87	kinModCall	modified_base	1440065	1440065	58	+	.	coverage=149;context=TAAACGCGCCAGATGGTGCTGCTGTTCGCGTGTCAGATATT;IPDRatio=1.98
CP008925 Salmonella_enterica_subsp._enterica_serovar_Cerro_87	kinModCall	modified_base	1440069	1440069	159	+	.	coverage=147;context=CGCGCCAGATGGTGCTGCTGTTCGCGTGTCAGATATTCGGG;IPDRatio=5.23
CP008925 Salmonella_enterica_subsp._enterica_serovar_Cerro_87	kinModCall	m6A	1440070	1440070	194	-	.	coverage=141;context=TCCCGAATATCTGACACGCGAACAGCAGCACCATCTGGCGC;IPDRatio=6.78;frac=0.934;fracLow=0.798;fracUp=1.000;identificationQv=100
CP008925 Salmonella_enterica_subsp._enterica_serovar_Cerro_87	kinModCall	modified_base	1440079	1440079	30	+	.	coverage=153;context=GGTGCTGCTGTTCGCGTGTCAGATATTCGGGATGACTCAAC;IPDRatio=1.53
CP008925 Salmonella_enterica_subsp._enterica_serovar_Cerro_87	kinModCall	m6A	1440097	1440097	35	+	.	coverage=152;context=TCAGATATTCGGGATGACTCAACACCAGCGTACCTCCTTGC;IPDRatio=1.57;frac=0.136;fracLow=0.036;fracUp=0.238;identificationQv=12
CP008925 Salmonella_enterica_subsp._enterica_serovar_Cerro_87	kinModCall	modified_base	1440106	1440106	25	+	.	coverage=153;context=CGGGATGACTCAACACCAGCGTACCTCCTTGCGCCTGGTCG;IPDRatio=1.46
CP008925 Salmonella_enterica_subsp._enterica_serovar_Cerro_87	kinModCall	modified_base	1440108	1440108	23	+	.	coverage=163;context=GGATGACTCAACACCAGCGTACCTCCTTGCGCCTGGTCGAT;IPDRatio=1.43
CP008925 Salmonella_enterica_subsp._enterica_serovar_Cerro_87	kinModCall	modified_base	1440122	1440122	25	-	.	coverage=135;context=AGTTGGAGACATTCATCGACCAGGCGCAAGGAGGTACGCTG;IPDRatio=1.61
CP008925 Salmonella_enterica_subsp._enterica_serovar_Cerro_87	kinModCall	modified_base	1440164	1440164	48	+	.	coverage=144;context=CCCGGCATTCTCCGGCGTGAGTTCATAGCGTACAAACGGCC;IPDRatio=1.98
CP008925 Salmonella_enterica_subsp._enterica_serovar_Cerro_87	kinModCall	modified_base	1440166	1440166	21	-	.	coverage=147;context=AGGGCCGTTTGTACGCTATGAACTCACGCCGGAGAATGCCG;IPDRatio=1.40
CP008925 Salmonella_enterica_subsp._enterica_serovar_Cerro_87	kinModCall	modified_base	1440179	1440179	25	+	.	coverage=150;context=CGTGAGTTCATAGCGTACAAACGGCCCTTTCGCGTTACGCC;IPDRatio=1.52
CP008925 Salmonella_enterica_subsp._enterica_serovar_Cerro_87	kinModCall	modified_base	1440213	1440213	24	+	.	coverage=144;context=TTACGCCCCAGTTGATGGAGATAACGGGCGCCAGTCATACG;IPDRatio=1.44
CP008925 Salmonella_enterica_subsp._enterica_serovar_Cerro_87	kinModCall	modified_base	1440216	1440216	43	-	.	coverage=135;context=GGACGTATGACTGGCGCCCGTTATCTCCATCAACTGGGGCG;IPDRatio=1.79
CP008925 Salmonella_enterica_subsp._enterica_serovar_Cerro_87	kinModCall	modified_base	1440239	1440239	21	-	.	coverage=147;context=GGTTTTACGGTGAGCATGGCACTGGACGTATGACTGGCGCC;IPDRatio=1.39
CP008925 Salmonella_enterica_subsp._enterica_serovar_Cerro_87	kinModCall	m4C	1440245	1440245	40	-	.	coverage=148;context=CCGTATGGTTTTACGGTGAGCATGGCACTGGACGTATGACT;IPDRatio=1.88;frac=0.367;fracLow=0.217;fracUp=0.509;identificationQv=4
CP008925 Salmonella_enterica_subsp._enterica_serovar_Cerro_87	kinModCall	modified_base	1440257	1440257	22	+	.	coverage=155;context=AGTGCCATGCTCACCGTAAAACCATACGGCAATGTCCGTTT;IPDRatio=1.38
CP008925 Salmonella_enterica_subsp._enterica_serovar_Cerro_87	kinModCall	modified_base	1440267	1440267	24	+	.	coverage=158;context=TCACCGTAAAACCATACGGCAATGTCCGTTTCCGCCAGTTG;IPDRatio=1.42
CP008925 Salmonella_enterica_subsp._enterica_serovar_Cerro_87	kinModCall	modified_base	1440290	1440290	21	+	.	coverage=155;context=GTCCGTTTCCGCCAGTTGTTGTAACCGTTGTCGAAACTGAT;IPDRatio=1.41
CP008925 Salmonella_enterica_subsp._enterica_serovar_Cerro_87	kinModCall	modified_base	1440314	1440314	21	+	.	coverage=163;context=CCGTTGTCGAAACTGATTCATCCACTCGCTGCGCCCAATCA;IPDRatio=1.37
CP008925 Salmonella_enterica_subsp._enterica_serovar_Cerro_87	kinModCall	modified_base	1440319	1440319	32	-	.	coverage=150;context=TGAACTGATTGGGCGCAGCGAGTGGATGAATCAGTTTCGAC;IPDRatio=1.68
CP008925 Salmonella_enterica_subsp._enterica_serovar_Cerro_87	kinModCall	modified_base	1440347	1440347	23	+	.	coverage=176;context=CCCAATCAGTTCAACCTGTAACGTCTGCTGGCAATATTGCC;IPDRatio=1.42
CP008925 Salmonella_enterica_subsp._enterica_serovar_Cerro_87	kinModCall	modified_base	1440361	1440361	36	-	.	coverage=169;context=GGTCATTGCACGGCGGCAATATTGCCAGCAGACGTTACAGG;IPDRatio=1.56
CP008925 Salmonella_enterica_subsp._enterica_serovar_Cerro_87	kinModCall	modified_base	1440397	1440397	21	+	.	coverage=185;context=TGACCGACCGGCGCTGGCGTAGCGCGTCTTCAATTAATATC;IPDRatio=1.39
CP008925 Salmonella_enterica_subsp._enterica_serovar_Cerro_87	kinModCall	modified_base	1440409	1440409	27	+	.	coverage=178;context=GCTGGCGTAGCGCGTCTTCAATTAATATCAACAGCTTGCCC;IPDRatio=1.47
CP008925 Salmonella_enterica_subsp._enterica_serovar_Cerro_87	kinModCall	modified_base	1440410	1440410	23	+	.	coverage=181;context=CTGGCGTAGCGCGTCTTCAATTAATATCAACAGCTTGCCCG;IPDRatio=1.37
CP008925 Salmonella_enterica_subsp._enterica_serovar_Cerro_87	kinModCall	modified_base	1440414	1440414	35	-	.	coverage=161;context=GATCCGGGCAAGCTGTTGATATTAATTGAAGACGCGCTACG;IPDRatio=1.54
CP008925 Salmonella_enterica_subsp._enterica_serovar_Cerro_87	kinModCall	modified_base	1440416	1440416	42	-	.	coverage=164;context=TCGATCCGGGCAAGCTGTTGATATTAATTGAAGACGCGCTA;IPDRatio=1.73
CP008925 Salmonella_enterica_subsp._enterica_serovar_Cerro_87	kinModCall	modified_base	1440417	1440417	39	-	.	coverage=164;context=GTCGATCCGGGCAAGCTGTTGATATTAATTGAAGACGCGCT;IPDRatio=1.79
CP008925 Salmonella_enterica_subsp._enterica_serovar_Cerro_87	kinModCall	modified_base	1440423	1440423	21	+	.	coverage=180;context=TCTTCAATTAATATCAACAGCTTGCCCGGATCGACGGGTTT;IPDRatio=1.38
CP008925 Salmonella_enterica_subsp._enterica_serovar_Cerro_87	kinModCall	m6A	1440432	1440432	255	+	.	coverage=183;context=AATATCAACAGCTTGCCCGGATCGACGGGTTTTTGCAGAAA;IPDRatio=7.45;frac=0.984;fracLow=0.920;fracUp=0.991;identificationQv=236
CP008925 Salmonella_enterica_subsp._enterica_serovar_Cerro_87	kinModCall	m6A	1440433	1440433	241	-	.	coverage=171;context=TTTTCTGCAAAAACCCGTCGATCCGGGCAAGCTGTTGATAT;IPDRatio=7.62;frac=1.000;fracLow=0.935;fracUp=1.000;identificationQv=241
CP008925 Salmonella_enterica_subsp._enterica_serovar_Cerro_87	kinModCall	modified_base	1440452	1440452	22	+	.	coverage=181;context=ATCGACGGGTTTTTGCAGAAAATCCCAGGCGCCCTTTTTCA;IPDRatio=1.42
CP008925 Salmonella_enterica_subsp._enterica_serovar_Cerro_87	kinModCall	modified_base	1440453	1440453	31	+	.	coverage=170;context=TCGACGGGTTTTTGCAGAAAATCCCAGGCGCCCTTTTTCAC;IPDRatio=1.46
CP008925 Salmonella_enterica_subsp._enterica_serovar_Cerro_87	kinModCall	modified_base	1440506	1440506	27	+	.	coverage=171;context=CATCGGTACATCGCCATGTCCGGTAATCAATAAGATTGGCA;IPDRatio=1.70
CP008925 Salmonella_enterica_subsp._enterica_serovar_Cerro_87	kinModCall	modified_base	1440512	1440512	24	-	.	coverage=162;context=ATCAACTGCCAATCTTATTGATTACCGGACATGGCGATGTA;IPDRatio=1.43
CP008925 Salmonella_enterica_subsp._enterica_serovar_Cerro_87	kinModCall	modified_base	1440520	1440520	25	+	.	coverage=176;context=CATGTCCGGTAATCAATAAGATTGGCAGTTGATCGTCATCC;IPDRatio=1.43
CP008925 Salmonella_enterica_subsp._enterica_serovar_Cerro_87	kinModCall	modified_base	1440522	1440522	31	-	.	coverage=165;context=CAGGATGACGATCAACTGCCAATCTTATTGATTACCGGACA;IPDRatio=1.56
CP008925 Salmonella_enterica_subsp._enterica_serovar_Cerro_87	kinModCall	modified_base	1440523	1440523	22	-	.	coverage=160;context=TCAGGATGACGATCAACTGCCAATCTTATTGATTACCGGAC;IPDRatio=1.39
CP008925 Salmonella_enterica_subsp._enterica_serovar_Cerro_87	kinModCall	m6A	1440531	1440531	283	+	.	coverage=179;context=ATCAATAAGATTGGCAGTTGATCGTCATCCTGATGAAACAG;IPDRatio=7.53;frac=1.000;fracLow=0.966;fracUp=1.000;identificationQv=297
CP008925 Salmonella_enterica_subsp._enterica_serovar_Cerro_87	kinModCall	m6A	1440532	1440532	226	-	.	coverage=168;context=GCTGTTTCATCAGGATGACGATCAACTGCCAATCTTATTGA;IPDRatio=4.86;frac=1.000;fracLow=0.918;fracUp=1.000;identificationQv=221
CP008925 Salmonella_enterica_subsp._enterica_serovar_Cerro_87	kinModCall	m6A	1440561	1440561	259	+	.	coverage=178;context=TGATGAAACAGCGTCATAAGATCGATACCGGAACACCCCGG;IPDRatio=7.20;frac=1.000;fracLow=0.985;fracUp=1.000;identificationQv=242
CP008925 Salmonella_enterica_subsp._enterica_serovar_Cerro_87	kinModCall	m6A	1440562	1440562	245	-	.	coverage=168;context=GCCGGGGTGTTCCGGTATCGATCTTATGACGCTGTTTCATC;IPDRatio=6.72;frac=0.997;fracLow=0.963;fracUp=1.000;identificationQv=241
CP008925 Salmonella_enterica_subsp._enterica_serovar_Cerro_87	kinModCall	modified_base	1440575	1440575	22	+	.	coverage=176;context=CATAAGATCGATACCGGAACACCCCGGCATACACACATCGC;IPDRatio=1.40
CP008925 Salmonella_enterica_subsp._enterica_serovar_Cerro_87	kinModCall	m6A	1440604	1440604	300	+	.	coverage=175;context=TACACACATCGCTCAAAACGATCCCCTCCCAATCCGCTTTT;IPDRatio=6.13;frac=1.000;fracLow=0.985;fracUp=1.000;identificationQv=257
CP008925 Salmonella_enterica_subsp._enterica_serovar_Cerro_87	kinModCall	m6A	1440605	1440605	304	-	.	coverage=167;context=TAAAAGCGGATTGGGAGGGGATCGTTTTGAGCGATGTGTGT;IPDRatio=8.29;frac=1.000;fracLow=1.000;fracUp=1.000;identificationQv=337
CP008925 Salmonella_enterica_subsp._enterica_serovar_Cerro_87	kinModCall	m6A	1440616	1440616	27	-	.	coverage=172;context=CAAAGAGTGGGTAAAAGCGGATTGGGAGGGGATCGTTTTGA;IPDRatio=1.48;frac=0.146;fracLow=0.068;fracUp=0.248;identificationQv=17
CP008925 Salmonella_enterica_subsp._enterica_serovar_Cerro_87	kinModCall	modified_base	1440655	1440655	32	-	.	coverage=157;context=AGGCTACCGCGTGCGTGGCTTTACCCATCCTTTCGAGGCCA;IPDRatio=1.59
CP008925 Salmonella_enterica_subsp._enterica_serovar_Cerro_87	kinModCall	modified_base	1440793	1440793	21	-	.	coverage=172;context=ACGCCGACGCGTAACGCTTGCGTGGTGCTGCAATTCTCGGT;IPDRatio=1.35
CP008925 Salmonella_enterica_subsp._enterica_serovar_Cerro_87	kinModCall	modified_base	1440796	1440796	21	+	.	coverage=167;context=GAGAATTGCAGCACCACGCAAGCGTTACGCGTCGGCGTCGA;IPDRatio=1.39
CP008925 Salmonella_enterica_subsp._enterica_serovar_Cerro_87	kinModCall	m6A	1440801	1440801	26	-	.	coverage=170;context=TGGCGTCGACGCCGACGCGTAACGCTTGCGTGGTGCTGCAA;IPDRatio=1.46;frac=0.122;fracLow=0.034;fracUp=0.203;identificationQv=10
CP008925 Salmonella_enterica_subsp._enterica_serovar_Cerro_87	kinModCall	modified_base	1440827	1440827	22	+	.	coverage=182;context=TCGGCGTCGACGCCAGACGCAGGTCGCCCTTCATTTGCGCC;IPDRatio=1.42
CP008925 Salmonella_enterica_subsp._enterica_serovar_Cerro_87	kinModCall	modified_base	1440892	1440892	44	+	.	coverage=180;context=CCAATACCCAACCCGACAGCTTTACTGGTGGTAAACGGCTT;IPDRatio=1.76
CP008925 Salmonella_enterica_subsp._enterica_serovar_Cerro_87	kinModCall	modified_base	1440906	1440906	25	-	.	coverage=159;context=TGCCCTCTTTACTCAAGCCGTTTACCACCAGTAAAGCTGTC;IPDRatio=1.49
CP008925 Salmonella_enterica_subsp._enterica_serovar_Cerro_87	kinModCall	modified_base	1440918	1440918	23	-	.	coverage=164;context=CTGTGGCGCTGTTGCCCTCTTTACTCAAGCCGTTTACCACC;IPDRatio=1.46
CP008925 Salmonella_enterica_subsp._enterica_serovar_Cerro_87	kinModCall	modified_base	1440931	1440931	22	+	.	coverage=177;context=TTGAGTAAAGAGGGCAACAGCGCCACAGGCCAACCAGGGCC;IPDRatio=1.41
CP008925 Salmonella_enterica_subsp._enterica_serovar_Cerro_87	kinModCall	modified_base	1440942	1440942	28	+	.	coverage=188;context=GGGCAACAGCGCCACAGGCCAACCAGGGCCGTTATCTGCAA;IPDRatio=1.45
CP008925 Salmonella_enterica_subsp._enterica_serovar_Cerro_87	kinModCall	m4C	1440945	1440945	40	+	.	coverage=178;context=CAACAGCGCCACAGGCCAACCAGGGCCGTTATCTGCAATAT;IPDRatio=1.68;frac=0.657;fracLow=0.418;fracUp=0.883;identificationQv=9
CP008925 Salmonella_enterica_subsp._enterica_serovar_Cerro_87	kinModCall	m4C	1440948	1440948	20	-	.	coverage=171;context=TTTATATTGCAGATAACGGCCCTGGTTGGCCTGTGGCGCTG;IPDRatio=1.39;frac=0.362;fracLow=0.196;fracUp=0.539;identificationQv=5
CP008925 Salmonella_enterica_subsp._enterica_serovar_Cerro_87	kinModCall	modified_base	1440961	1440961	24	+	.	coverage=186;context=CAACCAGGGCCGTTATCTGCAATATAAACCTCCAGCGCCTC;IPDRatio=1.43
CP008925 Salmonella_enterica_subsp._enterica_serovar_Cerro_87	kinModCall	modified_base	1440969	1440969	34	-	.	coverage=138;context=CGCAGGGAGAGGCGCTGGAGGTTTATATTGCAGATAACGGC;IPDRatio=1.66
CP008925 Salmonella_enterica_subsp._enterica_serovar_Cerro_87	kinModCall	modified_base	1440970	1440970	28	-	.	coverage=159;context=ACGCAGGGAGAGGCGCTGGAGGTTTATATTGCAGATAACGG;IPDRatio=1.73
CP008925 Salmonella_enterica_subsp._enterica_serovar_Cerro_87	kinModCall	modified_base	1440971	1440971	23	-	.	coverage=168;context=GACGCAGGGAGAGGCGCTGGAGGTTTATATTGCAGATAACG;IPDRatio=1.45
CP008925 Salmonella_enterica_subsp._enterica_serovar_Cerro_87	kinModCall	modified_base	1440986	1440986	36	-	.	coverage=167;context=CGCGGTGACGTGGCAGACGCAGGGAGAGGCGCTGGAGGTTT;IPDRatio=1.80
CP008925 Salmonella_enterica_subsp._enterica_serovar_Cerro_87	kinModCall	m6A	1441007	1441007	220	+	.	coverage=179;context=GCGTCTGCCACGTCACCGCGATCGCCGCATCATGCGAACAG;IPDRatio=6.94;frac=0.922;fracLow=0.810;fracUp=1.000;identificationQv=206
CP008925 Salmonella_enterica_subsp._enterica_serovar_Cerro_87	kinModCall	m6A	1441008	1441008	223	-	.	coverage=164;context=CCTGTTCGCATGATGCGGCGATCGCGGTGACGTGGCAGACG;IPDRatio=6.62;frac=0.957;fracLow=0.830;fracUp=1.000;identificationQv=221
CP008925 Salmonella_enterica_subsp._enterica_serovar_Cerro_87	kinModCall	modified_base	1441034	1441034	22	+	.	coverage=177;context=CATCATGCGAACAGGCGTCAAGCGCATTCGCCAGCACATTC;IPDRatio=1.38
CP008925 Salmonella_enterica_subsp._enterica_serovar_Cerro_87	kinModCall	modified_base	1441059	1441059	40	+	.	coverage=174;context=ATTCGCCAGCACATTCACCAGAACCTGCTGAATACGCACTT;IPDRatio=2.06
CP008925 Salmonella_enterica_subsp._enterica_serovar_Cerro_87	kinModCall	m6A	1441060	1441060	157	+	.	coverage=183;context=TTCGCCAGCACATTCACCAGAACCTGCTGAATACGCACTTC;IPDRatio=4.87;frac=0.752;fracLow=0.646;fracUp=0.862;identificationQv=118
CP008925 Salmonella_enterica_subsp._enterica_serovar_Cerro_87	kinModCall	modified_base	1441061	1441061	32	+	.	coverage=173;context=TCGCCAGCACATTCACCAGAACCTGCTGAATACGCACTTCA;IPDRatio=1.54
CP008925 Salmonella_enterica_subsp._enterica_serovar_Cerro_87	kinModCall	modified_base	1441061	1441061	137	-	.	coverage=164;context=TGAAGTGCGTATTCAGCAGGTTCTGGTGAATGTGCTGGCGA;IPDRatio=3.59
CP008925 Salmonella_enterica_subsp._enterica_serovar_Cerro_87	kinModCall	modified_base	1441063	1441063	32	-	.	coverage=154;context=GATGAAGTGCGTATTCAGCAGGTTCTGGTGAATGTGCTGGC;IPDRatio=1.59
CP008925 Salmonella_enterica_subsp._enterica_serovar_Cerro_87	kinModCall	modified_base	1441064	1441064	25	-	.	coverage=162;context=CGATGAAGTGCGTATTCAGCAGGTTCTGGTGAATGTGCTGG;IPDRatio=1.50
CP008925 Salmonella_enterica_subsp._enterica_serovar_Cerro_87	kinModCall	modified_base	1441106	1441106	22	+	.	coverage=162;context=CGCTAACCCATACGGTGTCGGTTGGCAGTGAAAGCGCTCCC;IPDRatio=1.43
CP008925 Salmonella_enterica_subsp._enterica_serovar_Cerro_87	kinModCall	modified_base	1441112	1441112	24	+	.	coverage=174;context=CCCATACGGTGTCGGTTGGCAGTGAAAGCGCTCCCTGCCGG;IPDRatio=1.48
CP008925 Salmonella_enterica_subsp._enterica_serovar_Cerro_87	kinModCall	m4C	1441137	1441137	23	-	.	coverage=148;context=AGTTATTAGCCATGCGCCACCAATCCCGGCAGGGAGCGCTT;IPDRatio=1.49;frac=0.746;fracLow=0.479;fracUp=1.000;identificationQv=6
CP008925 Salmonella_enterica_subsp._enterica_serovar_Cerro_87	kinModCall	modified_base	1441152	1441152	41	+	.	coverage=164;context=GGATTGGTGGCGCATGGCTAATAACTCCCATGCCGCCACAA;IPDRatio=1.56
CP008925 Salmonella_enterica_subsp._enterica_serovar_Cerro_87	kinModCall	modified_base	1441154	1441154	25	+	.	coverage=171;context=ATTGGTGGCGCATGGCTAATAACTCCCATGCCGCCACAAAG;IPDRatio=1.44
CP008925 Salmonella_enterica_subsp._enterica_serovar_Cerro_87	kinModCall	modified_base	1441156	1441156	25	+	.	coverage=166;context=TGGTGGCGCATGGCTAATAACTCCCATGCCGCCACAAAGGT;IPDRatio=1.47
CP008925 Salmonella_enterica_subsp._enterica_serovar_Cerro_87	kinModCall	modified_base	1441156	1441156	55	-	.	coverage=129;context=ACCTTTGTGGCGGCATGGGAGTTATTAGCCATGCGCCACCA;IPDRatio=2.10
CP008925 Salmonella_enterica_subsp._enterica_serovar_Cerro_87	kinModCall	m6A	1441173	1441173	38	+	.	coverage=159;context=TAACTCCCATGCCGCCACAAAGGTTTGGCGCAGATCAACGG;IPDRatio=1.71;frac=0.182;fracLow=0.105;fracUp=0.287;identificationQv=8
CP008925 Salmonella_enterica_subsp._enterica_serovar_Cerro_87	kinModCall	m6A	1441186	1441186	289	+	.	coverage=166;context=GCCACAAAGGTTTGGCGCAGATCAACGGGATACAATGGCGT;IPDRatio=8.38;frac=1.000;fracLow=0.999;fracUp=1.000;identificationQv=254
CP008925 Salmonella_enterica_subsp._enterica_serovar_Cerro_87	kinModCall	m6A	1441187	1441187	227	-	.	coverage=159;context=AACGCCATTGTATCCCGTTGATCTGCGCCAAACCTTTGTGG;IPDRatio=7.94;frac=0.986;fracLow=0.911;fracUp=1.000;identificationQv=232
CP008925 Salmonella_enterica_subsp._enterica_serovar_Cerro_87	kinModCall	modified_base	1441194	1441194	24	+	.	coverage=137;context=GGTTTGGCGCAGATCAACGGGATACAATGGCGTTTCCAGCT;IPDRatio=1.55
CP008925 Salmonella_enterica_subsp._enterica_serovar_Cerro_87	kinModCall	modified_base	1441195	1441195	38	+	.	coverage=167;context=GTTTGGCGCAGATCAACGGGATACAATGGCGTTTCCAGCTC;IPDRatio=1.72
CP008925 Salmonella_enterica_subsp._enterica_serovar_Cerro_87	kinModCall	modified_base	1441198	1441198	43	-	.	coverage=153;context=GCGGAGCTGGAAACGCCATTGTATCCCGTTGATCTGCGCCA;IPDRatio=1.94
CP008925 Salmonella_enterica_subsp._enterica_serovar_Cerro_87	kinModCall	modified_base	1441199	1441199	28	+	.	coverage=168;context=GGCGCAGATCAACGGGATACAATGGCGTTTCCAGCTCCGCC;IPDRatio=1.45
CP008925 Salmonella_enterica_subsp._enterica_serovar_Cerro_87	kinModCall	modified_base	1441202	1441202	22	-	.	coverage=153;context=TCGGGCGGAGCTGGAAACGCCATTGTATCCCGTTGATCTGC;IPDRatio=1.40
CP008925 Salmonella_enterica_subsp._enterica_serovar_Cerro_87	kinModCall	modified_base	1441205	1441205	24	+	.	coverage=158;context=GATCAACGGGATACAATGGCGTTTCCAGCTCCGCCCGACGG;IPDRatio=1.43
CP008925 Salmonella_enterica_subsp._enterica_serovar_Cerro_87	kinModCall	modified_base	1441229	1441229	28	+	.	coverage=167;context=CCAGCTCCGCCCGACGGGTAAACTGCCGCAGCGAACGGATA;IPDRatio=1.46
CP008925 Salmonella_enterica_subsp._enterica_serovar_Cerro_87	kinModCall	modified_base	1441230	1441230	79	-	.	coverage=149;context=TTATCCGTTCGCTGCGGCAGTTTACCCGTCGGGCGGAGCTG;IPDRatio=2.68
CP008925 Salmonella_enterica_subsp._enterica_serovar_Cerro_87	kinModCall	modified_base	1441251	1441251	32	-	.	coverage=151;context=TCATTAACCGGATTGACGCCATTATCCGTTCGCTGCGGCAG;IPDRatio=1.55
CP008925 Salmonella_enterica_subsp._enterica_serovar_Cerro_87	kinModCall	modified_base	1441257	1441257	33	+	.	coverage=167;context=CAGCGAACGGATAATGGCGTCAATCCGGTTAATGAGCCCTT;IPDRatio=1.61
CP008925 Salmonella_enterica_subsp._enterica_serovar_Cerro_87	kinModCall	modified_base	1441268	1441268	21	-	.	coverage=135;context=CACCAAAGCGGAAGGGCTCATTAACCGGATTGACGCCATTA;IPDRatio=1.47
CP008925 Salmonella_enterica_subsp._enterica_serovar_Cerro_87	kinModCall	modified_base	1441290	1441290	23	-	.	coverage=142;context=GCGGACAGGCGAGAAATACGCTCACCAAAGCGGAAGGGCTC;IPDRatio=1.53
CP008925 Salmonella_enterica_subsp._enterica_serovar_Cerro_87	kinModCall	modified_base	1441304	1441304	22	-	.	coverage=145;context=TGAACAAGGTCAGAGCGGACAGGCGAGAAATACGCTCACCA;IPDRatio=1.44
CP008925 Salmonella_enterica_subsp._enterica_serovar_Cerro_87	kinModCall	m6A	1441311	1441311	187	-	.	coverage=141;context=GCGCGATTGAACAAGGTCAGAGCGGACAGGCGAGAAATACG;IPDRatio=6.14;frac=0.936;fracLow=0.793;fracUp=1.000;identificationQv=174
CP008925 Salmonella_enterica_subsp._enterica_serovar_Cerro_87	kinModCall	m6A	1441347	1441347	42	+	.	coverage=143;context=CGCGCGTCCCGCCGTAAATAAATACATTGAAAGCGCATTCA;IPDRatio=1.79;frac=0.272;fracLow=0.113;fracUp=0.448;identificationQv=11
CP008925 Salmonella_enterica_subsp._enterica_serovar_Cerro_87	kinModCall	modified_base	1441348	1441348	23	+	.	coverage=145;context=GCGCGTCCCGCCGTAAATAAATACATTGAAAGCGCATTCAG;IPDRatio=1.44
CP008925 Salmonella_enterica_subsp._enterica_serovar_Cerro_87	kinModCall	modified_base	1441352	1441352	28	+	.	coverage=146;context=GTCCCGCCGTAAATAAATACATTGAAAGCGCATTCAGCGGC;IPDRatio=1.47
CP008925 Salmonella_enterica_subsp._enterica_serovar_Cerro_87	kinModCall	modified_base	1441355	1441355	41	-	.	coverage=134;context=CCAGCCGCTGAATGCGCTTTCAATGTATTTATTTACGGCGG;IPDRatio=1.86
CP008925 Salmonella_enterica_subsp._enterica_serovar_Cerro_87	kinModCall	modified_base	1441376	1441376	21	-	.	coverage=127;context=CACGCTGGCGCATGAAATTAACCAGCCGCTGAATGCGCTTT;IPDRatio=1.40
CP008925 Salmonella_enterica_subsp._enterica_serovar_Cerro_87	kinModCall	modified_base	1441379	1441379	24	+	.	coverage=142;context=GCGCATTCAGCGGCTGGTTAATTTCATGCGCCAGCGTGGTC;IPDRatio=1.42
CP008925 Salmonella_enterica_subsp._enterica_serovar_Cerro_87	kinModCall	modified_base	1441379	1441379	29	-	.	coverage=129;context=GACCACGCTGGCGCATGAAATTAACCAGCCGCTGAATGCGC;IPDRatio=1.58
CP008925 Salmonella_enterica_subsp._enterica_serovar_Cerro_87	kinModCall	m4C	1441386	1441386	21	-	.	coverage=130;context=AGACCATGACCACGCTGGCGCATGAAATTAACCAGCCGCTG;IPDRatio=1.45;frac=0.582;fracLow=0.354;fracUp=0.900;identificationQv=6
CP008925 Salmonella_enterica_subsp._enterica_serovar_Cerro_87	kinModCall	modified_base	1441401	1441401	34	+	.	coverage=144;context=TTCATGCGCCAGCGTGGTCATGGTCTGGCCGACTACCGCCA;IPDRatio=1.73
CP008925 Salmonella_enterica_subsp._enterica_serovar_Cerro_87	kinModCall	modified_base	1441415	1441415	27	+	.	coverage=144;context=TGGTCATGGTCTGGCCGACTACCGCCAGTTTCGCCGTCTGA;IPDRatio=1.44
CP008925 Salmonella_enterica_subsp._enterica_serovar_Cerro_87	kinModCall	modified_base	1441439	1441439	21	+	.	coverage=163;context=CCAGTTTCGCCGTCTGAATCAACTCATCCTGCATGGCGCGC;IPDRatio=1.38
CP008925 Salmonella_enterica_subsp._enterica_serovar_Cerro_87	kinModCall	m4C	1441464	1441464	23	+	.	coverage=162;context=ATCCTGCATGGCGCGCAGGTCGGCTTCTATCTCTTTGCGCT;IPDRatio=1.45;frac=0.518;fracLow=0.283;fracUp=0.717;identificationQv=15
CP008925 Salmonella_enterica_subsp._enterica_serovar_Cerro_87	kinModCall	modified_base	1441466	1441466	28	+	.	coverage=139;context=CCTGCATGGCGCGCAGGTCGGCTTCTATCTCTTTGCGCTCG;IPDRatio=1.54
CP008925 Salmonella_enterica_subsp._enterica_serovar_Cerro_87	kinModCall	modified_base	1441467	1441467	24	+	.	coverage=160;context=CTGCATGGCGCGCAGGTCGGCTTCTATCTCTTTGCGCTCGG;IPDRatio=1.55
CP008925 Salmonella_enterica_subsp._enterica_serovar_Cerro_87	kinModCall	modified_base	1441468	1441468	22	-	.	coverage=134;context=GCCGAGCGCAAAGAGATAGAAGCCGACCTGCGCGCCATGCA;IPDRatio=1.44
CP008925 Salmonella_enterica_subsp._enterica_serovar_Cerro_87	kinModCall	m4C	1441470	1441470	45	+	.	coverage=160;context=CATGGCGCGCAGGTCGGCTTCTATCTCTTTGCGCTCGGCGA;IPDRatio=1.79;frac=0.570;fracLow=0.353;fracUp=0.753;identificationQv=13
CP008925 Salmonella_enterica_subsp._enterica_serovar_Cerro_87	kinModCall	modified_base	1441477	1441477	24	-	.	coverage=136;context=CAAGAGGTCGCCGAGCGCAAAGAGATAGAAGCCGACCTGCG;IPDRatio=1.41
CP008925 Salmonella_enterica_subsp._enterica_serovar_Cerro_87	kinModCall	modified_base	1441543	1441543	21	-	.	coverage=143;context=GGACGGATAGCCCGTTTGCTACGTCATACGCTGGGCCAGCT;IPDRatio=1.47
CP008925 Salmonella_enterica_subsp._enterica_serovar_Cerro_87	kinModCall	modified_base	1441559	1441559	28	+	.	coverage=169;context=GACGTAGCAAACGGGCTATCCGTCCTAGCTCATCGCGCCCG;IPDRatio=1.41
CP008925 Salmonella_enterica_subsp._enterica_serovar_Cerro_87	kinModCall	modified_base	1441570	1441570	21	+	.	coverage=171;context=CGGGCTATCCGTCCTAGCTCATCGCGCCCGTAAACCGGGAT;IPDRatio=1.37
CP008925 Salmonella_enterica_subsp._enterica_serovar_Cerro_87	kinModCall	modified_base	1441585	1441585	21	+	.	coverage=166;context=AGCTCATCGCGCCCGTAAACCGGGATAGTCGAGTCGGTTCT;IPDRatio=1.41
CP008925 Salmonella_enterica_subsp._enterica_serovar_Cerro_87	kinModCall	modified_base	1441610	1441610	31	+	.	coverage=165;context=TAGTCGAGTCGGTTCTCCCCAGCCCTATCTGTACCACAGCC;IPDRatio=1.54
CP008925 Salmonella_enterica_subsp._enterica_serovar_Cerro_87	kinModCall	modified_base	1441647	1441647	21	-	.	coverage=151;context=GTTCCCGGCTGGTAAAGCGTTTTACCGCGCTTAATCAGGCT;IPDRatio=1.40
CP008925 Salmonella_enterica_subsp._enterica_serovar_Cerro_87	kinModCall	modified_base	1441652	1441652	32	+	.	coverage=174;context=GATTAAGCGCGGTAAAACGCTTTACCAGCCGGGAACGGATA;IPDRatio=1.63
CP008925 Salmonella_enterica_subsp._enterica_serovar_Cerro_87	kinModCall	modified_base	1441679	1441679	32	-	.	coverage=155;context=GCTGGCCTGGGGACTCAACCACTATTTTATCCGTTCCCGGC;IPDRatio=1.55
CP008925 Salmonella_enterica_subsp._enterica_serovar_Cerro_87	kinModCall	modified_base	1441687	1441687	21	-	.	coverage=153;context=GCGTTGCTGCTGGCCTGGGGACTCAACCACTATTTTATCCG;IPDRatio=1.40
CP008925 Salmonella_enterica_subsp._enterica_serovar_Cerro_87	kinModCall	modified_base	1441699	1441699	25	-	.	coverage=148;context=GCGACGCTCCTGGCGTTGCTGCTGGCCTGGGGACTCAACCA;IPDRatio=1.54
CP008925 Salmonella_enterica_subsp._enterica_serovar_Cerro_87	kinModCall	modified_base	1441708	1441708	23	+	.	coverage=162;context=CCCCAGGCCAGCAGCAACGCCAGGAGCGTCGCCACTAAAAT;IPDRatio=1.43
CP008925 Salmonella_enterica_subsp._enterica_serovar_Cerro_87	kinModCall	modified_base	1441729	1441729	48	-	.	coverage=142;context=GTTCGCGTTAGCGGCGGGCTTATTTTAGTGGCGACGCTCCT;IPDRatio=2.03
CP008925 Salmonella_enterica_subsp._enterica_serovar_Cerro_87	kinModCall	modified_base	1441773	1441773	24	+	.	coverage=160;context=CTGTTCCAGGCGTTGATTGAACGTCTGCATTTGCTGGTGAC;IPDRatio=1.52
CP008925 Salmonella_enterica_subsp._enterica_serovar_Cerro_87	kinModCall	modified_base	1441781	1441781	21	+	.	coverage=164;context=GGCGTTGATTGAACGTCTGCATTTGCTGGTGACTACTACCT;IPDRatio=1.39
CP008925 Salmonella_enterica_subsp._enterica_serovar_Cerro_87	kinModCall	modified_base	1441790	1441790	21	+	.	coverage=155;context=TGAACGTCTGCATTTGCTGGTGACTACTACCTAACTGCGCC;IPDRatio=1.49
CP008925 Salmonella_enterica_subsp._enterica_serovar_Cerro_87	kinModCall	modified_base	1441792	1441792	37	+	.	coverage=166;context=AACGTCTGCATTTGCTGGTGACTACTACCTAACTGCGCCTC;IPDRatio=1.71
CP008925 Salmonella_enterica_subsp._enterica_serovar_Cerro_87	kinModCall	modified_base	1441793	1441793	31	-	.	coverage=132;context=TGAGGCGCAGTTAGGTAGTAGTCACCAGCAAATGCAGACGT;IPDRatio=1.77
CP008925 Salmonella_enterica_subsp._enterica_serovar_Cerro_87	kinModCall	modified_base	1441796	1441796	34	+	.	coverage=155;context=TCTGCATTTGCTGGTGACTACTACCTAACTGCGCCTCAAGC;IPDRatio=1.63
CP008925 Salmonella_enterica_subsp._enterica_serovar_Cerro_87	kinModCall	modified_base	1441803	1441803	75	-	.	coverage=137;context=GCACGCTGCTTGAGGCGCAGTTAGGTAGTAGTCACCAGCAA;IPDRatio=2.83
CP008925 Salmonella_enterica_subsp._enterica_serovar_Cerro_87	kinModCall	modified_base	1441829	1441829	22	+	.	coverage=163;context=CCTCAAGCAGCGTGCGAAAGCGCCCTAGCGTAGCCTCTCTG;IPDRatio=1.37
CP008925 Salmonella_enterica_subsp._enterica_serovar_Cerro_87	kinModCall	m6A	1441846	1441846	180	-	.	coverage=141;context=CTGGACGCCAGCCGCGCCAGAGAGGCTACGCTAGGGCGCTT;IPDRatio=4.75;frac=1.000;fracLow=0.929;fracUp=1.000;identificationQv=202
CP008925 Salmonella_enterica_subsp._enterica_serovar_Cerro_87	kinModCall	modified_base	1441867	1441867	22	-	.	coverage=153;context=GTTGCGGCGCAAAAAGCCTTACTGGACGCCAGCCGCGCCAG;IPDRatio=1.39
CP008925 Salmonella_enterica_subsp._enterica_serovar_Cerro_87	kinModCall	modified_base	1441884	1441884	27	+	.	coverage=172;context=CAGTAAGGCTTTTTGCGCCGCAACATAATCGCGCATGGTAT;IPDRatio=1.49
CP008925 Salmonella_enterica_subsp._enterica_serovar_Cerro_87	kinModCall	modified_base	1441920	1441920	38	+	.	coverage=161;context=GGTATCGGGCATCTTATTTTTTACCATCCCGATTTCCAATA;IPDRatio=1.68
CP008925 Salmonella_enterica_subsp._enterica_serovar_Cerro_87	kinModCall	modified_base	1441931	1441931	26	+	.	coverage=172;context=TCTTATTTTTTACCATCCCGATTTCCAATAGTTCGTCGATG;IPDRatio=1.45
CP008925 Salmonella_enterica_subsp._enterica_serovar_Cerro_87	kinModCall	modified_base	1441942	1441942	170	+	.	coverage=167;context=ACCATCCCGATTTCCAATAGTTCGTCGATGGTTTGCCGCAG;IPDRatio=4.66
CP008925 Salmonella_enterica_subsp._enterica_serovar_Cerro_87	kinModCall	m6A	1441943	1441943	161	-	.	coverage=155;context=GCTGCGGCAAACCATCGACGAACTATTGGAAATCGGGATGG;IPDRatio=9.16;frac=0.823;fracLow=0.713;fracUp=0.940;identificationQv=146
CP008925 Salmonella_enterica_subsp._enterica_serovar_Cerro_87	kinModCall	m6A	1441967	1441967	279	+	.	coverage=167;context=CGATGGTTTGCCGCAGCGTGATCGTACTGGGCCAGTCATCC;IPDRatio=7.55;frac=0.997;fracLow=0.983;fracUp=1.000;identificationQv=286
CP008925 Salmonella_enterica_subsp._enterica_serovar_Cerro_87	kinModCall	m6A	1441968	1441968	241	-	.	coverage=158;context=TGGATGACTGGCCCAGTACGATCACGCTGCGGCAAACCATC;IPDRatio=6.59;frac=0.963;fracLow=0.861;fracUp=1.000;identificationQv=210
CP008925 Salmonella_enterica_subsp._enterica_serovar_Cerro_87	kinModCall	modified_base	1441994	1441994	31	+	.	coverage=167;context=TGGGCCAGTCATCCAGCGCACGAATATTCTCATCCGCCGTT;IPDRatio=1.53
CP008925 Salmonella_enterica_subsp._enterica_serovar_Cerro_87	kinModCall	modified_base	1441996	1441996	24	+	.	coverage=170;context=GGCCAGTCATCCAGCGCACGAATATTCTCATCCGCCGTTTT;IPDRatio=1.40
CP008925 Salmonella_enterica_subsp._enterica_serovar_Cerro_87	kinModCall	modified_base	1442109	1442109	24	+	.	coverage=145;context=CAATCTGTCGCGCAGGTCGTCAACAATCTGATTTTCAATTC;IPDRatio=1.42
CP008925 Salmonella_enterica_subsp._enterica_serovar_Cerro_87	kinModCall	modified_base	1442120	1442120	22	+	.	coverage=138;context=GCAGGTCGTCAACAATCTGATTTTCAATTCGCGCCAGGGTA;IPDRatio=1.49
CP008925 Salmonella_enterica_subsp._enterica_serovar_Cerro_87	kinModCall	modified_base	1442121	1442121	21	-	.	coverage=137;context=ATACCCTGGCGCGAATTGAAAATCAGATTGTTGACGACCTG;IPDRatio=1.43
CP008925 Salmonella_enterica_subsp._enterica_serovar_Cerro_87	kinModCall	modified_base	1442131	1442131	41	+	.	coverage=147;context=ACAATCTGATTTTCAATTCGCGCCAGGGTATATACCTGCTG;IPDRatio=1.77
CP008925 Salmonella_enterica_subsp._enterica_serovar_Cerro_87	kinModCall	modified_base	1442134	1442134	32	+	.	coverage=146;context=ATCTGATTTTCAATTCGCGCCAGGGTATATACCTGCTGCTG;IPDRatio=1.57
CP008925 Salmonella_enterica_subsp._enterica_serovar_Cerro_87	kinModCall	modified_base	1442139	1442139	24	+	.	coverage=140;context=ATTTTCAATTCGCGCCAGGGTATATACCTGCTGCTGCTCGT;IPDRatio=1.53
CP008925 Salmonella_enterica_subsp._enterica_serovar_Cerro_87	kinModCall	modified_base	1442139	1442139	22	-	.	coverage=131;context=ACGAGCAGCAGCAGGTATATACCCTGGCGCGAATTGAAAAT;IPDRatio=1.42
CP008925 Salmonella_enterica_subsp._enterica_serovar_Cerro_87	kinModCall	modified_base	1442141	1442141	36	+	.	coverage=141;context=TTTCAATTCGCGCCAGGGTATATACCTGCTGCTGCTCGTTC;IPDRatio=1.69
CP008925 Salmonella_enterica_subsp._enterica_serovar_Cerro_87	kinModCall	modified_base	1442141	1442141	26	-	.	coverage=133;context=GAACGAGCAGCAGCAGGTATATACCCTGGCGCGAATTGAAA;IPDRatio=1.49
CP008925 Salmonella_enterica_subsp._enterica_serovar_Cerro_87	kinModCall	modified_base	1442145	1442145	25	-	.	coverage=114;context=TGCAGAACGAGCAGCAGCAGGTATATACCCTGGCGCGAATT;IPDRatio=1.58
CP008925 Salmonella_enterica_subsp._enterica_serovar_Cerro_87	kinModCall	modified_base	1442168	1442168	31	-	.	coverage=133;context=GTATTTGCAACGTTCGCGCGAGGTGCAGAACGAGCAGCAGC;IPDRatio=1.65
CP008925 Salmonella_enterica_subsp._enterica_serovar_Cerro_87	kinModCall	modified_base	1442208	1442208	28	-	.	coverage=131;context=TGCTCGATCAAATTGAGGCGAATCAGGGCGATGCAGCGCAG;IPDRatio=1.56
CP008925 Salmonella_enterica_subsp._enterica_serovar_Cerro_87	kinModCall	m6A	1442216	1442216	38	+	.	coverage=142;context=CATCGCCCTGATTCGCCTCAATTTGATCGAGCAGCGTCCCC;IPDRatio=1.69;frac=0.333;fracLow=0.162;fracUp=0.524;identificationQv=5
CP008925 Salmonella_enterica_subsp._enterica_serovar_Cerro_87	kinModCall	m6A	1442221	1442221	198	+	.	coverage=139;context=CCCTGATTCGCCTCAATTTGATCGAGCAGCGTCCCCTGCTG;IPDRatio=5.47;frac=1.000;fracLow=1.000;fracUp=1.000;identificationQv=175
CP008925 Salmonella_enterica_subsp._enterica_serovar_Cerro_87	kinModCall	m6A	1442222	1442222	185	-	.	coverage=128;context=GCAGCAGGGGACGCTGCTCGATCAAATTGAGGCGAATCAGG;IPDRatio=7.41;frac=0.999;fracLow=0.918;fracUp=1.000;identificationQv=173
CP008925 Salmonella_enterica_subsp._enterica_serovar_Cerro_87	kinModCall	modified_base	1442249	1442249	25	+	.	coverage=140;context=GCGTCCCCTGCTGCCAGGTAAAATCCTGTACCAGCGAATTT;IPDRatio=1.48
CP008925 Salmonella_enterica_subsp._enterica_serovar_Cerro_87	kinModCall	modified_base	1442249	1442249	36	-	.	coverage=124;context=AAATTCGCTGGTACAGGATTTTACCTGGCAGCAGGGGACGC;IPDRatio=1.76
CP008925 Salmonella_enterica_subsp._enterica_serovar_Cerro_87	kinModCall	modified_base	1442255	1442255	42	+	.	coverage=136;context=CCTGCTGCCAGGTAAAATCCTGTACCAGCGAATTTAGCTCC;IPDRatio=1.93
CP008925 Salmonella_enterica_subsp._enterica_serovar_Cerro_87	kinModCall	modified_base	1442257	1442257	23	-	.	coverage=125;context=ACGGAGCTAAATTCGCTGGTACAGGATTTTACCTGGCAGCA;IPDRatio=1.45
CP008925 Salmonella_enterica_subsp._enterica_serovar_Cerro_87	kinModCall	modified_base	1442264	1442264	27	+	.	coverage=138;context=AGGTAAAATCCTGTACCAGCGAATTTAGCTCCGTGGTGAAA;IPDRatio=1.56
CP008925 Salmonella_enterica_subsp._enterica_serovar_Cerro_87	kinModCall	modified_base	1442274	1442274	22	+	.	coverage=147;context=CTGTACCAGCGAATTTAGCTCCGTGGTGAAATCATCATGGA;IPDRatio=1.52
CP008925 Salmonella_enterica_subsp._enterica_serovar_Cerro_87	kinModCall	modified_base	1442277	1442277	24	-	.	coverage=132;context=GGCTCCATGATGATTTCACCACGGAGCTAAATTCGCTGGTA;IPDRatio=1.48
CP008925 Salmonella_enterica_subsp._enterica_serovar_Cerro_87	kinModCall	modified_base	1442282	1442282	27	+	.	coverage=149;context=GCGAATTTAGCTCCGTGGTGAAATCATCATGGAGCCAGTCA;IPDRatio=1.50
CP008925 Salmonella_enterica_subsp._enterica_serovar_Cerro_87	kinModCall	modified_base	1442286	1442286	27	+	.	coverage=144;context=ATTTAGCTCCGTGGTGAAATCATCATGGAGCCAGTCAATGC;IPDRatio=1.49
CP008925 Salmonella_enterica_subsp._enterica_serovar_Cerro_87	kinModCall	modified_base	1442288	1442288	21	-	.	coverage=131;context=TCGCATTGACTGGCTCCATGATGATTTCACCACGGAGCTAA;IPDRatio=1.43
CP008925 Salmonella_enterica_subsp._enterica_serovar_Cerro_87	kinModCall	modified_base	1442321	1442321	30	+	.	coverage=145;context=CAATGCGAGCGGAAAGCTCGCTAACTTTCTCCCGCACCAAA;IPDRatio=1.65
CP008925 Salmonella_enterica_subsp._enterica_serovar_Cerro_87	kinModCall	modified_base	1442327	1442327	33	+	.	coverage=142;context=GAGCGGAAAGCTCGCTAACTTTCTCCCGCACCAAAAACATG;IPDRatio=1.64
CP008925 Salmonella_enterica_subsp._enterica_serovar_Cerro_87	kinModCall	modified_base	1442340	1442340	31	+	.	coverage=148;context=GCTAACTTTCTCCCGCACCAAAAACATGTTGTAGAGGGCGT;IPDRatio=1.56
CP008925 Salmonella_enterica_subsp._enterica_serovar_Cerro_87	kinModCall	modified_base	1442379	1442379	37	+	.	coverage=142;context=GTTGTCCAGCTCCGCCAGCAAGGTCCGGCTATCCTGTAAAA;IPDRatio=1.70
CP008925 Salmonella_enterica_subsp._enterica_serovar_Cerro_87	kinModCall	m4C	1442387	1442387	52	+	.	coverage=145;context=GCTCCGCCAGCAAGGTCCGGCTATCCTGTAAAATGACGGCC;IPDRatio=2.10;frac=1.000;fracLow=0.773;fracUp=1.000;identificationQv=14
CP008925 Salmonella_enterica_subsp._enterica_serovar_Cerro_87	kinModCall	modified_base	1442389	1442389	22	+	.	coverage=144;context=TCCGCCAGCAAGGTCCGGCTATCCTGTAAAATGACGGCCAG;IPDRatio=1.43
CP008925 Salmonella_enterica_subsp._enterica_serovar_Cerro_87	kinModCall	modified_base	1442394	1442394	23	-	.	coverage=130;context=GGCAACTGGCCGTCATTTTACAGGATAGCCGGACCTTGCTG;IPDRatio=1.44
CP008925 Salmonella_enterica_subsp._enterica_serovar_Cerro_87	kinModCall	modified_base	1442408	1442408	34	+	.	coverage=144;context=TATCCTGTAAAATGACGGCCAGTTGCCGGCGCTCAGCAAGC;IPDRatio=1.61
CP008925 Salmonella_enterica_subsp._enterica_serovar_Cerro_87	kinModCall	modified_base	1442422	1442422	27	+	.	coverage=143;context=ACGGCCAGTTGCCGGCGCTCAGCAAGCTGAAGCCCCTGACT;IPDRatio=1.51
CP008925 Salmonella_enterica_subsp._enterica_serovar_Cerro_87	kinModCall	modified_base	1442522	1442522	21	+	.	coverage=139;context=TCGTGTTCGGCGCCAGCAAAAATTCATTGAGTTGATCCACA;IPDRatio=1.38
CP008925 Salmonella_enterica_subsp._enterica_serovar_Cerro_87	kinModCall	modified_base	1442535	1442535	21	-	.	coverage=133;context=ACCTGAATCTGGCTGTGGATCAACTCAATGAATTTTTGCTG;IPDRatio=1.47
CP008925 Salmonella_enterica_subsp._enterica_serovar_Cerro_87	kinModCall	m6A	1442536	1442536	225	+	.	coverage=139;context=AGCAAAAATTCATTGAGTTGATCCACAGCCAGATTCAGGTT;IPDRatio=6.34;frac=1.000;fracLow=0.961;fracUp=1.000;identificationQv=222
CP008925 Salmonella_enterica_subsp._enterica_serovar_Cerro_87	kinModCall	m6A	1442537	1442537	237	-	.	coverage=132;context=GAACCTGAATCTGGCTGTGGATCAACTCAATGAATTTTTGC;IPDRatio=7.42;frac=1.000;fracLow=0.979;fracUp=1.000;identificationQv=261
CP008925 Salmonella_enterica_subsp._enterica_serovar_Cerro_87	kinModCall	modified_base	1442599	1442599	22	+	.	coverage=145;context=TGGATGCGAGGAAAATATTCATCAAGCGAATAGCGAACCTG;IPDRatio=1.39
CP008925 Salmonella_enterica_subsp._enterica_serovar_Cerro_87	kinModCall	modified_base	1442636	1442636	26	+	.	coverage=138;context=CCTGCGAACTTTGCTCATGCCAGGAATAAAGGCTGACCATA;IPDRatio=1.52
CP008925 Salmonella_enterica_subsp._enterica_serovar_Cerro_87	kinModCall	modified_base	1442645	1442645	22	-	.	coverage=130;context=GATTGTCAGTATGGTCAGCCTTTATTCCTGGCATGAGCAAA;IPDRatio=1.49
CP008925 Salmonella_enterica_subsp._enterica_serovar_Cerro_87	kinModCall	modified_base	1442653	1442653	27	+	.	coverage=141;context=TGCCAGGAATAAAGGCTGACCATACTGACAATCAGCGTCAG;IPDRatio=1.55
CP008925 Salmonella_enterica_subsp._enterica_serovar_Cerro_87	kinModCall	modified_base	1442751	1442751	25	-	.	coverage=132;context=AAACTGGAAGAGCTGAAATGAAGGGGAGATTATTGCAACGG;IPDRatio=1.48
CP008925 Salmonella_enterica_subsp._enterica_serovar_Cerro_87	kinModCall	modified_base	1442769	1442769	30	-	.	coverage=128;context=CAGCGGCTGGCGATTCACAAACTGGAAGAGCTGAAATGAAG;IPDRatio=1.50
CP008925 Salmonella_enterica_subsp._enterica_serovar_Cerro_87	kinModCall	m6A	1442806	1442806	231	+	.	coverage=145;context=GCTGATTGTTCAGAAACCAGATCTGCCACTCCATCATTTTT;IPDRatio=4.99;frac=1.000;fracLow=0.913;fracUp=1.000;identificationQv=168
CP008925 Salmonella_enterica_subsp._enterica_serovar_Cerro_87	kinModCall	m6A	1442807	1442807	191	-	.	coverage=132;context=AAAAAATGATGGAGTGGCAGATCTGGTTTCTGAACAATCAG;IPDRatio=7.19;frac=0.985;fracLow=0.893;fracUp=1.000;identificationQv=167
CP008925 Salmonella_enterica_subsp._enterica_serovar_Cerro_87	kinModCall	modified_base	1442810	1442810	31	+	.	coverage=136;context=ATTGTTCAGAAACCAGATCTGCCACTCCATCATTTTTTGTT;IPDRatio=1.67
CP008925 Salmonella_enterica_subsp._enterica_serovar_Cerro_87	kinModCall	modified_base	1442812	1442812	25	+	.	coverage=142;context=TGTTCAGAAACCAGATCTGCCACTCCATCATTTTTTGTTCG;IPDRatio=1.50
CP008925 Salmonella_enterica_subsp._enterica_serovar_Cerro_87	kinModCall	modified_base	1442841	1442841	26	+	.	coverage=140;context=ATTTTTTGTTCGGCAAAGCTTTTATTATCAAACTGCGCCAG;IPDRatio=1.57
CP008925 Salmonella_enterica_subsp._enterica_serovar_Cerro_87	kinModCall	modified_base	1442852	1442852	28	-	.	coverage=124;context=ATGAAACCTGGCTGGCGCAGTTTGATAATAAAAGCTTTGCC;IPDRatio=1.61
CP008925 Salmonella_enterica_subsp._enterica_serovar_Cerro_87	kinModCall	m6A	1442864	1442864	26	+	.	coverage=141;context=ATTATCAAACTGCGCCAGCCAGGTTTCATCCTCGCTGCTTG;IPDRatio=1.50;frac=0.159;fracLow=0.061;fracUp=0.263;identificationQv=8
CP008925 Salmonella_enterica_subsp._enterica_serovar_Cerro_87	kinModCall	modified_base	1442905	1442905	22	+	.	coverage=130;context=CCGCATCCACCGGGACGCTGGTCAATAAGGCTCTGATTTCA;IPDRatio=1.47
CP008925 Salmonella_enterica_subsp._enterica_serovar_Cerro_87	kinModCall	m4C	1442907	1442907	23	+	.	coverage=144;context=GCATCCACCGGGACGCTGGTCAATAAGGCTCTGATTTCAGG;IPDRatio=1.46;frac=0.396;fracLow=0.168;fracUp=0.593;identificationQv=5
CP008925 Salmonella_enterica_subsp._enterica_serovar_Cerro_87	kinModCall	m6A	1442916	1442916	190	-	.	coverage=124;context=CGCCCCTTACCTGAAATCAGAGCCTTATTGACCAGCGTCCC;IPDRatio=10.26;frac=1.000;fracLow=1.000;fracUp=1.000;identificationQv=166
CP008925 Salmonella_enterica_subsp._enterica_serovar_Cerro_87	kinModCall	m4C	1442931	1442931	43	-	.	coverage=116;context=GAAACGCGGCTTAAACGCCCCTTACCTGAAATCAGAGCCTT;IPDRatio=2.01;frac=0.551;fracLow=0.387;fracUp=0.768;identificationQv=12
CP008925 Salmonella_enterica_subsp._enterica_serovar_Cerro_87	kinModCall	modified_base	1442963	1442963	51	-	.	coverage=125;context=TTAAAGATGCATGGCGAGCGTTGCATAGCGCAGAAACGCGG;IPDRatio=1.96
CP008925 Salmonella_enterica_subsp._enterica_serovar_Cerro_87	kinModCall	m6A	1442973	1442973	157	-	.	coverage=131;context=CTCGCGCAGCTTAAAGATGCATGGCGAGCGTTGCATAGCGC;IPDRatio=5.25;frac=0.765;fracLow=0.637;fracUp=0.887;identificationQv=154
CP008925 Salmonella_enterica_subsp._enterica_serovar_Cerro_87	kinModCall	m6A	1442976	1442976	194	+	.	coverage=144;context=CTATGCAACGCTCGCCATGCATCTTTAAGCTGCGCGAGACG;IPDRatio=6.42;frac=0.948;fracLow=0.804;fracUp=1.000;identificationQv=203
CP008925 Salmonella_enterica_subsp._enterica_serovar_Cerro_87	kinModCall	modified_base	1442977	1442977	21	+	.	coverage=143;context=TATGCAACGCTCGCCATGCATCTTTAAGCTGCGCGAGACGA;IPDRatio=1.54
CP008925 Salmonella_enterica_subsp._enterica_serovar_Cerro_87	kinModCall	m6A	1443004	1443004	198	+	.	coverage=133;context=GCTGCGCGAGACGAAAACTGATCGCGGTATCAAACATGCGT;IPDRatio=6.62;frac=0.974;fracLow=0.860;fracUp=1.000;identificationQv=168
CP008925 Salmonella_enterica_subsp._enterica_serovar_Cerro_87	kinModCall	m6A	1443005	1443005	205	-	.	coverage=118;context=AACGCATGTTTGATACCGCGATCAGTTTTCGTCTCGCGCAG;IPDRatio=5.90;frac=1.000;fracLow=0.985;fracUp=1.000;identificationQv=199
CP008925 Salmonella_enterica_subsp._enterica_serovar_Cerro_87	kinModCall	m4C	1443014	1443014	57	+	.	coverage=137;context=ACGAAAACTGATCGCGGTATCAAACATGCGTTGTACCAGTT;IPDRatio=2.04;frac=0.469;fracLow=0.321;fracUp=0.632;identificationQv=8
CP008925 Salmonella_enterica_subsp._enterica_serovar_Cerro_87	kinModCall	modified_base	1443033	1443033	25	-	.	coverage=124;context=CTGATCCTGAAGCGTCAGCAACTGGTACAACGCATGTTTGA;IPDRatio=1.50
CP008925 Salmonella_enterica_subsp._enterica_serovar_Cerro_87	kinModCall	m6A	1443049	1443049	195	+	.	coverage=136;context=CCAGTTGCTGACGCTTCAGGATCAGACGATAGTTCAACGGC;IPDRatio=7.19;frac=1.000;fracLow=1.000;fracUp=1.000;identificationQv=178
CP008925 Salmonella_enterica_subsp._enterica_serovar_Cerro_87	kinModCall	m6A	1443050	1443050	177	-	.	coverage=123;context=CGCCGTTGAACTATCGTCTGATCCTGAAGCGTCAGCAACTG;IPDRatio=7.59;frac=0.965;fracLow=0.863;fracUp=1.000;identificationQv=171
CP008925 Salmonella_enterica_subsp._enterica_serovar_Cerro_87	kinModCall	modified_base	1443053	1443053	68	+	.	coverage=134;context=TTGCTGACGCTTCAGGATCAGACGATAGTTCAACGGCGGCT;IPDRatio=2.29
CP008925 Salmonella_enterica_subsp._enterica_serovar_Cerro_87	kinModCall	modified_base	1443105	1443105	32	+	.	coverage=133;context=CGCTGTTGTTGCGCGGCGCGAGGATTATCGGCGCTAAGCGG;IPDRatio=1.69
CP008925 Salmonella_enterica_subsp._enterica_serovar_Cerro_87	kinModCall	modified_base	1443135	1443135	35	+	.	coverage=129;context=GCGCTAAGCGGTGCGACGGGATACTTACCGGTATTCGCGTC;IPDRatio=1.64
CP008925 Salmonella_enterica_subsp._enterica_serovar_Cerro_87	kinModCall	modified_base	1443138	1443138	32	+	.	coverage=130;context=CTAAGCGGTGCGACGGGATACTTACCGGTATTCGCGTCAGC;IPDRatio=1.67
CP008925 Salmonella_enterica_subsp._enterica_serovar_Cerro_87	kinModCall	modified_base	1443147	1443147	28	+	.	coverage=135;context=GCGACGGGATACTTACCGGTATTCGCGTCAGCCAGTATCCT;IPDRatio=1.54
CP008925 Salmonella_enterica_subsp._enterica_serovar_Cerro_87	kinModCall	m6A	1443149	1443149	47	-	.	coverage=121;context=AAAGGATACTGGCTGACGCGAATACCGGTAAGTATCCCGTC;IPDRatio=1.94;frac=0.348;fracLow=0.198;fracUp=0.482;identificationQv=55
CP008925 Salmonella_enterica_subsp._enterica_serovar_Cerro_87	kinModCall	modified_base	1443181	1443181	39	+	.	coverage=132;context=GTATCCTTTGCCCTTTCGGACTTAATAAGTAATGAATAAAA;IPDRatio=1.81
CP008925 Salmonella_enterica_subsp._enterica_serovar_Cerro_87	kinModCall	modified_base	1443185	1443185	45	+	.	coverage=129;context=CCTTTGCCCTTTCGGACTTAATAAGTAATGAATAAAAGCAC;IPDRatio=1.82
CP008925 Salmonella_enterica_subsp._enterica_serovar_Cerro_87	kinModCall	modified_base	1443193	1443193	24	-	.	coverage=120;context=CGAAGCGCGTGCTTTTATTCATTACTTATTAAGTCCGAAAG;IPDRatio=1.47
CP008925 Salmonella_enterica_subsp._enterica_serovar_Cerro_87	kinModCall	modified_base	1443198	1443198	28	-	.	coverage=109;context=GCAGACGAAGCGCGTGCTTTTATTCATTACTTATTAAGTCC;IPDRatio=1.66
CP008925 Salmonella_enterica_subsp._enterica_serovar_Cerro_87	kinModCall	modified_base	1443199	1443199	29	-	.	coverage=115;context=TGCAGACGAAGCGCGTGCTTTTATTCATTACTTATTAAGTC;IPDRatio=1.60
CP008925 Salmonella_enterica_subsp._enterica_serovar_Cerro_87	kinModCall	m6A	1443235	1443235	22	+	.	coverage=132;context=CTGCATGACGGCTGTTTTTCAACACCGCGACGTAAGTGGGC;IPDRatio=1.44;frac=0.095;fracLow=0.022;fracUp=0.188;identificationQv=9
CP008925 Salmonella_enterica_subsp._enterica_serovar_Cerro_87	kinModCall	modified_base	1443276	1443276	32	+	.	coverage=128;context=GACACCGCAGAATACGGGAAATAGGTAAAAGCAAGATTAGG;IPDRatio=1.50
CP008925 Salmonella_enterica_subsp._enterica_serovar_Cerro_87	kinModCall	modified_base	1443277	1443277	24	-	.	coverage=116;context=TCCTAATCTTGCTTTTACCTATTTCCCGTATTCTGCGGTGT;IPDRatio=1.52
CP008925 Salmonella_enterica_subsp._enterica_serovar_Cerro_87	kinModCall	modified_base	1443289	1443289	22	+	.	coverage=123;context=ACGGGAAATAGGTAAAAGCAAGATTAGGATCGTTAAGTAGC;IPDRatio=1.47
CP008925 Salmonella_enterica_subsp._enterica_serovar_Cerro_87	kinModCall	m6A	1443297	1443297	183	+	.	coverage=132;context=TAGGTAAAAGCAAGATTAGGATCGTTAAGTAGCAAATTAGC;IPDRatio=7.62;frac=1.000;fracLow=0.917;fracUp=1.000;identificationQv=234
CP008925 Salmonella_enterica_subsp._enterica_serovar_Cerro_87	kinModCall	modified_base	1443297	1443297	23	-	.	coverage=116;context=GCTAATTTGCTACTTAACGATCCTAATCTTGCTTTTACCTA;IPDRatio=1.49
CP008925 Salmonella_enterica_subsp._enterica_serovar_Cerro_87	kinModCall	m6A	1443298	1443298	203	-	.	coverage=115;context=TGCTAATTTGCTACTTAACGATCCTAATCTTGCTTTTACCT;IPDRatio=7.31;frac=1.000;fracLow=0.933;fracUp=1.000;identificationQv=223
CP008925 Salmonella_enterica_subsp._enterica_serovar_Cerro_87	kinModCall	modified_base	1443301	1443301	38	+	.	coverage=128;context=TAAAAGCAAGATTAGGATCGTTAAGTAGCAAATTAGCATAG;IPDRatio=1.82
CP008925 Salmonella_enterica_subsp._enterica_serovar_Cerro_87	kinModCall	modified_base	1443308	1443308	29	-	.	coverage=121;context=TTGATAACTATGCTAATTTGCTACTTAACGATCCTAATCTT;IPDRatio=1.66
CP008925 Salmonella_enterica_subsp._enterica_serovar_Cerro_87	kinModCall	modified_base	1443312	1443312	22	-	.	coverage=117;context=GTCATTGATAACTATGCTAATTTGCTACTTAACGATCCTAA;IPDRatio=1.43
CP008925 Salmonella_enterica_subsp._enterica_serovar_Cerro_87	kinModCall	modified_base	1443314	1443314	22	+	.	coverage=132;context=AGGATCGTTAAGTAGCAAATTAGCATAGTTATCAATGACCG;IPDRatio=1.49
CP008925 Salmonella_enterica_subsp._enterica_serovar_Cerro_87	kinModCall	modified_base	1443316	1443316	24	-	.	coverage=124;context=GCCGGTCATTGATAACTATGCTAATTTGCTACTTAACGATC;IPDRatio=1.50
CP008925 Salmonella_enterica_subsp._enterica_serovar_Cerro_87	kinModCall	modified_base	1443318	1443318	30	+	.	coverage=136;context=TCGTTAAGTAGCAAATTAGCATAGTTATCAATGACCGGCCC;IPDRatio=1.48
CP008925 Salmonella_enterica_subsp._enterica_serovar_Cerro_87	kinModCall	modified_base	1443325	1443325	37	-	.	coverage=127;context=CGTTGCCGGGCCGGTCATTGATAACTATGCTAATTTGCTAC;IPDRatio=1.72
CP008925 Salmonella_enterica_subsp._enterica_serovar_Cerro_87	kinModCall	modified_base	1443351	1443351	22	+	.	coverage=144;context=ACCGGCCCGGCAACGCCAAGCCCGCTTTTGATTTTATCCGC;IPDRatio=1.44
CP008925 Salmonella_enterica_subsp._enterica_serovar_Cerro_87	kinModCall	m6A	1443405	1443405	46	+	.	coverage=151;context=CGAGAGGAAATCGTGACCAGATTACCCGAGATTGCCAGCAG;IPDRatio=1.83;frac=0.362;fracLow=0.229;fracUp=0.480;identificationQv=22
CP008925 Salmonella_enterica_subsp._enterica_serovar_Cerro_87	kinModCall	modified_base	1443415	1443415	30	+	.	coverage=156;context=TCGTGACCAGATTACCCGAGATTGCCAGCAGCGTCGCCCAT;IPDRatio=1.51
CP008925 Salmonella_enterica_subsp._enterica_serovar_Cerro_87	kinModCall	modified_base	1443418	1443418	24	-	.	coverage=142;context=AGGATGGGCGACGCTGCTGGCAATCTCGGGTAATCTGGTCA;IPDRatio=1.46
CP008925 Salmonella_enterica_subsp._enterica_serovar_Cerro_87	kinModCall	modified_base	1443486	1443486	42	-	.	coverage=135;context=AGTCCGTCACGCTCAGACACCAATCATTTGATGGTGGAGTC;IPDRatio=1.99
CP008925 Salmonella_enterica_subsp._enterica_serovar_Cerro_87	kinModCall	modified_base	1443491	1443491	24	-	.	coverage=126;context=TGAGCAGTCCGTCACGCTCAGACACCAATCATTTGATGGTG;IPDRatio=1.48
CP008925 Salmonella_enterica_subsp._enterica_serovar_Cerro_87	kinModCall	m6A	1443511	1443511	53	+	.	coverage=156;context=CTGAGCGTGACGGACTGCTCATTAATAGAGCGCCCTGGTAA;IPDRatio=1.92;frac=0.287;fracLow=0.175;fracUp=0.400;identificationQv=20
CP008925 Salmonella_enterica_subsp._enterica_serovar_Cerro_87	kinModCall	modified_base	1443551	1443551	33	+	.	coverage=154;context=ACTGGGCAGGCCCATATCCTGCCAGTCGGCAGGCGGCGGAA;IPDRatio=1.65
CP008925 Salmonella_enterica_subsp._enterica_serovar_Cerro_87	kinModCall	modified_base	1443552	1443552	30	+	.	coverage=158;context=CTGGGCAGGCCCATATCCTGCCAGTCGGCAGGCGGCGGAAG;IPDRatio=1.70
CP008925 Salmonella_enterica_subsp._enterica_serovar_Cerro_87	kinModCall	m6A	1443601	1443601	256	+	.	coverage=156;context=CAGCGAGCGCTGAACGATTGATCAATAGCCCAAATCCGGAT;IPDRatio=7.99;frac=0.989;fracLow=0.963;fracUp=1.000;identificationQv=228
CP008925 Salmonella_enterica_subsp._enterica_serovar_Cerro_87	kinModCall	m6A	1443602	1443602	207	-	.	coverage=133;context=TATCCGGATTTGGGCTATTGATCAATCGTTCAGCGCTCGCT;IPDRatio=8.14;frac=0.990;fracLow=0.926;fracUp=1.000;identificationQv=183
CP008925 Salmonella_enterica_subsp._enterica_serovar_Cerro_87	kinModCall	modified_base	1443622	1443622	26	+	.	coverage=158;context=TCAATAGCCCAAATCCGGATACCGCTACCGCCACTGAAGTT;IPDRatio=1.50
CP008925 Salmonella_enterica_subsp._enterica_serovar_Cerro_87	kinModCall	modified_base	1443684	1443684	29	+	.	coverage=158;context=AGCTTCTGGCTGGCGGCAGGCGCGCTATCCAATAGCGCCAG;IPDRatio=1.54
CP008925 Salmonella_enterica_subsp._enterica_serovar_Cerro_87	kinModCall	modified_base	1443688	1443688	24	+	.	coverage=152;context=TCTGGCTGGCGGCAGGCGCGCTATCCAATAGCGCCAGCTTT;IPDRatio=1.48
CP008925 Salmonella_enterica_subsp._enterica_serovar_Cerro_87	kinModCall	modified_base	1443697	1443697	22	+	.	coverage=153;context=CGGCAGGCGCGCTATCCAATAGCGCCAGCTTTTGGTGCTCC;IPDRatio=1.39
CP008925 Salmonella_enterica_subsp._enterica_serovar_Cerro_87	kinModCall	modified_base	1443733	1443733	24	+	.	coverage=161;context=GCTCCTGAAGGTGTTGCAACAGCATGGGGGATGACGTCAGG;IPDRatio=1.50
CP008925 Salmonella_enterica_subsp._enterica_serovar_Cerro_87	kinModCall	modified_base	1443746	1443746	30	+	.	coverage=174;context=TTGCAACAGCATGGGGGATGACGTCAGGATCAGATCGACAT;IPDRatio=1.56
CP008925 Salmonella_enterica_subsp._enterica_serovar_Cerro_87	kinModCall	m6A	1443754	1443754	231	+	.	coverage=172;context=GCATGGGGGATGACGTCAGGATCAGATCGACATTTTCCGCA;IPDRatio=7.52;frac=1.000;fracLow=0.927;fracUp=1.000;identificationQv=237
CP008925 Salmonella_enterica_subsp._enterica_serovar_Cerro_87	kinModCall	m6A	1443755	1443755	232	-	.	coverage=152;context=ATGCGGAAAATGTCGATCTGATCCTGACGTCATCCCCCATG;IPDRatio=6.31;frac=0.980;fracLow=0.911;fracUp=1.000;identificationQv=223
CP008925 Salmonella_enterica_subsp._enterica_serovar_Cerro_87	kinModCall	m6A	1443759	1443759	247	+	.	coverage=177;context=GGGGATGACGTCAGGATCAGATCGACATTTTCCGCATTCGC;IPDRatio=7.50;frac=1.000;fracLow=0.916;fracUp=1.000;identificationQv=207
CP008925 Salmonella_enterica_subsp._enterica_serovar_Cerro_87	kinModCall	m6A	1443760	1443760	232	-	.	coverage=161;context=GGCGAATGCGGAAAATGTCGATCTGATCCTGACGTCATCCC;IPDRatio=10.78;frac=1.000;fracLow=0.985;fracUp=1.000;identificationQv=187
CP008925 Salmonella_enterica_subsp._enterica_serovar_Cerro_87	kinModCall	modified_base	1443788	1443788	21	-	.	coverage=157;context=GCGGTTCTTTAGAGCAATTACTTGATACGGCGAATGCGGAA;IPDRatio=1.40
CP008925 Salmonella_enterica_subsp._enterica_serovar_Cerro_87	kinModCall	modified_base	1443792	1443792	34	-	.	coverage=147;context=ACCAGCGGTTCTTTAGAGCAATTACTTGATACGGCGAATGC;IPDRatio=1.61
CP008925 Salmonella_enterica_subsp._enterica_serovar_Cerro_87	kinModCall	modified_base	1443794	1443794	25	-	.	coverage=160;context=GTACCAGCGGTTCTTTAGAGCAATTACTTGATACGGCGAAT;IPDRatio=1.51
CP008925 Salmonella_enterica_subsp._enterica_serovar_Cerro_87	kinModCall	modified_base	1443821	1443821	36	-	.	coverage=150;context=GTTCCGTCATGATTCGTACGCTCAACCGTACCAGCGGTTCT;IPDRatio=1.66
CP008925 Salmonella_enterica_subsp._enterica_serovar_Cerro_87	kinModCall	modified_base	1443838	1443838	41	+	.	coverage=151;context=TGAGCGTACGAATCATGACGGAACCCGGCTCCGTCTGCCAG;IPDRatio=2.08
CP008925 Salmonella_enterica_subsp._enterica_serovar_Cerro_87	kinModCall	m6A	1443839	1443839	224	+	.	coverage=172;context=GAGCGTACGAATCATGACGGAACCCGGCTCCGTCTGCCAGC;IPDRatio=7.76;frac=0.968;fracLow=0.873;fracUp=1.000;identificationQv=177
CP008925 Salmonella_enterica_subsp._enterica_serovar_Cerro_87	kinModCall	modified_base	1443840	1443840	28	+	.	coverage=170;context=AGCGTACGAATCATGACGGAACCCGGCTCCGTCTGCCAGCG;IPDRatio=1.57
CP008925 Salmonella_enterica_subsp._enterica_serovar_Cerro_87	kinModCall	modified_base	1443840	1443840	141	-	.	coverage=155;context=CGCTGGCAGACGGAGCCGGGTTCCGTCATGATTCGTACGCT;IPDRatio=3.16
CP008925 Salmonella_enterica_subsp._enterica_serovar_Cerro_87	kinModCall	modified_base	1443868	1443868	25	+	.	coverage=167;context=CCGTCTGCCAGCGCTGGATAATCCAGGCGGTCGCGCTGGGT;IPDRatio=1.40
CP008925 Salmonella_enterica_subsp._enterica_serovar_Cerro_87	kinModCall	modified_base	1443868	1443868	32	-	.	coverage=161;context=ACCCAGCGCGACCGCCTGGATTATCCAGCGCTGGCAGACGG;IPDRatio=1.58
CP008925 Salmonella_enterica_subsp._enterica_serovar_Cerro_87	kinModCall	m6A	1443878	1443878	56	-	.	coverage=160;context=CGACCTTTTCACCCAGCGCGACCGCCTGGATTATCCAGCGC;IPDRatio=1.97;frac=0.630;fracLow=0.472;fracUp=0.811;identificationQv=26
CP008925 Salmonella_enterica_subsp._enterica_serovar_Cerro_87	kinModCall	modified_base	1443879	1443879	33	+	.	coverage=174;context=CGCTGGATAATCCAGGCGGTCGCGCTGGGTGAAAAGGTCGT;IPDRatio=1.54
CP008925 Salmonella_enterica_subsp._enterica_serovar_Cerro_87	kinModCall	modified_base	1443891	1443891	22	+	.	coverage=171;context=CAGGCGGTCGCGCTGGGTGAAAAGGTCGTTGCCATCACCAG;IPDRatio=1.43
CP008925 Salmonella_enterica_subsp._enterica_serovar_Cerro_87	kinModCall	modified_base	1443904	1443904	22	+	.	coverage=163;context=TGGGTGAAAAGGTCGTTGCCATCACCAGCTCGCGGCTGTAC;IPDRatio=1.38
CP008925 Salmonella_enterica_subsp._enterica_serovar_Cerro_87	kinModCall	m4C	1443915	1443915	49	-	.	coverage=152;context=TCTTGCCAGGCGTACAGCCGCGAGCTGGTGATGGCAACGAC;IPDRatio=1.86;frac=0.671;fracLow=0.439;fracUp=0.901;identificationQv=8
CP008925 Salmonella_enterica_subsp._enterica_serovar_Cerro_87	kinModCall	m6A	1443975	1443975	174	-	.	coverage=145;context=TGCTGTAGTCGTTTCGCCAGAGTGGGCGCTTTTACGCTATG;IPDRatio=5.42;frac=1.000;fracLow=1.000;fracUp=1.000;identificationQv=177
CP008925 Salmonella_enterica_subsp._enterica_serovar_Cerro_87	kinModCall	m6A	1444015	1444015	237	+	.	coverage=162;context=ATGAGAAAAGTCGATTTGTGATCCCGTTCATAAATATCGAT;IPDRatio=5.38;frac=0.937;fracLow=0.812;fracUp=0.988;identificationQv=267
CP008925 Salmonella_enterica_subsp._enterica_serovar_Cerro_87	kinModCall	m6A	1444016	1444016	244	-	.	coverage=145;context=TATCGATATTTATGAACGGGATCACAAATCGACTTTTCTCA;IPDRatio=8.37;frac=1.000;fracLow=0.967;fracUp=1.000;identificationQv=251
CP008925 Salmonella_enterica_subsp._enterica_serovar_Cerro_87	kinModCall	modified_base	1444058	1444058	23	+	.	coverage=161;context=CACATAAAGAAAATATTGAGACAAAACTTACCCTTTTATTT;IPDRatio=1.43
CP008925 Salmonella_enterica_subsp._enterica_serovar_Cerro_87	kinModCall	m4C	1444064	1444064	51	+	.	coverage=161;context=AAGAAAATATTGAGACAAAACTTACCCTTTTATTTCTGTTG;IPDRatio=1.89;frac=0.382;fracLow=0.227;fracUp=0.538;identificationQv=5
CP008925 Salmonella_enterica_subsp._enterica_serovar_Cerro_87	kinModCall	modified_base	1444107	1444107	32	+	.	coverage=160;context=ATCCAGAACAACGTTATTTGAATAATAACGGGTCCGTCGCC;IPDRatio=1.56
CP008925 Salmonella_enterica_subsp._enterica_serovar_Cerro_87	kinModCall	modified_base	1444115	1444115	34	-	.	coverage=129;context=TGTTTTCGGGCGACGGACCCGTTATTATTCAAATAACGTTG;IPDRatio=1.64
CP008925 Salmonella_enterica_subsp._enterica_serovar_Cerro_87	kinModCall	modified_base	1444135	1444135	24	+	.	coverage=150;context=CGGGTCCGTCGCCCGAAAACATCAATAAAGCGTATCAGATC;IPDRatio=1.42
CP008925 Salmonella_enterica_subsp._enterica_serovar_Cerro_87	kinModCall	m4C	1444144	1444144	28	-	.	coverage=139;context=GCTGCCAGTGATCTGATACGCTTTATTGATGTTTTCGGGCG;IPDRatio=1.56;frac=0.401;fracLow=0.225;fracUp=0.624;identificationQv=7
CP008925 Salmonella_enterica_subsp._enterica_serovar_Cerro_87	kinModCall	m6A	1444153	1444153	208	+	.	coverage=161;context=ACATCAATAAAGCGTATCAGATCACTGGCAGCAAATTTGTT;IPDRatio=5.82;frac=0.976;fracLow=0.860;fracUp=1.000;identificationQv=174
CP008925 Salmonella_enterica_subsp._enterica_serovar_Cerro_87	kinModCall	m6A	1444154	1444154	224	-	.	coverage=152;context=TAACAAATTTGCTGCCAGTGATCTGATACGCTTTATTGATG;IPDRatio=6.51;frac=0.940;fracLow=0.902;fracUp=0.966;identificationQv=198
CP008925 Salmonella_enterica_subsp._enterica_serovar_Cerro_87	kinModCall	modified_base	1444156	1444156	24	+	.	coverage=169;context=TCAATAAAGCGTATCAGATCACTGGCAGCAAATTTGTTAAT;IPDRatio=1.41
CP008925 Salmonella_enterica_subsp._enterica_serovar_Cerro_87	kinModCall	m4C	1444159	1444159	78	-	.	coverage=134;context=GATATTAACAAATTTGCTGCCAGTGATCTGATACGCTTTAT;IPDRatio=2.37;frac=0.507;fracLow=0.320;fracUp=0.703;identificationQv=7
CP008925 Salmonella_enterica_subsp._enterica_serovar_Cerro_87	kinModCall	modified_base	1444168	1444168	22	-	.	coverage=142;context=GCATGTGCGGATATTAACAAATTTGCTGCCAGTGATCTGAT;IPDRatio=1.43
CP008925 Salmonella_enterica_subsp._enterica_serovar_Cerro_87	kinModCall	m6A	1444173	1444173	38	-	.	coverage=154;context=CGTTAGCATGTGCGGATATTAACAAATTTGCTGCCAGTGAT;IPDRatio=1.57;frac=0.158;fracLow=0.075;fracUp=0.267;identificationQv=12
CP008925 Salmonella_enterica_subsp._enterica_serovar_Cerro_87	kinModCall	modified_base	1444174	1444174	40	+	.	coverage=166;context=TCACTGGCAGCAAATTTGTTAATATCCGCACATGCTAACGA;IPDRatio=1.54
CP008925 Salmonella_enterica_subsp._enterica_serovar_Cerro_87	kinModCall	m6A	1444176	1444176	43	-	.	coverage=148;context=TATCGTTAGCATGTGCGGATATTAACAAATTTGCTGCCAGT;IPDRatio=1.73;frac=0.220;fracLow=0.132;fracUp=0.314;identificationQv=27
CP008925 Salmonella_enterica_subsp._enterica_serovar_Cerro_87	kinModCall	modified_base	1444184	1444184	23	+	.	coverage=162;context=CAAATTTGTTAATATCCGCACATGCTAACGATAAAACGGCC;IPDRatio=1.47
CP008925 Salmonella_enterica_subsp._enterica_serovar_Cerro_87	kinModCall	modified_base	1444201	1444201	22	-	.	coverage=137;context=ACTTTAATTATTGGCATGGCCGTTTTATCGTTAGCATGTGC;IPDRatio=1.50
CP008925 Salmonella_enterica_subsp._enterica_serovar_Cerro_87	kinModCall	modified_base	1444207	1444207	47	+	.	coverage=158;context=GCTAACGATAAAACGGCCATGCCAATAATTAAAGTTTCACC;IPDRatio=1.87
CP008925 Salmonella_enterica_subsp._enterica_serovar_Cerro_87	kinModCall	modified_base	1444211	1444211	24	+	.	coverage=152;context=ACGATAAAACGGCCATGCCAATAATTAAAGTTTCACCACAC;IPDRatio=1.45
CP008925 Salmonella_enterica_subsp._enterica_serovar_Cerro_87	kinModCall	modified_base	1444214	1444214	22	+	.	coverage=160;context=ATAAAACGGCCATGCCAATAATTAAAGTTTCACCACACCCT;IPDRatio=1.40
CP008925 Salmonella_enterica_subsp._enterica_serovar_Cerro_87	kinModCall	modified_base	1444218	1444218	52	-	.	coverage=147;context=CTGAAGGGTGTGGTGAAACTTTAATTATTGGCATGGCCGTT;IPDRatio=1.97
CP008925 Salmonella_enterica_subsp._enterica_serovar_Cerro_87	kinModCall	modified_base	1444219	1444219	24	-	.	coverage=146;context=CCTGAAGGGTGTGGTGAAACTTTAATTATTGGCATGGCCGT;IPDRatio=1.44
CP008925 Salmonella_enterica_subsp._enterica_serovar_Cerro_87	kinModCall	m4C	1444227	1444227	48	+	.	coverage=159;context=GCCAATAATTAAAGTTTCACCACACCCTTCAGGATGGGTCA;IPDRatio=1.86;frac=0.381;fracLow=0.256;fracUp=0.534;identificationQv=7
CP008925 Salmonella_enterica_subsp._enterica_serovar_Cerro_87	kinModCall	modified_base	1444235	1444235	22	-	.	coverage=149;context=GTTATTTTTGACCCATCCTGAAGGGTGTGGTGAAACTTTAA;IPDRatio=1.42
CP008925 Salmonella_enterica_subsp._enterica_serovar_Cerro_87	kinModCall	modified_base	1444249	1444249	29	+	.	coverage=164;context=CACCCTTCAGGATGGGTCAAAAATAACCTTTAAATTCACCC;IPDRatio=1.50
CP008925 Salmonella_enterica_subsp._enterica_serovar_Cerro_87	kinModCall	modified_base	1444250	1444250	43	+	.	coverage=165;context=ACCCTTCAGGATGGGTCAAAAATAACCTTTAAATTCACCCA;IPDRatio=1.64
CP008925 Salmonella_enterica_subsp._enterica_serovar_Cerro_87	kinModCall	modified_base	1444251	1444251	42	+	.	coverage=154;context=CCCTTCAGGATGGGTCAAAAATAACCTTTAAATTCACCCAA;IPDRatio=1.68
CP008925 Salmonella_enterica_subsp._enterica_serovar_Cerro_87	kinModCall	modified_base	1444257	1444257	22	-	.	coverage=142;context=ACTCAATTGGGTGAATTTAAAGGTTATTTTTGACCCATCCT;IPDRatio=1.46
CP008925 Salmonella_enterica_subsp._enterica_serovar_Cerro_87	kinModCall	modified_base	1444262	1444262	36	-	.	coverage=148;context=AATTGACTCAATTGGGTGAATTTAAAGGTTATTTTTGACCC;IPDRatio=1.56
CP008925 Salmonella_enterica_subsp._enterica_serovar_Cerro_87	kinModCall	modified_base	1444263	1444263	30	+	.	coverage=161;context=GGTCAAAAATAACCTTTAAATTCACCCAATTGAGTCAATTT;IPDRatio=1.53
CP008925 Salmonella_enterica_subsp._enterica_serovar_Cerro_87	kinModCall	modified_base	1444269	1444269	40	+	.	coverage=151;context=AAATAACCTTTAAATTCACCCAATTGAGTCAATTTTGACAC;IPDRatio=1.70
CP008925 Salmonella_enterica_subsp._enterica_serovar_Cerro_87	kinModCall	modified_base	1444274	1444274	32	-	.	coverage=150;context=GAAATGTGTCAAAATTGACTCAATTGGGTGAATTTAAAGGT;IPDRatio=1.63
CP008925 Salmonella_enterica_subsp._enterica_serovar_Cerro_87	kinModCall	modified_base	1444285	1444285	34	+	.	coverage=150;context=CACCCAATTGAGTCAATTTTGACACATTTCTTCGACTTGAT;IPDRatio=1.73
CP008925 Salmonella_enterica_subsp._enterica_serovar_Cerro_87	kinModCall	modified_base	1444296	1444296	27	-	.	coverage=147;context=TGACAATAAAAATCAAGTCGAAGAAATGTGTCAAAATTGAC;IPDRatio=1.52
CP008925 Salmonella_enterica_subsp._enterica_serovar_Cerro_87	kinModCall	modified_base	1444302	1444302	33	-	.	coverage=149;context=AAGGAGTGACAATAAAAATCAAGTCGAAGAAATGTGTCAAA;IPDRatio=1.59
CP008925 Salmonella_enterica_subsp._enterica_serovar_Cerro_87	kinModCall	modified_base	1444304	1444304	21	+	.	coverage=163;context=TGACACATTTCTTCGACTTGATTTTTATTGTCACTCCTTTC;IPDRatio=1.36
CP008925 Salmonella_enterica_subsp._enterica_serovar_Cerro_87	kinModCall	modified_base	1444310	1444310	37	+	.	coverage=160;context=ATTTCTTCGACTTGATTTTTATTGTCACTCCTTTCACTCTA;IPDRatio=1.57
CP008925 Salmonella_enterica_subsp._enterica_serovar_Cerro_87	kinModCall	modified_base	1444313	1444313	37	+	.	coverage=151;context=TCTTCGACTTGATTTTTATTGTCACTCCTTTCACTCTACCG;IPDRatio=1.77
CP008925 Salmonella_enterica_subsp._enterica_serovar_Cerro_87	kinModCall	modified_base	1444315	1444315	42	-	.	coverage=136;context=GTCGGTAGAGTGAAAGGAGTGACAATAAAAATCAAGTCGAA;IPDRatio=1.90
CP008925 Salmonella_enterica_subsp._enterica_serovar_Cerro_87	kinModCall	modified_base	1444316	1444316	24	+	.	coverage=165;context=TCGACTTGATTTTTATTGTCACTCCTTTCACTCTACCGACA;IPDRatio=1.40
CP008925 Salmonella_enterica_subsp._enterica_serovar_Cerro_87	kinModCall	modified_base	1444322	1444322	29	+	.	coverage=161;context=TGATTTTTATTGTCACTCCTTTCACTCTACCGACAAAACCT;IPDRatio=1.50
CP008925 Salmonella_enterica_subsp._enterica_serovar_Cerro_87	kinModCall	modified_base	1444324	1444324	24	+	.	coverage=162;context=ATTTTTATTGTCACTCCTTTCACTCTACCGACAAAACCTCC;IPDRatio=1.52
CP008925 Salmonella_enterica_subsp._enterica_serovar_Cerro_87	kinModCall	modified_base	1444335	1444335	82	-	.	coverage=135;context=GATGAACATCAGGAGGTTTTGTCGGTAGAGTGAAAGGAGTG;IPDRatio=2.68
CP008925 Salmonella_enterica_subsp._enterica_serovar_Cerro_87	kinModCall	modified_base	1444339	1444339	35	+	.	coverage=151;context=CCTTTCACTCTACCGACAAAACCTCCTGATGTTCATCTCAC;IPDRatio=1.60
CP008925 Salmonella_enterica_subsp._enterica_serovar_Cerro_87	kinModCall	modified_base	1444342	1444342	24	-	.	coverage=145;context=ATAGTGAGATGAACATCAGGAGGTTTTGTCGGTAGAGTGAA;IPDRatio=1.48
CP008925 Salmonella_enterica_subsp._enterica_serovar_Cerro_87	kinModCall	m4C	1444355	1444355	87	+	.	coverage=163;context=CAAAACCTCCTGATGTTCATCTCACTATAAAATACAGGTGA;IPDRatio=2.70;frac=0.499;fracLow=0.345;fracUp=0.616;identificationQv=46
CP008925 Salmonella_enterica_subsp._enterica_serovar_Cerro_87	kinModCall	modified_base	1444357	1444357	21	+	.	coverage=165;context=AAACCTCCTGATGTTCATCTCACTATAAAATACAGGTGACT;IPDRatio=1.39
CP008925 Salmonella_enterica_subsp._enterica_serovar_Cerro_87	kinModCall	modified_base	1444364	1444364	23	+	.	coverage=158;context=CTGATGTTCATCTCACTATAAAATACAGGTGACTCCATGTT;IPDRatio=1.45
CP008925 Salmonella_enterica_subsp._enterica_serovar_Cerro_87	kinModCall	modified_base	1444365	1444365	38	+	.	coverage=162;context=TGATGTTCATCTCACTATAAAATACAGGTGACTCCATGTTA;IPDRatio=1.65
CP008925 Salmonella_enterica_subsp._enterica_serovar_Cerro_87	kinModCall	modified_base	1444366	1444366	61	-	.	coverage=141;context=TTAACATGGAGTCACCTGTATTTTATAGTGAGATGAACATC;IPDRatio=2.33
CP008925 Salmonella_enterica_subsp._enterica_serovar_Cerro_87	kinModCall	modified_base	1444368	1444368	24	-	.	coverage=141;context=TGTTAACATGGAGTCACCTGTATTTTATAGTGAGATGAACA;IPDRatio=1.47
CP008925 Salmonella_enterica_subsp._enterica_serovar_Cerro_87	kinModCall	modified_base	1444376	1444376	57	-	.	coverage=128;context=TTTAATATTGTTAACATGGAGTCACCTGTATTTTATAGTGA;IPDRatio=2.36
CP008925 Salmonella_enterica_subsp._enterica_serovar_Cerro_87	kinModCall	modified_base	1444378	1444378	36	-	.	coverage=132;context=TTTTTAATATTGTTAACATGGAGTCACCTGTATTTTATAGT;IPDRatio=1.77
CP008925 Salmonella_enterica_subsp._enterica_serovar_Cerro_87	kinModCall	m4C	1444379	1444379	29	+	.	coverage=162;context=CTATAAAATACAGGTGACTCCATGTTAACAATATTAAAAAC;IPDRatio=1.51;frac=0.397;fracLow=0.166;fracUp=0.597;identificationQv=3
CP008925 Salmonella_enterica_subsp._enterica_serovar_Cerro_87	kinModCall	m6A	1444385	1444385	69	+	.	coverage=164;context=AATACAGGTGACTCCATGTTAACAATATTAAAAACAGGGAA;IPDRatio=2.00;frac=0.320;fracLow=0.206;fracUp=0.444;identificationQv=18
CP008925 Salmonella_enterica_subsp._enterica_serovar_Cerro_87	kinModCall	modified_base	1444386	1444386	40	-	.	coverage=146;context=TTTCCCTGTTTTTAATATTGTTAACATGGAGTCACCTGTAT;IPDRatio=1.78
CP008925 Salmonella_enterica_subsp._enterica_serovar_Cerro_87	kinModCall	modified_base	1444388	1444388	30	+	.	coverage=166;context=ACAGGTGACTCCATGTTAACAATATTAAAAACAGGGAAATC;IPDRatio=1.46
CP008925 Salmonella_enterica_subsp._enterica_serovar_Cerro_87	kinModCall	modified_base	1444390	1444390	41	-	.	coverage=143;context=CCGATTTCCCTGTTTTTAATATTGTTAACATGGAGTCACCT;IPDRatio=1.68
CP008925 Salmonella_enterica_subsp._enterica_serovar_Cerro_87	kinModCall	modified_base	1444393	1444393	23	-	.	coverage=149;context=GCGCCGATTTCCCTGTTTTTAATATTGTTAACATGGAGTCA;IPDRatio=1.41
CP008925 Salmonella_enterica_subsp._enterica_serovar_Cerro_87	kinModCall	modified_base	1444394	1444394	47	-	.	coverage=136;context=TGCGCCGATTTCCCTGTTTTTAATATTGTTAACATGGAGTC;IPDRatio=1.85
CP008925 Salmonella_enterica_subsp._enterica_serovar_Cerro_87	kinModCall	modified_base	1444395	1444395	39	-	.	coverage=138;context=ATGCGCCGATTTCCCTGTTTTTAATATTGTTAACATGGAGT;IPDRatio=1.79
CP008925 Salmonella_enterica_subsp._enterica_serovar_Cerro_87	kinModCall	modified_base	1444396	1444396	33	-	.	coverage=140;context=TATGCGCCGATTTCCCTGTTTTTAATATTGTTAACATGGAG;IPDRatio=1.62
CP008925 Salmonella_enterica_subsp._enterica_serovar_Cerro_87	kinModCall	m4C	1444409	1444409	31	-	.	coverage=134;context=TCCGGTGGGACTTTATGCGCCGATTTCCCTGTTTTTAATAT;IPDRatio=1.60;frac=0.395;fracLow=0.197;fracUp=0.603;identificationQv=16
CP008925 Salmonella_enterica_subsp._enterica_serovar_Cerro_87	kinModCall	modified_base	1444420	1444420	23	-	.	coverage=146;context=CCTGGACTTTTTCCGGTGGGACTTTATGCGCCGATTTCCCT;IPDRatio=1.46
CP008925 Salmonella_enterica_subsp._enterica_serovar_Cerro_87	kinModCall	modified_base	1444433	1444433	24	+	.	coverage=156;context=CATAAAGTCCCACCGGAAAAAGTCCAGGCTACGTATGGTCG;IPDRatio=1.43
CP008925 Salmonella_enterica_subsp._enterica_serovar_Cerro_87	kinModCall	modified_base	1444435	1444435	21	-	.	coverage=150;context=ATCGACCATACGTAGCCTGGACTTTTTCCGGTGGGACTTTA;IPDRatio=1.40
CP008925 Salmonella_enterica_subsp._enterica_serovar_Cerro_87	kinModCall	modified_base	1444441	1444441	29	+	.	coverage=154;context=CCCACCGGAAAAAGTCCAGGCTACGTATGGTCGATATCGTA;IPDRatio=1.47
CP008925 Salmonella_enterica_subsp._enterica_serovar_Cerro_87	kinModCall	modified_base	1444448	1444448	47	-	.	coverage=156;context=GCCTGTATACGATATCGACCATACGTAGCCTGGACTTTTTC;IPDRatio=1.76
CP008925 Salmonella_enterica_subsp._enterica_serovar_Cerro_87	kinModCall	modified_base	1444460	1444460	59	+	.	coverage=170;context=GCTACGTATGGTCGATATCGTATACAGGCACTGTTAAGCGT;IPDRatio=2.02
CP008925 Salmonella_enterica_subsp._enterica_serovar_Cerro_87	kinModCall	modified_base	1444469	1444469	36	+	.	coverage=171;context=GGTCGATATCGTATACAGGCACTGTTAAGCGTATTTCTGGG;IPDRatio=1.59
CP008925 Salmonella_enterica_subsp._enterica_serovar_Cerro_87	kinModCall	m4C	1444477	1444477	59	-	.	coverage=156;context=CGAGATATCCCAGAAATACGCTTAACAGTGCCTGTATACGA;IPDRatio=2.01;frac=0.493;fracLow=0.342;fracUp=0.671;identificationQv=30
CP008925 Salmonella_enterica_subsp._enterica_serovar_Cerro_87	kinModCall	modified_base	1444490	1444490	23	+	.	coverage=168;context=CTGTTAAGCGTATTTCTGGGATATCTCGCTTACTATATAGT;IPDRatio=1.52
CP008925 Salmonella_enterica_subsp._enterica_serovar_Cerro_87	kinModCall	m4C	1444498	1444498	85	+	.	coverage=165;context=CGTATTTCTGGGATATCTCGCTTACTATATAGTCAGAAACA;IPDRatio=2.54;frac=0.833;fracLow=0.643;fracUp=1.000;identificationQv=82
CP008925 Salmonella_enterica_subsp._enterica_serovar_Cerro_87	kinModCall	m4C	1444502	1444502	61	+	.	coverage=173;context=TTTCTGGGATATCTCGCTTACTATATAGTCAGAAACAATTT;IPDRatio=2.51;frac=0.918;fracLow=0.915;fracUp=0.925;identificationQv=22
CP008925 Salmonella_enterica_subsp._enterica_serovar_Cerro_87	kinModCall	modified_base	1444506	1444506	29	-	.	coverage=157;context=TGTGAAATTGTTTCTGACTATATAGTAAGCGAGATATCCCA;IPDRatio=1.50
CP008925 Salmonella_enterica_subsp._enterica_serovar_Cerro_87	kinModCall	modified_base	1444509	1444509	40	-	.	coverage=159;context=TAATGTGAAATTGTTTCTGACTATATAGTAAGCGAGATATC;IPDRatio=2.06
CP008925 Salmonella_enterica_subsp._enterica_serovar_Cerro_87	kinModCall	modified_base	1444511	1444511	21	-	.	coverage=154;context=GATAATGTGAAATTGTTTCTGACTATATAGTAAGCGAGATA;IPDRatio=1.42
CP008925 Salmonella_enterica_subsp._enterica_serovar_Cerro_87	kinModCall	modified_base	1444512	1444512	21	-	.	coverage=158;context=CGATAATGTGAAATTGTTTCTGACTATATAGTAAGCGAGAT;IPDRatio=1.47
CP008925 Salmonella_enterica_subsp._enterica_serovar_Cerro_87	kinModCall	modified_base	1444513	1444513	28	-	.	coverage=150;context=TCGATAATGTGAAATTGTTTCTGACTATATAGTAAGCGAGA;IPDRatio=1.57
CP008925 Salmonella_enterica_subsp._enterica_serovar_Cerro_87	kinModCall	modified_base	1444521	1444521	40	+	.	coverage=169;context=ACTATATAGTCAGAAACAATTTCACATTATCGACGCCTTAT;IPDRatio=1.66
CP008925 Salmonella_enterica_subsp._enterica_serovar_Cerro_87	kinModCall	modified_base	1444523	1444523	40	+	.	coverage=171;context=TATATAGTCAGAAACAATTTCACATTATCGACGCCTTATTT;IPDRatio=1.55
CP008925 Salmonella_enterica_subsp._enterica_serovar_Cerro_87	kinModCall	modified_base	1444538	1444538	23	+	.	coverage=174;context=AATTTCACATTATCGACGCCTTATTTAAAAGAGCAATTGGA;IPDRatio=1.44
CP008925 Salmonella_enterica_subsp._enterica_serovar_Cerro_87	kinModCall	modified_base	1444545	1444545	35	-	.	coverage=157;context=GCTGAGATCCAATTGCTCTTTTAAATAAGGCGTCGATAATG;IPDRatio=1.61
CP008925 Salmonella_enterica_subsp._enterica_serovar_Cerro_87	kinModCall	modified_base	1444554	1444554	23	-	.	coverage=154;context=TTGCGTAGCGCTGAGATCCAATTGCTCTTTTAAATAAGGCG;IPDRatio=1.37
CP008925 Salmonella_enterica_subsp._enterica_serovar_Cerro_87	kinModCall	m6A	1444558	1444558	282	+	.	coverage=173;context=TTATTTAAAAGAGCAATTGGATCTCAGCGCTACGCAAATCG;IPDRatio=7.78;frac=0.987;fracLow=0.906;fracUp=1.000;identificationQv=321
CP008925 Salmonella_enterica_subsp._enterica_serovar_Cerro_87	kinModCall	m6A	1444559	1444559	288	-	.	coverage=163;context=CCGATTTGCGTAGCGCTGAGATCCAATTGCTCTTTTAAATA;IPDRatio=5.98;frac=0.999;fracLow=0.995;fracUp=1.000;identificationQv=269
CP008925 Salmonella_enterica_subsp._enterica_serovar_Cerro_87	kinModCall	modified_base	1444563	1444563	22	+	.	coverage=172;context=TAAAAGAGCAATTGGATCTCAGCGCTACGCAAATCGGCCTG;IPDRatio=1.34
CP008925 Salmonella_enterica_subsp._enterica_serovar_Cerro_87	kinModCall	modified_base	1444598	1444598	38	-	.	coverage=159;context=CTGATTCCGTAAGCAATAAGCATACAGCTACTCAGCAGGCC;IPDRatio=1.64
CP008925 Salmonella_enterica_subsp._enterica_serovar_Cerro_87	kinModCall	modified_base	1444630	1444630	22	-	.	coverage=158;context=CTTTATCCGCCAGACTGCTCATTACGCCTTTACTGATTCCG;IPDRatio=1.37
CP008925 Salmonella_enterica_subsp._enterica_serovar_Cerro_87	kinModCall	modified_base	1444634	1444634	24	+	.	coverage=178;context=ATCAGTAAAGGCGTAATGAGCAGTCTGGCGGATAAAGCCAG;IPDRatio=1.46
CP008925 Salmonella_enterica_subsp._enterica_serovar_Cerro_87	kinModCall	modified_base	1444664	1444664	26	+	.	coverage=171;context=GATAAAGCCAGCCCAAAAGTCTTCATGGCGTGCGGTCTGGT;IPDRatio=1.46
CP008925 Salmonella_enterica_subsp._enterica_serovar_Cerro_87	kinModCall	modified_base	1444676	1444676	21	+	.	coverage=175;context=CCAAAAGTCTTCATGGCGTGCGGTCTGGTACTCTGCGCGAT;IPDRatio=1.47
CP008925 Salmonella_enterica_subsp._enterica_serovar_Cerro_87	kinModCall	modified_base	1444679	1444679	27	-	.	coverage=160;context=ACAATCGCGCAGAGTACCAGACCGCACGCCATGAAGACTTT;IPDRatio=1.51
CP008925 Salmonella_enterica_subsp._enterica_serovar_Cerro_87	kinModCall	m6A	1444687	1444687	200	-	.	coverage=155;context=CAACGTTAACAATCGCGCAGAGTACCAGACCGCACGCCATG;IPDRatio=5.98;frac=0.913;fracLow=0.802;fracUp=1.000;identificationQv=203
CP008925 Salmonella_enterica_subsp._enterica_serovar_Cerro_87	kinModCall	modified_base	1444695	1444695	33	+	.	coverage=170;context=GCGGTCTGGTACTCTGCGCGATTGTTAACGTTGGGCTGGGA;IPDRatio=1.50
CP008925 Salmonella_enterica_subsp._enterica_serovar_Cerro_87	kinModCall	modified_base	1444700	1444700	27	-	.	coverage=162;context=CTGAATCCCAGCCCAACGTTAACAATCGCGCAGAGTACCAG;IPDRatio=1.43
CP008925 Salmonella_enterica_subsp._enterica_serovar_Cerro_87	kinModCall	modified_base	1444703	1444703	21	-	.	coverage=147;context=CTACTGAATCCCAGCCCAACGTTAACAATCGCGCAGAGTAC;IPDRatio=1.39
CP008925 Salmonella_enterica_subsp._enterica_serovar_Cerro_87	kinModCall	modified_base	1444716	1444716	23	+	.	coverage=158;context=TTGTTAACGTTGGGCTGGGATTCAGTAGCGCATTCTGGATA;IPDRatio=1.44
CP008925 Salmonella_enterica_subsp._enterica_serovar_Cerro_87	kinModCall	modified_base	1444726	1444726	21	+	.	coverage=173;context=TGGGCTGGGATTCAGTAGCGCATTCTGGATATTTGCCGCTC;IPDRatio=1.42
CP008925 Salmonella_enterica_subsp._enterica_serovar_Cerro_87	kinModCall	modified_base	1444734	1444734	24	+	.	coverage=172;context=GATTCAGTAGCGCATTCTGGATATTTGCCGCTCTGGTGGTC;IPDRatio=1.42
CP008925 Salmonella_enterica_subsp._enterica_serovar_Cerro_87	kinModCall	modified_base	1444736	1444736	26	+	.	coverage=173;context=TTCAGTAGCGCATTCTGGATATTTGCCGCTCTGGTGGTCTT;IPDRatio=1.42
CP008925 Salmonella_enterica_subsp._enterica_serovar_Cerro_87	kinModCall	modified_base	1444737	1444737	24	-	.	coverage=150;context=GAAGACCACCAGAGCGGCAAATATCCAGAATGCGCTACTGA;IPDRatio=1.46
CP008925 Salmonella_enterica_subsp._enterica_serovar_Cerro_87	kinModCall	modified_base	1444745	1444745	28	+	.	coverage=175;context=GCATTCTGGATATTTGCCGCTCTGGTGGTCTTCAATGGCCT;IPDRatio=1.53
CP008925 Salmonella_enterica_subsp._enterica_serovar_Cerro_87	kinModCall	m6A	1444745	1444745	252	-	.	coverage=163;context=AGGCCATTGAAGACCACCAGAGCGGCAAATATCCAGAATGC;IPDRatio=10.73;frac=1.000;fracLow=0.984;fracUp=1.000;identificationQv=240
CP008925 Salmonella_enterica_subsp._enterica_serovar_Cerro_87	kinModCall	modified_base	1444753	1444753	37	-	.	coverage=161;context=CCTGAAAAAGGCCATTGAAGACCACCAGAGCGGCAAATATC;IPDRatio=1.63
CP008925 Salmonella_enterica_subsp._enterica_serovar_Cerro_87	kinModCall	m6A	1444791	1444791	46	-	.	coverage=155;context=GTTTGCAATAGTAATAAACGAGGGGCCGACGCCCATGCCCT;IPDRatio=2.20;frac=0.528;fracLow=0.376;fracUp=0.687;identificationQv=7
CP008925 Salmonella_enterica_subsp._enterica_serovar_Cerro_87	kinModCall	modified_base	1444794	1444794	25	+	.	coverage=163;context=GCATGGGCGTCGGCCCCTCGTTTATTACTATTGCAAACTGG;IPDRatio=1.47
CP008925 Salmonella_enterica_subsp._enterica_serovar_Cerro_87	kinModCall	modified_base	1444795	1444795	23	+	.	coverage=164;context=CATGGGCGTCGGCCCCTCGTTTATTACTATTGCAAACTGGT;IPDRatio=1.42
CP008925 Salmonella_enterica_subsp._enterica_serovar_Cerro_87	kinModCall	m6A	1444797	1444797	98	+	.	coverage=163;context=TGGGCGTCGGCCCCTCGTTTATTACTATTGCAAACTGGTTC;IPDRatio=2.44;frac=0.453;fracLow=0.348;fracUp=0.600;identificationQv=28
CP008925 Salmonella_enterica_subsp._enterica_serovar_Cerro_87	kinModCall	modified_base	1444799	1444799	30	+	.	coverage=158;context=GGCGTCGGCCCCTCGTTTATTACTATTGCAAACTGGTTCCC;IPDRatio=1.48
CP008925 Salmonella_enterica_subsp._enterica_serovar_Cerro_87	kinModCall	modified_base	1444802	1444802	30	-	.	coverage=148;context=CGAGGGAACCAGTTTGCAATAGTAATAAACGAGGGGCCGAC;IPDRatio=1.56
CP008925 Salmonella_enterica_subsp._enterica_serovar_Cerro_87	kinModCall	modified_base	1444805	1444805	21	-	.	coverage=157;context=CGACGAGGGAACCAGTTTGCAATAGTAATAAACGAGGGGCC;IPDRatio=1.38
CP008925 Salmonella_enterica_subsp._enterica_serovar_Cerro_87	kinModCall	modified_base	1444807	1444807	21	+	.	coverage=168;context=CCCCTCGTTTATTACTATTGCAAACTGGTTCCCTCGTCGGG;IPDRatio=1.35
CP008925 Salmonella_enterica_subsp._enterica_serovar_Cerro_87	kinModCall	modified_base	1444830	1444830	27	+	.	coverage=154;context=ACTGGTTCCCTCGTCGGGAGCGCGGACGCGTAGGCGCCTTC;IPDRatio=1.50
CP008925 Salmonella_enterica_subsp._enterica_serovar_Cerro_87	kinModCall	modified_base	1444831	1444831	34	-	.	coverage=143;context=AGAAGGCGCCTACGCGTCCGCGCTCCCGACGAGGGAACCAG;IPDRatio=1.60
CP008925 Salmonella_enterica_subsp._enterica_serovar_Cerro_87	kinModCall	modified_base	1444855	1444855	56	+	.	coverage=152;context=ACGCGTAGGCGCCTTCTGGAATATCTCGCATAACGTTGGCG;IPDRatio=2.04
CP008925 Salmonella_enterica_subsp._enterica_serovar_Cerro_87	kinModCall	m6A	1444881	1444881	231	+	.	coverage=155;context=CGCATAACGTTGGCGGCGGGATCGTCGCGCCTATCGTCGGT;IPDRatio=7.62;frac=0.977;fracLow=0.934;fracUp=0.985;identificationQv=221
CP008925 Salmonella_enterica_subsp._enterica_serovar_Cerro_87	kinModCall	m6A	1444882	1444882	215	-	.	coverage=149;context=CACCGACGATAGGCGCGACGATCCCGCCGCCAACGTTATGC;IPDRatio=6.98;frac=0.995;fracLow=0.955;fracUp=1.000;identificationQv=219
CP008925 Salmonella_enterica_subsp._enterica_serovar_Cerro_87	kinModCall	modified_base	1444913	1444913	40	+	.	coverage=154;context=ATCGTCGGTGCGGCTTTTGCGATATTGGGCAGCGAACACTG;IPDRatio=1.73
CP008925 Salmonella_enterica_subsp._enterica_serovar_Cerro_87	kinModCall	modified_base	1444914	1444914	23	+	.	coverage=159;context=TCGTCGGTGCGGCTTTTGCGATATTGGGCAGCGAACACTGG;IPDRatio=1.40
CP008925 Salmonella_enterica_subsp._enterica_serovar_Cerro_87	kinModCall	m4C	1444919	1444919	40	-	.	coverage=146;context=CTTTGCCAGTGTTCGCTGCCCAATATCGCAAAAGCCGCACC;IPDRatio=1.71;frac=0.674;fracLow=0.436;fracUp=0.962;identificationQv=8
CP008925 Salmonella_enterica_subsp._enterica_serovar_Cerro_87	kinModCall	modified_base	1444938	1444938	57	-	.	coverage=153;context=CGGAACGATATAACTGGCGCTTTGCCAGTGTTCGCTGCCCA;IPDRatio=2.03
CP008925 Salmonella_enterica_subsp._enterica_serovar_Cerro_87	kinModCall	m4C	1444943	1444943	38	+	.	coverage=153;context=AGCGAACACTGGCAAAGCGCCAGTTATATCGTTCCGGCCTG;IPDRatio=1.67;frac=0.354;fracLow=0.199;fracUp=0.548;identificationQv=32
CP008925 Salmonella_enterica_subsp._enterica_serovar_Cerro_87	kinModCall	modified_base	1444949	1444949	41	-	.	coverage=156;context=GCGACGCAGGCCGGAACGATATAACTGGCGCTTTGCCAGTG;IPDRatio=1.67
CP008925 Salmonella_enterica_subsp._enterica_serovar_Cerro_87	kinModCall	modified_base	1444954	1444954	116	+	.	coverage=163;context=GCAAAGCGCCAGTTATATCGTTCCGGCCTGCGTCGCCGTCA;IPDRatio=3.26
CP008925 Salmonella_enterica_subsp._enterica_serovar_Cerro_87	kinModCall	m6A	1444955	1444955	183	-	.	coverage=152;context=ATGACGGCGACGCAGGCCGGAACGATATAACTGGCGCTTTG;IPDRatio=10.79;frac=1.000;fracLow=1.000;fracUp=1.000;identificationQv=96
CP008925 Salmonella_enterica_subsp._enterica_serovar_Cerro_87	kinModCall	modified_base	1444985	1444985	25	+	.	coverage=162;context=GTCGCCGTCATTTTTGCCTTAATTGTTCTGGTCTTGGGAAA;IPDRatio=1.38
CP008925 Salmonella_enterica_subsp._enterica_serovar_Cerro_87	kinModCall	modified_base	1445038	1445038	22	-	.	coverage=161;context=CTTCCGGCATCATCTGTTCCAGGGAGGGAAGACCTTCTTCG;IPDRatio=1.36
CP008925 Salmonella_enterica_subsp._enterica_serovar_Cerro_87	kinModCall	modified_base	1445052	1445052	35	-	.	coverage=138;context=CAGTACGACTTTTTCTTCCGGCATCATCTGTTCCAGGGAGG;IPDRatio=1.73
CP008925 Salmonella_enterica_subsp._enterica_serovar_Cerro_87	kinModCall	modified_base	1445069	1445069	21	+	.	coverage=172;context=ATGCCGGAAGAAAAAGTCGTACTGAAAACGAAGAATACGGC;IPDRatio=1.39
CP008925 Salmonella_enterica_subsp._enterica_serovar_Cerro_87	kinModCall	modified_base	1445085	1445085	28	-	.	coverage=153;context=ATTTTCCGGCGCTTTTGCCGTATTCTTCGTTTTCAGTACGA;IPDRatio=1.48
CP008925 Salmonella_enterica_subsp._enterica_serovar_Cerro_87	kinModCall	modified_base	1445105	1445105	32	-	.	coverage=157;context=AAGATTTGCCATGCGCTCATATTTTCCGGCGCTTTTGCCGT;IPDRatio=1.53
CP008925 Salmonella_enterica_subsp._enterica_serovar_Cerro_87	kinModCall	m6A	1445109	1445109	74	+	.	coverage=168;context=CAAAAGCGCCGGAAAATATGAGCGCATGGCAAATCTTCTGT;IPDRatio=2.14;frac=0.316;fracLow=0.203;fracUp=0.419;identificationQv=19
CP008925 Salmonella_enterica_subsp._enterica_serovar_Cerro_87	kinModCall	modified_base	1445119	1445119	21	+	.	coverage=165;context=GGAAAATATGAGCGCATGGCAAATCTTCTGTACTTATGTGC;IPDRatio=1.39
CP008925 Salmonella_enterica_subsp._enterica_serovar_Cerro_87	kinModCall	modified_base	1445124	1445124	27	-	.	coverage=151;context=GCGCAGCACATAAGTACAGAAGATTTGCCATGCGCTCATAT;IPDRatio=1.44
CP008925 Salmonella_enterica_subsp._enterica_serovar_Cerro_87	kinModCall	m6A	1445133	1445133	28	-	.	coverage=157;context=ATTTTTATTGCGCAGCACATAAGTACAGAAGATTTGCCATG;IPDRatio=1.52;frac=0.292;fracLow=0.162;fracUp=0.420;identificationQv=31
CP008925 Salmonella_enterica_subsp._enterica_serovar_Cerro_87	kinModCall	m6A	1445135	1445135	27	-	.	coverage=155;context=GCATTTTTATTGCGCAGCACATAAGTACAGAAGATTTGCCA;IPDRatio=1.40;frac=0.131;fracLow=0.027;fracUp=0.251;identificationQv=11
CP008925 Salmonella_enterica_subsp._enterica_serovar_Cerro_87	kinModCall	m4C	1445155	1445155	56	+	.	coverage=169;context=TGTGCTGCGCAATAAAAATGCCTGGTATATTTCGCTGGTCG;IPDRatio=1.85;frac=0.638;fracLow=0.357;fracUp=0.807;identificationQv=13
CP008925 Salmonella_enterica_subsp._enterica_serovar_Cerro_87	kinModCall	modified_base	1445157	1445157	27	+	.	coverage=170;context=TGCTGCGCAATAAAAATGCCTGGTATATTTCGCTGGTCGAT;IPDRatio=1.51
CP008925 Salmonella_enterica_subsp._enterica_serovar_Cerro_87	kinModCall	modified_base	1445162	1445162	22	-	.	coverage=156;context=AAGACATCGACCAGCGAAATATACCAGGCATTTTTATTGCG;IPDRatio=1.37
CP008925 Salmonella_enterica_subsp._enterica_serovar_Cerro_87	kinModCall	modified_base	1445176	1445176	22	+	.	coverage=170;context=CTGGTATATTTCGCTGGTCGATGTCTTCGTCTATATGGTGC;IPDRatio=1.39
CP008925 Salmonella_enterica_subsp._enterica_serovar_Cerro_87	kinModCall	modified_base	1445186	1445186	24	+	.	coverage=167;context=TCGCTGGTCGATGTCTTCGTCTATATGGTGCGGTTTGGCAT;IPDRatio=1.52
CP008925 Salmonella_enterica_subsp._enterica_serovar_Cerro_87	kinModCall	modified_base	1445193	1445193	29	-	.	coverage=155;context=GCTAATCATGCCAAACCGCACCATATAGACGAAGACATCGA;IPDRatio=1.57
CP008925 Salmonella_enterica_subsp._enterica_serovar_Cerro_87	kinModCall	modified_base	1445196	1445196	24	+	.	coverage=175;context=ATGTCTTCGTCTATATGGTGCGGTTTGGCATGATTAGCTGG;IPDRatio=1.44
CP008925 Salmonella_enterica_subsp._enterica_serovar_Cerro_87	kinModCall	modified_base	1445211	1445211	37	-	.	coverage=155;context=CAGATAGATAGGCAACCAGCTAATCATGCCAAACCGCACCA;IPDRatio=1.59
CP008925 Salmonella_enterica_subsp._enterica_serovar_Cerro_87	kinModCall	m4C	1445221	1445221	49	+	.	coverage=166;context=TGGCATGATTAGCTGGTTGCCTATCTATCTGTTGACAGTAA;IPDRatio=1.96;frac=0.763;fracLow=0.565;fracUp=0.993;identificationQv=21
CP008925 Salmonella_enterica_subsp._enterica_serovar_Cerro_87	kinModCall	modified_base	1445224	1445224	22	-	.	coverage=157;context=GTTTTACTGTCAACAGATAGATAGGCAACCAGCTAATCATG;IPDRatio=1.36
CP008925 Salmonella_enterica_subsp._enterica_serovar_Cerro_87	kinModCall	m4C	1445225	1445225	64	+	.	coverage=170;context=ATGATTAGCTGGTTGCCTATCTATCTGTTGACAGTAAAACA;IPDRatio=1.95;frac=0.648;fracLow=0.437;fracUp=0.833;identificationQv=44
CP008925 Salmonella_enterica_subsp._enterica_serovar_Cerro_87	kinModCall	m6A	1445228	1445228	60	-	.	coverage=156;context=AAGTGTTTTACTGTCAACAGATAGATAGGCAACCAGCTAAT;IPDRatio=1.87;frac=0.475;fracLow=0.329;fracUp=0.661;identificationQv=3
CP008925 Salmonella_enterica_subsp._enterica_serovar_Cerro_87	kinModCall	modified_base	1445231	1445231	41	+	.	coverage=166;context=AGCTGGTTGCCTATCTATCTGTTGACAGTAAAACACTTTTC;IPDRatio=1.70
CP008925 Salmonella_enterica_subsp._enterica_serovar_Cerro_87	kinModCall	modified_base	1445233	1445233	22	-	.	coverage=157;context=TTGAAAAGTGTTTTACTGTCAACAGATAGATAGGCAACCAG;IPDRatio=1.38
CP008925 Salmonella_enterica_subsp._enterica_serovar_Cerro_87	kinModCall	modified_base	1445236	1445236	25	-	.	coverage=154;context=CTTTTGAAAAGTGTTTTACTGTCAACAGATAGATAGGCAAC;IPDRatio=1.51
CP008925 Salmonella_enterica_subsp._enterica_serovar_Cerro_87	kinModCall	modified_base	1445242	1445242	31	-	.	coverage=154;context=TCTGTTCTTTTGAAAAGTGTTTTACTGTCAACAGATAGATA;IPDRatio=1.56
CP008925 Salmonella_enterica_subsp._enterica_serovar_Cerro_87	kinModCall	modified_base	1445248	1445248	22	-	.	coverage=160;context=CGCTCATCTGTTCTTTTGAAAAGTGTTTTACTGTCAACAGA;IPDRatio=1.41
CP008925 Salmonella_enterica_subsp._enterica_serovar_Cerro_87	kinModCall	modified_base	1445255	1445255	21	+	.	coverage=158;context=ACAGTAAAACACTTTTCAAAAGAACAGATGAGCGTCGCGTT;IPDRatio=1.41
CP008925 Salmonella_enterica_subsp._enterica_serovar_Cerro_87	kinModCall	modified_base	1445284	1445284	21	-	.	coverage=155;context=AGGGAATCGCCGCCCACTCGAAAAAGAGAAACGCGACGCTC;IPDRatio=1.41
CP008925 Salmonella_enterica_subsp._enterica_serovar_Cerro_87	kinModCall	m6A	1445287	1445287	32	+	.	coverage=166;context=CGTCGCGTTTCTCTTTTTCGAGTGGGCGGCGATTCCCTCCA;IPDRatio=1.71;frac=0.580;fracLow=0.411;fracUp=0.765;identificationQv=12
CP008925 Salmonella_enterica_subsp._enterica_serovar_Cerro_87	kinModCall	m4C	1445292	1445292	35	-	.	coverage=152;context=TAGCGTGGAGGGAATCGCCGCCCACTCGAAAAAGAGAAACG;IPDRatio=1.65;frac=0.441;fracLow=0.272;fracUp=0.612;identificationQv=14
CP008925 Salmonella_enterica_subsp._enterica_serovar_Cerro_87	kinModCall	modified_base	1445313	1445313	25	-	.	coverage=146;context=ATCTGACAGCCAGCCTGCCAGTAGCGTGGAGGGAATCGCCG;IPDRatio=1.49
CP008925 Salmonella_enterica_subsp._enterica_serovar_Cerro_87	kinModCall	modified_base	1445344	1445344	27	-	.	coverage=151;context=CTAACGGCATTCTGCGGCCCTTAAACAGTTTATCTGACAGC;IPDRatio=1.57
CP008925 Salmonella_enterica_subsp._enterica_serovar_Cerro_87	kinModCall	m6A	1445400	1445400	263	+	.	coverage=165;context=CGCTGATTTTTGTCTGTCTGATCGGATACTGGAAAAGTGAA;IPDRatio=6.31;frac=0.993;fracLow=0.987;fracUp=0.999;identificationQv=254
CP008925 Salmonella_enterica_subsp._enterica_serovar_Cerro_87	kinModCall	m6A	1445401	1445401	221	-	.	coverage=151;context=ATTCACTTTTCCAGTATCCGATCAGACAGACAAAAATCAGC;IPDRatio=6.13;frac=1.000;fracLow=0.905;fracUp=1.000;identificationQv=214
CP008925 Salmonella_enterica_subsp._enterica_serovar_Cerro_87	kinModCall	modified_base	1445415	1445415	28	-	.	coverage=140;context=TACCATCAGCAAAGATTCACTTTTCCAGTATCCGATCAGAC;IPDRatio=1.50
CP008925 Salmonella_enterica_subsp._enterica_serovar_Cerro_87	kinModCall	modified_base	1445423	1445423	33	-	.	coverage=136;context=AAAATCGTTACCATCAGCAAAGATTCACTTTTCCAGTATCC;IPDRatio=1.51
CP008925 Salmonella_enterica_subsp._enterica_serovar_Cerro_87	kinModCall	modified_base	1445429	1445429	69	+	.	coverage=152;context=TGGAAAAGTGAATCTTTGCTGATGGTAACGATTTTCGCCGC;IPDRatio=2.10
CP008925 Salmonella_enterica_subsp._enterica_serovar_Cerro_87	kinModCall	modified_base	1445436	1445436	38	-	.	coverage=136;context=TACAATGGCGGCGAAAATCGTTACCATCAGCAAAGATTCAC;IPDRatio=1.70
CP008925 Salmonella_enterica_subsp._enterica_serovar_Cerro_87	kinModCall	m4C	1445450	1445450	35	+	.	coverage=145;context=ATGGTAACGATTTTCGCCGCCATTGTAGGTTGTCTGATTTA;IPDRatio=1.69;frac=0.482;fracLow=0.308;fracUp=0.693;identificationQv=5
CP008925 Salmonella_enterica_subsp._enterica_serovar_Cerro_87	kinModCall	m6A	1445459	1445459	33	-	.	coverage=133;context=TGCGGGACGTAAATCAGACAACCTACAATGGCGGCGAAAAT;IPDRatio=1.66;frac=0.398;fracLow=0.201;fracUp=0.542;identificationQv=15
CP008925 Salmonella_enterica_subsp._enterica_serovar_Cerro_87	kinModCall	modified_base	1445501	1445501	31	+	.	coverage=161;context=TTCCTCGCGTCCGTACAGACAATGGAGATAGTCCCCAGCTT;IPDRatio=1.47
CP008925 Salmonella_enterica_subsp._enterica_serovar_Cerro_87	kinModCall	modified_base	1445511	1445511	54	-	.	coverage=136;context=ACCTACGGCAAAGCTGGGGACTATCTCCATTGTCTGTACGG;IPDRatio=1.91
CP008925 Salmonella_enterica_subsp._enterica_serovar_Cerro_87	kinModCall	m4C	1445540	1445540	31	+	.	coverage=158;context=TTTGCCGTAGGTTCCGCCGTCGGTTTACGTGGGTTCATGAG;IPDRatio=1.58;frac=0.483;fracLow=0.289;fracUp=0.681;identificationQv=12
CP008925 Salmonella_enterica_subsp._enterica_serovar_Cerro_87	kinModCall	modified_base	1445559	1445559	38	+	.	coverage=156;context=TCGGTTTACGTGGGTTCATGAGCTATATTTTCGGCGCCTCA;IPDRatio=1.63
CP008925 Salmonella_enterica_subsp._enterica_serovar_Cerro_87	kinModCall	modified_base	1445568	1445568	25	-	.	coverage=138;context=GGTGCCCAATGAGGCGCCGAAAATATAGCTCATGAACCCAC;IPDRatio=1.50
CP008925 Salmonella_enterica_subsp._enterica_serovar_Cerro_87	kinModCall	modified_base	1445602	1445602	22	-	.	coverage=137;context=AGCCCAGTTTATCCACCATGACACCAAACAGGCTGGTGCCC;IPDRatio=1.42
CP008925 Salmonella_enterica_subsp._enterica_serovar_Cerro_87	kinModCall	m4C	1445603	1445603	85	+	.	coverage=154;context=GGCACCAGCCTGTTTGGTGTCATGGTGGATAAACTGGGCTG;IPDRatio=2.37;frac=1.000;fracLow=1.000;fracUp=1.000;identificationQv=34
CP008925 Salmonella_enterica_subsp._enterica_serovar_Cerro_87	kinModCall	m4C	1445618	1445618	35	-	.	coverage=125;context=TAAAATCCGCCGTACCAGCCCAGTTTATCCACCATGACACC;IPDRatio=1.70;frac=0.578;fracLow=0.333;fracUp=0.815;identificationQv=4
CP008925 Salmonella_enterica_subsp._enterica_serovar_Cerro_87	kinModCall	modified_base	1445622	1445622	23	+	.	coverage=145;context=TCATGGTGGATAAACTGGGCTGGTACGGCGGATTTTATCTT;IPDRatio=1.46
CP008925 Salmonella_enterica_subsp._enterica_serovar_Cerro_87	kinModCall	modified_base	1445632	1445632	31	+	.	coverage=142;context=TAAACTGGGCTGGTACGGCGGATTTTATCTTCTGATGGGCG;IPDRatio=1.55
CP008925 Salmonella_enterica_subsp._enterica_serovar_Cerro_87	kinModCall	modified_base	1445634	1445634	32	-	.	coverage=132;context=GCCGCCCATCAGAAGATAAAATCCGCCGTACCAGCCCAGTT;IPDRatio=1.52
CP008925 Salmonella_enterica_subsp._enterica_serovar_Cerro_87	kinModCall	modified_base	1445636	1445636	57	+	.	coverage=143;context=CTGGGCTGGTACGGCGGATTTTATCTTCTGATGGGCGGCAT;IPDRatio=2.08
CP008925 Salmonella_enterica_subsp._enterica_serovar_Cerro_87	kinModCall	modified_base	1445647	1445647	23	-	.	coverage=138;context=TGCAGCACACGATGCCGCCCATCAGAAGATAAAATCCGCCG;IPDRatio=1.40
CP008925 Salmonella_enterica_subsp._enterica_serovar_Cerro_87	kinModCall	modified_base	1445664	1445664	24	-	.	coverage=140;context=GAGGTAACAGAATAGAATGCAGCACACGATGCCGCCCATCA;IPDRatio=1.41
CP008925 Salmonella_enterica_subsp._enterica_serovar_Cerro_87	kinModCall	modified_base	1445671	1445671	30	+	.	coverage=147;context=CGGCATCGTGTGCTGCATTCTATTCTGTTACCTCTCCCATC;IPDRatio=1.50
CP008925 Salmonella_enterica_subsp._enterica_serovar_Cerro_87	kinModCall	modified_base	1445704	1445704	23	+	.	coverage=155;context=CTCCCATCGCGGCGCGCTGGAACTGGAACGCCAGCGCCAGA;IPDRatio=1.47
CP008925 Salmonella_enterica_subsp._enterica_serovar_Cerro_87	kinModCall	m6A	1445710	1445710	189	+	.	coverage=156;context=TCGCGGCGCGCTGGAACTGGAACGCCAGCGCCAGAATGCGT;IPDRatio=8.14;frac=0.944;fracLow=0.835;fracUp=1.000;identificationQv=158
CP008925 Salmonella_enterica_subsp._enterica_serovar_Cerro_87	kinModCall	modified_base	1445711	1445711	23	+	.	coverage=150;context=CGCGGCGCGCTGGAACTGGAACGCCAGCGCCAGAATGCGTT;IPDRatio=1.59
CP008925 Salmonella_enterica_subsp._enterica_serovar_Cerro_87	kinModCall	modified_base	1445711	1445711	42	-	.	coverage=140;context=AACGCATTCTGGCGCTGGCGTTCCAGTTCCAGCGCGCCGCG;IPDRatio=1.75
CP008925 Salmonella_enterica_subsp._enterica_serovar_Cerro_87	kinModCall	modified_base	1445730	1445730	37	+	.	coverage=150;context=AACGCCAGCGCCAGAATGCGTTACATAATCAGGACTCACTG;IPDRatio=1.68
CP008925 Salmonella_enterica_subsp._enterica_serovar_Cerro_87	kinModCall	modified_base	1445734	1445734	27	+	.	coverage=149;context=CCAGCGCCAGAATGCGTTACATAATCAGGACTCACTGCAGC;IPDRatio=1.44
CP008925 Salmonella_enterica_subsp._enterica_serovar_Cerro_87	kinModCall	modified_base	1445737	1445737	40	-	.	coverage=143;context=CAAGCTGCAGTGAGTCCTGATTATGTAACGCATTCTGGCGC;IPDRatio=1.70
CP008925 Salmonella_enterica_subsp._enterica_serovar_Cerro_87	kinModCall	modified_base	1445740	1445740	41	-	.	coverage=144;context=CCGCAAGCTGCAGTGAGTCCTGATTATGTAACGCATTCTGG;IPDRatio=1.83
CP008925 Salmonella_enterica_subsp._enterica_serovar_Cerro_87	kinModCall	modified_base	1445776	1445776	23	-	.	coverage=145;context=TCTGTTCCCCGGGAAGGCTAATCGTTTATTGCGCGTCCGCA;IPDRatio=1.41
CP008925 Salmonella_enterica_subsp._enterica_serovar_Cerro_87	kinModCall	modified_base	1445816	1445816	35	+	.	coverage=150;context=AAGCGCCGACATTGTCGGCGCTATCTATTCGCTGACATCGT;IPDRatio=1.68
CP008925 Salmonella_enterica_subsp._enterica_serovar_Cerro_87	kinModCall	m6A	1445823	1445823	36	-	.	coverage=142;context=GGTATACACGATGTCAGCGAATAGATAGCGCCGACAATGTC;IPDRatio=1.67;frac=0.381;fracLow=0.252;fracUp=0.582;identificationQv=9
CP008925 Salmonella_enterica_subsp._enterica_serovar_Cerro_87	kinModCall	modified_base	1445841	1445841	41	-	.	coverage=137;context=GCAACTCGAATTATTTTTGGTATACACGATGTCAGCGAATA;IPDRatio=1.76
CP008925 Salmonella_enterica_subsp._enterica_serovar_Cerro_87	kinModCall	modified_base	1445872	1445872	29	+	.	coverage=149;context=TTCGAGTTGCTTAAAAGCGGCAAGGGAGTGAGTCCCCGGGA;IPDRatio=1.53
CP008925 Salmonella_enterica_subsp._enterica_serovar_Cerro_87	kinModCall	modified_base	1445883	1445883	32	-	.	coverage=142;context=GTTATCTATGCTCCCGGGGACTCACTCCCTTGCCGCTTTTA;IPDRatio=1.73
CP008925 Salmonella_enterica_subsp._enterica_serovar_Cerro_87	kinModCall	modified_base	1445895	1445895	34	+	.	coverage=148;context=GGGAGTGAGTCCCCGGGAGCATAGATAACGATGTGACTGGG;IPDRatio=1.59
CP008925 Salmonella_enterica_subsp._enterica_serovar_Cerro_87	kinModCall	modified_base	1445910	1445910	21	-	.	coverage=136;context=AGATTTGTCGCTCACCCCAGTCACATCGTTATCTATGCTCC;IPDRatio=1.33
CP008925 Salmonella_enterica_subsp._enterica_serovar_Cerro_87	kinModCall	modified_base	1445911	1445911	31	-	.	coverage=125;context=CAGATTTGTCGCTCACCCCAGTCACATCGTTATCTATGCTC;IPDRatio=1.52
CP008925 Salmonella_enterica_subsp._enterica_serovar_Cerro_87	kinModCall	modified_base	1445948	1445948	31	+	.	coverage=147;context=TCTGCCGGGAGCAGATTTGAAAGTCGCGTGCGACGGCCCGT;IPDRatio=1.56
CP008925 Salmonella_enterica_subsp._enterica_serovar_Cerro_87	kinModCall	modified_base	1445974	1445974	37	+	.	coverage=148;context=CGTGCGACGGCCCGTCAGGGCGAGGCCCATGAATGGGCCGA;IPDRatio=1.67
CP008925 Salmonella_enterica_subsp._enterica_serovar_Cerro_87	kinModCall	modified_base	1445976	1445976	31	+	.	coverage=147;context=TGCGACGGCCCGTCAGGGCGAGGCCCATGAATGGGCCGAGT;IPDRatio=1.54
CP008925 Salmonella_enterica_subsp._enterica_serovar_Cerro_87	kinModCall	modified_base	1445986	1445986	22	+	.	coverage=145;context=CGTCAGGGCGAGGCCCATGAATGGGCCGAGTAATCCGTAGC;IPDRatio=1.45
CP008925 Salmonella_enterica_subsp._enterica_serovar_Cerro_87	kinModCall	m6A	1445999	1445999	41	-	.	coverage=143;context=GGCTCATGTGTTGGCTACGGATTACTCGGCCCATTCATGGG;IPDRatio=1.71;frac=0.303;fracLow=0.176;fracUp=0.451;identificationQv=25
CP008925 Salmonella_enterica_subsp._enterica_serovar_Cerro_87	kinModCall	m6A	1446008	1446008	23	+	.	coverage=150;context=GGGCCGAGTAATCCGTAGCCAACACATGAGCCACTTGAAGT;IPDRatio=1.42;frac=0.075;fracLow=0.007;fracUp=0.167;identificationQv=10
CP008925 Salmonella_enterica_subsp._enterica_serovar_Cerro_87	kinModCall	modified_base	1446017	1446017	24	+	.	coverage=146;context=AATCCGTAGCCAACACATGAGCCACTTGAAGTATGAAGGGT;IPDRatio=1.43
CP008925 Salmonella_enterica_subsp._enterica_serovar_Cerro_87	kinModCall	modified_base	1446031	1446031	33	-	.	coverage=150;context=GTTAGTCAGTACATACCCTTCATACTTCAAGTGGCTCATGT;IPDRatio=1.64
CP008925 Salmonella_enterica_subsp._enterica_serovar_Cerro_87	kinModCall	modified_base	1446034	1446034	28	-	.	coverage=137;context=AGCGTTAGTCAGTACATACCCTTCATACTTCAAGTGGCTCA;IPDRatio=1.56
CP008925 Salmonella_enterica_subsp._enterica_serovar_Cerro_87	kinModCall	modified_base	1446036	1446036	37	+	.	coverage=116;context=AGCCACTTGAAGTATGAAGGGTATGTACTGACTAACGCTTA;IPDRatio=1.70
CP008925 Salmonella_enterica_subsp._enterica_serovar_Cerro_87	kinModCall	m4C	1446040	1446040	34	-	.	coverage=137;context=ACGGTAAGCGTTAGTCAGTACATACCCTTCATACTTCAAGT;IPDRatio=1.63;frac=0.451;fracLow=0.179;fracUp=0.746;identificationQv=9
CP008925 Salmonella_enterica_subsp._enterica_serovar_Cerro_87	kinModCall	modified_base	1446071	1446071	21	-	.	coverage=125;context=TGTGGGTTAATTATTCGCTTTATGGTGGGATACGGTAAGCG;IPDRatio=1.45
CP008925 Salmonella_enterica_subsp._enterica_serovar_Cerro_87	kinModCall	modified_base	1446082	1446082	46	-	.	coverage=132;context=TCGCACCGGCATGTGGGTTAATTATTCGCTTTATGGTGGGA;IPDRatio=1.88
CP008925 Salmonella_enterica_subsp._enterica_serovar_Cerro_87	kinModCall	modified_base	1446085	1446085	22	-	.	coverage=133;context=TTCTCGCACCGGCATGTGGGTTAATTATTCGCTTTATGGTG;IPDRatio=1.40
CP008925 Salmonella_enterica_subsp._enterica_serovar_Cerro_87	kinModCall	m4C	1446093	1446093	38	-	.	coverage=136;context=ATTGCTTTTTCTCGCACCGGCATGTGGGTTAATTATTCGCT;IPDRatio=1.64;frac=0.477;fracLow=0.235;fracUp=0.677;identificationQv=6
CP008925 Salmonella_enterica_subsp._enterica_serovar_Cerro_87	kinModCall	modified_base	1446110	1446110	35	+	.	coverage=134;context=CATGCCGGTGCGAGAAAAAGCAATAATCCGCTAACGATGTC;IPDRatio=1.67
CP008925 Salmonella_enterica_subsp._enterica_serovar_Cerro_87	kinModCall	modified_base	1446112	1446112	21	+	.	coverage=129;context=TGCCGGTGCGAGAAAAAGCAATAATCCGCTAACGATGTCAT;IPDRatio=1.37
CP008925 Salmonella_enterica_subsp._enterica_serovar_Cerro_87	kinModCall	modified_base	1446113	1446113	26	-	.	coverage=137;context=GATGACATCGTTAGCGGATTATTGCTTTTTCTCGCACCGGC;IPDRatio=1.46
CP008925 Salmonella_enterica_subsp._enterica_serovar_Cerro_87	kinModCall	modified_base	1446132	1446132	26	-	.	coverage=138;context=TGTATGGCTGCAGGATGGCGATGACATCGTTAGCGGATTAT;IPDRatio=1.55
CP008925 Salmonella_enterica_subsp._enterica_serovar_Cerro_87	kinModCall	modified_base	1446147	1446147	40	+	.	coverage=132;context=TGTCATCGCCATCCTGCAGCCATACATTGAGTAAATAAATC;IPDRatio=1.88
CP008925 Salmonella_enterica_subsp._enterica_serovar_Cerro_87	kinModCall	modified_base	1446155	1446155	33	-	.	coverage=133;context=GCCGCGCTGATTTATTTACTCAATGTATGGCTGCAGGATGG;IPDRatio=1.69
CP008925 Salmonella_enterica_subsp._enterica_serovar_Cerro_87	kinModCall	modified_base	1446159	1446159	21	+	.	coverage=138;context=CCTGCAGCCATACATTGAGTAAATAAATCAGCGCGGCAAGG;IPDRatio=1.41
CP008925 Salmonella_enterica_subsp._enterica_serovar_Cerro_87	kinModCall	modified_base	1446164	1446164	24	-	.	coverage=134;context=GTTATCCTTGCCGCGCTGATTTATTTACTCAATGTATGGCT;IPDRatio=1.50
CP008925 Salmonella_enterica_subsp._enterica_serovar_Cerro_87	kinModCall	modified_base	1446168	1446168	23	-	.	coverage=135;context=AATGGTTATCCTTGCCGCGCTGATTTATTTACTCAATGTAT;IPDRatio=1.50
CP008925 Salmonella_enterica_subsp._enterica_serovar_Cerro_87	kinModCall	modified_base	1446180	1446180	30	+	.	coverage=131;context=AATAAATCAGCGCGGCAAGGATAACCATTCCCGTAAAAGAA;IPDRatio=1.56
CP008925 Salmonella_enterica_subsp._enterica_serovar_Cerro_87	kinModCall	modified_base	1446185	1446185	28	+	.	coverage=130;context=ATCAGCGCGGCAAGGATAACCATTCCCGTAAAAGAAGAAAC;IPDRatio=1.58
CP008925 Salmonella_enterica_subsp._enterica_serovar_Cerro_87	kinModCall	modified_base	1446230	1446230	22	+	.	coverage=131;context=GAAAAAGCCCCCATCACCTGACCGATATAGCCACTCACGGC;IPDRatio=1.44
CP008925 Salmonella_enterica_subsp._enterica_serovar_Cerro_87	kinModCall	modified_base	1446232	1446232	36	+	.	coverage=124;context=AAAAGCCCCCATCACCTGACCGATATAGCCACTCACGGCAA;IPDRatio=1.76
CP008925 Salmonella_enterica_subsp._enterica_serovar_Cerro_87	kinModCall	m6A	1446251	1446251	31	+	.	coverage=135;context=CCGATATAGCCACTCACGGCAAGTATACTTATTGCAAGAAA;IPDRatio=1.60;frac=0.255;fracLow=0.143;fracUp=0.390;identificationQv=10
CP008925 Salmonella_enterica_subsp._enterica_serovar_Cerro_87	kinModCall	m6A	1446255	1446255	47	+	.	coverage=133;context=TATAGCCACTCACGGCAAGTATACTTATTGCAAGAAATGTC;IPDRatio=1.85;frac=0.345;fracLow=0.199;fracUp=0.490;identificationQv=12
CP008925 Salmonella_enterica_subsp._enterica_serovar_Cerro_87	kinModCall	modified_base	1446257	1446257	55	-	.	coverage=134;context=TGGACATTTCTTGCAATAAGTATACTTGCCGTGAGTGGCTA;IPDRatio=1.98
CP008925 Salmonella_enterica_subsp._enterica_serovar_Cerro_87	kinModCall	modified_base	1446260	1446260	26	-	.	coverage=140;context=TTATGGACATTTCTTGCAATAAGTATACTTGCCGTGAGTGG;IPDRatio=1.48
CP008925 Salmonella_enterica_subsp._enterica_serovar_Cerro_87	kinModCall	modified_base	1446273	1446273	28	+	.	coverage=128;context=GTATACTTATTGCAAGAAATGTCCATAAATAGATCATCTAT;IPDRatio=1.60
CP008925 Salmonella_enterica_subsp._enterica_serovar_Cerro_87	kinModCall	m6A	1446277	1446277	62	+	.	coverage=135;context=ACTTATTGCAAGAAATGTCCATAAATAGATCATCTATAATA;IPDRatio=2.20;frac=0.378;fracLow=0.273;fracUp=0.503;identificationQv=4
CP008925 Salmonella_enterica_subsp._enterica_serovar_Cerro_87	kinModCall	modified_base	1446280	1446280	26	+	.	coverage=135;context=TATTGCAAGAAATGTCCATAAATAGATCATCTATAATACCT;IPDRatio=1.48
CP008925 Salmonella_enterica_subsp._enterica_serovar_Cerro_87	kinModCall	modified_base	1446282	1446282	27	-	.	coverage=141;context=GGAGGTATTATAGATGATCTATTTATGGACATTTCTTGCAA;IPDRatio=1.49
CP008925 Salmonella_enterica_subsp._enterica_serovar_Cerro_87	kinModCall	m6A	1446285	1446285	182	+	.	coverage=128;context=CAAGAAATGTCCATAAATAGATCATCTATAATACCTCCTGT;IPDRatio=6.52;frac=0.984;fracLow=0.863;fracUp=1.000;identificationQv=159
CP008925 Salmonella_enterica_subsp._enterica_serovar_Cerro_87	kinModCall	m6A	1446286	1446286	170	-	.	coverage=138;context=GACAGGAGGTATTATAGATGATCTATTTATGGACATTTCTT;IPDRatio=4.30;frac=0.937;fracLow=0.840;fracUp=1.000;identificationQv=159
CP008925 Salmonella_enterica_subsp._enterica_serovar_Cerro_87	kinModCall	modified_base	1446288	1446288	28	+	.	coverage=132;context=GAAATGTCCATAAATAGATCATCTATAATACCTCCTGTCTA;IPDRatio=1.49
CP008925 Salmonella_enterica_subsp._enterica_serovar_Cerro_87	kinModCall	modified_base	1446291	1446291	32	+	.	coverage=129;context=ATGTCCATAAATAGATCATCTATAATACCTCCTGTCTATGG;IPDRatio=1.73
CP008925 Salmonella_enterica_subsp._enterica_serovar_Cerro_87	kinModCall	modified_base	1446294	1446294	37	+	.	coverage=132;context=TCCATAAATAGATCATCTATAATACCTCCTGTCTATGGCAA;IPDRatio=1.64
CP008925 Salmonella_enterica_subsp._enterica_serovar_Cerro_87	kinModCall	modified_base	1446297	1446297	40	-	.	coverage=132;context=GCCTTGCCATAGACAGGAGGTATTATAGATGATCTATTTAT;IPDRatio=1.77
CP008925 Salmonella_enterica_subsp._enterica_serovar_Cerro_87	kinModCall	m4C	1446302	1446302	33	+	.	coverage=132;context=TAGATCATCTATAATACCTCCTGTCTATGGCAAGGCTTCCA;IPDRatio=1.70;frac=0.396;fracLow=0.235;fracUp=0.538;identificationQv=10
CP008925 Salmonella_enterica_subsp._enterica_serovar_Cerro_87	kinModCall	modified_base	1446320	1446320	25	+	.	coverage=136;context=TCCTGTCTATGGCAAGGCTTCCATATAGCCTTACGGTCCCT;IPDRatio=1.56
CP008925 Salmonella_enterica_subsp._enterica_serovar_Cerro_87	kinModCall	modified_base	1446344	1446344	24	+	.	coverage=141;context=ATAGCCTTACGGTCCCTCTCACTTCTCCTTTAAGATAAACC;IPDRatio=1.44
CP008925 Salmonella_enterica_subsp._enterica_serovar_Cerro_87	kinModCall	modified_base	1446352	1446352	22	-	.	coverage=144;context=GCTGATAAGGTTTATCTTAAAGGAGAAGTGAGAGGGACCGT;IPDRatio=1.38
CP008925 Salmonella_enterica_subsp._enterica_serovar_Cerro_87	kinModCall	m6A	1446365	1446365	49	-	.	coverage=140;context=ATGGAAATGACGTGCTGATAAGGTTTATCTTAAAGGAGAAG;IPDRatio=1.92;frac=0.271;fracLow=0.158;fracUp=0.383;identificationQv=5
CP008925 Salmonella_enterica_subsp._enterica_serovar_Cerro_87	kinModCall	modified_base	1446380	1446380	23	+	.	coverage=133;context=AAACCTTATCAGCACGTCATTTCCATAACATTTATCTCACA;IPDRatio=1.44
CP008925 Salmonella_enterica_subsp._enterica_serovar_Cerro_87	kinModCall	modified_base	1446383	1446383	29	+	.	coverage=132;context=CCTTATCAGCACGTCATTTCCATAACATTTATCTCACATTT;IPDRatio=1.60
CP008925 Salmonella_enterica_subsp._enterica_serovar_Cerro_87	kinModCall	m6A	1446384	1446384	64	+	.	coverage=135;context=CTTATCAGCACGTCATTTCCATAACATTTATCTCACATTTT;IPDRatio=2.13;frac=0.368;fracLow=0.238;fracUp=0.502;identificationQv=15
CP008925 Salmonella_enterica_subsp._enterica_serovar_Cerro_87	kinModCall	modified_base	1446388	1446388	23	+	.	coverage=131;context=TCAGCACGTCATTTCCATAACATTTATCTCACATTTTATTT;IPDRatio=1.39
CP008925 Salmonella_enterica_subsp._enterica_serovar_Cerro_87	kinModCall	modified_base	1446395	1446395	44	+	.	coverage=132;context=GTCATTTCCATAACATTTATCTCACATTTTATTTTTCTAAT;IPDRatio=1.99
CP008925 Salmonella_enterica_subsp._enterica_serovar_Cerro_87	kinModCall	modified_base	1446401	1446401	26	-	.	coverage=138;context=AAAATGATTAGAAAAATAAAATGTGAGATAAATGTTATGGA;IPDRatio=1.55
CP008925 Salmonella_enterica_subsp._enterica_serovar_Cerro_87	kinModCall	modified_base	1446407	1446407	53	+	.	coverage=128;context=ACATTTATCTCACATTTTATTTTTCTAATCATTTTTCAATA;IPDRatio=2.04
CP008925 Salmonella_enterica_subsp._enterica_serovar_Cerro_87	kinModCall	m6A	1446432	1446432	35	-	.	coverage=143;context=TGATAATTTTATTTCAGACGAAGGTTATTGAAAAATGATTA;IPDRatio=1.77;frac=0.212;fracLow=0.113;fracUp=0.321;identificationQv=17
CP008925 Salmonella_enterica_subsp._enterica_serovar_Cerro_87	kinModCall	modified_base	1446448	1446448	29	+	.	coverage=128;context=ACCTTCGTCTGAAATAAAATTATCACTGTAAAAACAATGCA;IPDRatio=1.57
CP008925 Salmonella_enterica_subsp._enterica_serovar_Cerro_87	kinModCall	modified_base	1446454	1446454	36	-	.	coverage=143;context=TTTTAATGCATTGTTTTTACAGTGATAATTTTATTTCAGAC;IPDRatio=1.56
CP008925 Salmonella_enterica_subsp._enterica_serovar_Cerro_87	kinModCall	modified_base	1446459	1446459	21	+	.	coverage=131;context=AAATAAAATTATCACTGTAAAAACAATGCATTAAAAATAAT;IPDRatio=1.40
CP008925 Salmonella_enterica_subsp._enterica_serovar_Cerro_87	kinModCall	modified_base	1446465	1446465	22	-	.	coverage=142;context=CTAATCATTATTTTTAATGCATTGTTTTTACAGTGATAATT;IPDRatio=1.52
CP008925 Salmonella_enterica_subsp._enterica_serovar_Cerro_87	kinModCall	modified_base	1446470	1446470	29	-	.	coverage=147;context=ATAAGCTAATCATTATTTTTAATGCATTGTTTTTACAGTGA;IPDRatio=1.54
CP008925 Salmonella_enterica_subsp._enterica_serovar_Cerro_87	kinModCall	modified_base	1446484	1446484	24	-	.	coverage=142;context=CTCCCGTAGCAAAAATAAGCTAATCATTATTTTTAATGCAT;IPDRatio=1.50
CP008925 Salmonella_enterica_subsp._enterica_serovar_Cerro_87	kinModCall	modified_base	1446486	1446486	32	+	.	coverage=135;context=GCATTAAAAATAATGATTAGCTTATTTTTGCTACGGGAGAA;IPDRatio=1.66
CP008925 Salmonella_enterica_subsp._enterica_serovar_Cerro_87	kinModCall	modified_base	1446487	1446487	21	-	.	coverage=140;context=TTTCTCCCGTAGCAAAAATAAGCTAATCATTATTTTTAATG;IPDRatio=1.44
CP008925 Salmonella_enterica_subsp._enterica_serovar_Cerro_87	kinModCall	modified_base	1446494	1446494	29	-	.	coverage=156;context=GTAAATATTTCTCCCGTAGCAAAAATAAGCTAATCATTATT;IPDRatio=1.47
CP008925 Salmonella_enterica_subsp._enterica_serovar_Cerro_87	kinModCall	modified_base	1446506	1446506	33	-	.	coverage=151;context=TTATCAAGAAGCGTAAATATTTCTCCCGTAGCAAAAATAAG;IPDRatio=1.61
CP008925 Salmonella_enterica_subsp._enterica_serovar_Cerro_87	kinModCall	modified_base	1446507	1446507	41	+	.	coverage=144;context=TTATTTTTGCTACGGGAGAAATATTTACGCTTCTTGATAAA;IPDRatio=1.69
CP008925 Salmonella_enterica_subsp._enterica_serovar_Cerro_87	kinModCall	modified_base	1446508	1446508	24	-	.	coverage=155;context=CTTTATCAAGAAGCGTAAATATTTCTCCCGTAGCAAAAATA;IPDRatio=1.39
CP008925 Salmonella_enterica_subsp._enterica_serovar_Cerro_87	kinModCall	m4C	1446519	1446519	69	+	.	coverage=147;context=CGGGAGAAATATTTACGCTTCTTGATAAAGAATTTCTGGGC;IPDRatio=2.21;frac=0.859;fracLow=0.607;fracUp=1.000;identificationQv=38
CP008925 Salmonella_enterica_subsp._enterica_serovar_Cerro_87	kinModCall	modified_base	1446548	1446548	52	+	.	coverage=139;context=GAATTTCTGGGCGCGAGTAAATAACTGGTGGTACATTAGCC;IPDRatio=1.94
CP008925 Salmonella_enterica_subsp._enterica_serovar_Cerro_87	kinModCall	modified_base	1446548	1446548	27	-	.	coverage=149;context=GGCTAATGTACCACCAGTTATTTACTCGCGCCCAGAAATTC;IPDRatio=1.49
CP008925 Salmonella_enterica_subsp._enterica_serovar_Cerro_87	kinModCall	modified_base	1446551	1446551	24	+	.	coverage=145;context=TTTCTGGGCGCGAGTAAATAACTGGTGGTACATTAGCCTGC;IPDRatio=1.47
CP008925 Salmonella_enterica_subsp._enterica_serovar_Cerro_87	kinModCall	modified_base	1446551	1446551	23	-	.	coverage=156;context=GCAGGCTAATGTACCACCAGTTATTTACTCGCGCCCAGAAA;IPDRatio=1.44
CP008925 Salmonella_enterica_subsp._enterica_serovar_Cerro_87	kinModCall	modified_base	1446554	1446554	28	-	.	coverage=154;context=CAGGCAGGCTAATGTACCACCAGTTATTTACTCGCGCCCAG;IPDRatio=1.58
CP008925 Salmonella_enterica_subsp._enterica_serovar_Cerro_87	kinModCall	modified_base	1446562	1446562	21	+	.	coverage=146;context=GAGTAAATAACTGGTGGTACATTAGCCTGCCTGGCGTTCAT;IPDRatio=1.39
CP008925 Salmonella_enterica_subsp._enterica_serovar_Cerro_87	kinModCall	modified_base	1446576	1446576	35	-	.	coverage=150;context=TAAACCACGAGGGCATGAACGCCAGGCAGGCTAATGTACCA;IPDRatio=1.73
CP008925 Salmonella_enterica_subsp._enterica_serovar_Cerro_87	kinModCall	modified_base	1446579	1446579	26	-	.	coverage=153;context=TACTAAACCACGAGGGCATGAACGCCAGGCAGGCTAATGTA;IPDRatio=1.51
CP008925 Salmonella_enterica_subsp._enterica_serovar_Cerro_87	kinModCall	modified_base	1446590	1446590	51	+	.	coverage=151;context=GCCTGGCGTTCATGCCCTCGTGGTTTAGTACTGACTTAGTT;IPDRatio=1.96
CP008925 Salmonella_enterica_subsp._enterica_serovar_Cerro_87	kinModCall	modified_base	1446594	1446594	21	-	.	coverage=154;context=GTAAAACTAAGTCAGTACTAAACCACGAGGGCATGAACGCC;IPDRatio=1.35
CP008925 Salmonella_enterica_subsp._enterica_serovar_Cerro_87	kinModCall	modified_base	1446601	1446601	24	-	.	coverage=151;context=AAGGAGTGTAAAACTAAGTCAGTACTAAACCACGAGGGCAT;IPDRatio=1.45
CP008925 Salmonella_enterica_subsp._enterica_serovar_Cerro_87	kinModCall	modified_base	1446612	1446612	36	+	.	coverage=147;context=GTTTAGTACTGACTTAGTTTTACACTCCTTACGGGAACCAT;IPDRatio=1.59
CP008925 Salmonella_enterica_subsp._enterica_serovar_Cerro_87	kinModCall	modified_base	1446649	1446649	42	+	.	coverage=151;context=CCATTGTCGTACATGATGGCCTAACTATACGTAAATCATTC;IPDRatio=1.74
CP008925 Salmonella_enterica_subsp._enterica_serovar_Cerro_87	kinModCall	modified_base	1446651	1446651	40	+	.	coverage=157;context=ATTGTCGTACATGATGGCCTAACTATACGTAAATCATTCAA;IPDRatio=1.68
CP008925 Salmonella_enterica_subsp._enterica_serovar_Cerro_87	kinModCall	modified_base	1446652	1446652	24	+	.	coverage=148;context=TTGTCGTACATGATGGCCTAACTATACGTAAATCATTCAAG;IPDRatio=1.44
CP008925 Salmonella_enterica_subsp._enterica_serovar_Cerro_87	kinModCall	modified_base	1446656	1446656	23	-	.	coverage=164;context=GTAACTTGAATGATTTACGTATAGTTAGGCCATCATGTACG;IPDRatio=1.41
CP008925 Salmonella_enterica_subsp._enterica_serovar_Cerro_87	kinModCall	modified_base	1446660	1446660	23	-	.	coverage=161;context=CAGGGTAACTTGAATGATTTACGTATAGTTAGGCCATCATG;IPDRatio=1.44
CP008925 Salmonella_enterica_subsp._enterica_serovar_Cerro_87	kinModCall	modified_base	1446661	1446661	22	+	.	coverage=157;context=ATGATGGCCTAACTATACGTAAATCATTCAAGTTACCCTGA;IPDRatio=1.39
CP008925 Salmonella_enterica_subsp._enterica_serovar_Cerro_87	kinModCall	modified_base	1446662	1446662	23	-	.	coverage=153;context=ATCAGGGTAACTTGAATGATTTACGTATAGTTAGGCCATCA;IPDRatio=1.43
CP008925 Salmonella_enterica_subsp._enterica_serovar_Cerro_87	kinModCall	modified_base	1446673	1446673	42	+	.	coverage=149;context=CTATACGTAAATCATTCAAGTTACCCTGATGAGCTTACTCA;IPDRatio=1.80
CP008925 Salmonella_enterica_subsp._enterica_serovar_Cerro_87	kinModCall	modified_base	1446676	1446676	22	-	.	coverage=141;context=ACTTGAGTAAGCTCATCAGGGTAACTTGAATGATTTACGTA;IPDRatio=1.46
CP008925 Salmonella_enterica_subsp._enterica_serovar_Cerro_87	kinModCall	m4C	1446686	1446686	38	+	.	coverage=152;context=ATTCAAGTTACCCTGATGAGCTTACTCAAGTAAGTGCTTCG;IPDRatio=1.67;frac=0.470;fracLow=0.304;fracUp=0.652;identificationQv=21
CP008925 Salmonella_enterica_subsp._enterica_serovar_Cerro_87	kinModCall	modified_base	1446699	1446699	28	-	.	coverage=161;context=GCGTTCGCTTATCCGAAGCACTTACTTGAGTAAGCTCATCA;IPDRatio=1.54
CP008925 Salmonella_enterica_subsp._enterica_serovar_Cerro_87	kinModCall	modified_base	1446712	1446712	22	-	.	coverage=158;context=CATCCTTCAAGTTGCGTTCGCTTATCCGAAGCACTTACTTG;IPDRatio=1.45
CP008925 Salmonella_enterica_subsp._enterica_serovar_Cerro_87	kinModCall	m6A	1446746	1446746	195	+	.	coverage=150;context=AAGGATGATGCGTATTTCAGAGTGTACCGCTGCGGATAATG;IPDRatio=5.98;frac=0.901;fracLow=0.794;fracUp=1.000;identificationQv=166
CP008925 Salmonella_enterica_subsp._enterica_serovar_Cerro_87	kinModCall	modified_base	1446777	1446777	42	+	.	coverage=157;context=GCGGATAATGACTCTTCTGCGATACATTATTTTCGTATCTA;IPDRatio=1.78
CP008925 Salmonella_enterica_subsp._enterica_serovar_Cerro_87	kinModCall	modified_base	1446785	1446785	21	-	.	coverage=163;context=ACCTTCTGTAGATACGAAAATAATGTATCGCAGAAGAGTCA;IPDRatio=1.35
CP008925 Salmonella_enterica_subsp._enterica_serovar_Cerro_87	kinModCall	modified_base	1446807	1446807	32	-	.	coverage=153;context=TTGCTTTGAGGAAACATAAAATACCTTCTGTAGATACGAAA;IPDRatio=1.52
CP008925 Salmonella_enterica_subsp._enterica_serovar_Cerro_87	kinModCall	modified_base	1446834	1446834	24	+	.	coverage=153;context=TTTCCTCAAAGCAAATTTTCACGCGCGTTTTTGCACCCGCG;IPDRatio=1.43
CP008925 Salmonella_enterica_subsp._enterica_serovar_Cerro_87	kinModCall	modified_base	1446841	1446841	23	-	.	coverage=159;context=CCAGTACCGCGGGTGCAAAAACGCGCGTGAAAATTTGCTTT;IPDRatio=1.48
CP008925 Salmonella_enterica_subsp._enterica_serovar_Cerro_87	kinModCall	modified_base	1446854	1446854	36	+	.	coverage=142;context=ACGCGCGTTTTTGCACCCGCGGTACTGGCTGACGTGGTTTG;IPDRatio=2.08
CP008925 Salmonella_enterica_subsp._enterica_serovar_Cerro_87	kinModCall	modified_base	1446868	1446868	21	+	.	coverage=156;context=ACCCGCGGTACTGGCTGACGTGGTTTGGCGTTGGCGTCCTC;IPDRatio=1.43
CP008925 Salmonella_enterica_subsp._enterica_serovar_Cerro_87	kinModCall	modified_base	1446884	1446884	36	+	.	coverage=148;context=GACGTGGTTTGGCGTTGGCGTCCTCTGGTTACTGGTGCAGC;IPDRatio=1.73
CP008925 Salmonella_enterica_subsp._enterica_serovar_Cerro_87	kinModCall	m6A	1446887	1446887	251	-	.	coverage=168;context=GAAGCTGCACCAGTAACCAGAGGACGCCAACGCCAAACCAC;IPDRatio=9.43;frac=1.000;fracLow=0.985;fracUp=1.000;identificationQv=211
CP008925 Salmonella_enterica_subsp._enterica_serovar_Cerro_87	kinModCall	modified_base	1446891	1446891	27	+	.	coverage=147;context=TTTGGCGTTGGCGTCCTCTGGTTACTGGTGCAGCTTCCCTA;IPDRatio=1.52
CP008925 Salmonella_enterica_subsp._enterica_serovar_Cerro_87	kinModCall	m4C	1446908	1446908	48	+	.	coverage=155;context=CTGGTTACTGGTGCAGCTTCCCTACCCGGTTTTGCGTTTTC;IPDRatio=1.97;frac=0.792;fracLow=0.622;fracUp=0.986;identificationQv=47
CP008925 Salmonella_enterica_subsp._enterica_serovar_Cerro_87	kinModCall	m4C	1446914	1446914	28	+	.	coverage=143;context=ACTGGTGCAGCTTCCCTACCCGGTTTTGCGTTTTCTGGGCA;IPDRatio=1.57;frac=0.504;fracLow=0.303;fracUp=0.706;identificationQv=5
CP008925 Salmonella_enterica_subsp._enterica_serovar_Cerro_87	kinModCall	m6A	1446940	1446940	33	+	.	coverage=158;context=TGCGTTTTCTGGGCACCCGCACCGGTAAGCTGGCGCGCCCC;IPDRatio=1.59;frac=0.332;fracLow=0.207;fracUp=0.489;identificationQv=10
CP008925 Salmonella_enterica_subsp._enterica_serovar_Cerro_87	kinModCall	m4C	1446948	1446948	63	-	.	coverage=165;context=TTCAGGAAGGGGCGCGCCAGCTTACCGGTGCGGGTGCCCAG;IPDRatio=2.10;frac=0.402;fracLow=0.266;fracUp=0.524;identificationQv=33
CP008925 Salmonella_enterica_subsp._enterica_serovar_Cerro_87	kinModCall	modified_base	1446949	1446949	21	-	.	coverage=162;context=CTTCAGGAAGGGGCGCGCCAGCTTACCGGTGCGGGTGCCCA;IPDRatio=1.69
CP008925 Salmonella_enterica_subsp._enterica_serovar_Cerro_87	kinModCall	m6A	1446982	1446982	278	+	.	coverage=163;context=TCCTGAAGCGACGTGAGTCGATCGCCCAGAAAAATATTGAA;IPDRatio=5.82;frac=1.000;fracLow=1.000;fracUp=1.000;identificationQv=313
CP008925 Salmonella_enterica_subsp._enterica_serovar_Cerro_87	kinModCall	m6A	1446983	1446983	235	-	.	coverage=169;context=GTTCAATATTTTTCTGGGCGATCGACTCACGTCGCTTCAGG;IPDRatio=4.57;frac=0.996;fracLow=0.942;fracUp=1.000;identificationQv=237
CP008925 Salmonella_enterica_subsp._enterica_serovar_Cerro_87	kinModCall	modified_base	1446997	1446997	29	+	.	coverage=159;context=AGTCGATCGCCCAGAAAAATATTGAACTCTGTTTTCCGACC;IPDRatio=1.53
CP008925 Salmonella_enterica_subsp._enterica_serovar_Cerro_87	kinModCall	m6A	1447004	1447004	252	-	.	coverage=167;context=GGGAGAGGGTCGGAAAACAGAGTTCAATATTTTTCTGGGCG;IPDRatio=7.20;frac=0.985;fracLow=0.904;fracUp=1.000;identificationQv=223
CP008925 Salmonella_enterica_subsp._enterica_serovar_Cerro_87	kinModCall	m6A	1447045	1447045	237	+	.	coverage=164;context=GGGAAGAAAGGGAAAAACTGATCGCCGAGAATTTCCACTCT;IPDRatio=6.59;frac=0.984;fracLow=0.894;fracUp=1.000;identificationQv=237
CP008925 Salmonella_enterica_subsp._enterica_serovar_Cerro_87	kinModCall	m6A	1447046	1447046	232	-	.	coverage=169;context=GAGAGTGGAAATTCTCGGCGATCAGTTTTTCCCTTTCTTCC;IPDRatio=8.02;frac=0.986;fracLow=0.921;fracUp=1.000;identificationQv=270
CP008925 Salmonella_enterica_subsp._enterica_serovar_Cerro_87	kinModCall	modified_base	1447060	1447060	35	+	.	coverage=154;context=AACTGATCGCCGAGAATTTCCACTCTCTTGGCATGGCGCTG;IPDRatio=1.63
CP008925 Salmonella_enterica_subsp._enterica_serovar_Cerro_87	kinModCall	modified_base	1447071	1447071	24	+	.	coverage=167;context=GAGAATTTCCACTCTCTTGGCATGGCGCTGCTTGAAACGGG;IPDRatio=1.39
CP008925 Salmonella_enterica_subsp._enterica_serovar_Cerro_87	kinModCall	modified_base	1447092	1447092	52	+	.	coverage=167;context=ATGGCGCTGCTTGAAACGGGCATGGCCTGGTTCTGGCCTGA;IPDRatio=1.77
CP008925 Salmonella_enterica_subsp._enterica_serovar_Cerro_87	kinModCall	modified_base	1447121	1447121	180	+	.	coverage=165;context=GTTCTGGCCTGATAGCCGGGTTCGCAAATGGTTTGATGTGG;IPDRatio=5.52
CP008925 Salmonella_enterica_subsp._enterica_serovar_Cerro_87	kinModCall	modified_base	1447121	1447121	31	-	.	coverage=167;context=CCACATCAAACCATTTGCGAACCCGGCTATCAGGCCAGAAC;IPDRatio=1.69
CP008925 Salmonella_enterica_subsp._enterica_serovar_Cerro_87	kinModCall	m6A	1447122	1447122	189	-	.	coverage=169;context=TCCACATCAAACCATTTGCGAACCCGGCTATCAGGCCAGAA;IPDRatio=7.15;frac=0.867;fracLow=0.768;fracUp=0.971;identificationQv=150
CP008925 Salmonella_enterica_subsp._enterica_serovar_Cerro_87	kinModCall	modified_base	1447132	1447132	22	-	.	coverage=161;context=GTCCAGCCCGTCCACATCAAACCATTTGCGAACCCGGCTAT;IPDRatio=1.39
CP008925 Salmonella_enterica_subsp._enterica_serovar_Cerro_87	kinModCall	modified_base	1447134	1447134	24	-	.	coverage=167;context=TTGTCCAGCCCGTCCACATCAAACCATTTGCGAACCCGGCT;IPDRatio=1.42
CP008925 Salmonella_enterica_subsp._enterica_serovar_Cerro_87	kinModCall	m4C	1447156	1447156	94	+	.	coverage=161;context=ATGTGGACGGGCTGGACAACCTTACCCGTGCGCAGGCGCAA;IPDRatio=3.60;frac=0.816;fracLow=0.638;fracUp=0.985;identificationQv=63
CP008925 Salmonella_enterica_subsp._enterica_serovar_Cerro_87	kinModCall	modified_base	1447188	1447188	23	+	.	coverage=180;context=CAGGCGCAAAATCGCGGCGTAATGGTCGTTGGCGTGCATTT;IPDRatio=1.49
CP008925 Salmonella_enterica_subsp._enterica_serovar_Cerro_87	kinModCall	modified_base	1447189	1447189	27	-	.	coverage=177;context=AAAATGCACGCCAACGACCATTACGCCGCGATTTTGCGCCT;IPDRatio=1.56
CP008925 Salmonella_enterica_subsp._enterica_serovar_Cerro_87	kinModCall	modified_base	1447205	1447205	26	+	.	coverage=180;context=CGTAATGGTCGTTGGCGTGCATTTTATGTCGCTGGAATTGG;IPDRatio=1.43
CP008925 Salmonella_enterica_subsp._enterica_serovar_Cerro_87	kinModCall	modified_base	1447221	1447221	27	+	.	coverage=173;context=GTGCATTTTATGTCGCTGGAATTGGGAGGCCGGGTAATGGG;IPDRatio=1.44
CP008925 Salmonella_enterica_subsp._enterica_serovar_Cerro_87	kinModCall	modified_base	1447225	1447225	30	+	.	coverage=166;context=ATTTTATGTCGCTGGAATTGGGAGGCCGGGTAATGGGTCTC;IPDRatio=1.75
CP008925 Salmonella_enterica_subsp._enterica_serovar_Cerro_87	kinModCall	modified_base	1447226	1447226	29	+	.	coverage=162;context=TTTTATGTCGCTGGAATTGGGAGGCCGGGTAATGGGTCTCT;IPDRatio=1.70
CP008925 Salmonella_enterica_subsp._enterica_serovar_Cerro_87	kinModCall	modified_base	1447227	1447227	52	+	.	coverage=187;context=TTTATGTCGCTGGAATTGGGAGGCCGGGTAATGGGTCTCTG;IPDRatio=1.86
CP008925 Salmonella_enterica_subsp._enterica_serovar_Cerro_87	kinModCall	modified_base	1447231	1447231	34	-	.	coverage=172;context=CTGGCAGAGACCCATTACCCGGCCTCCCAATTCCAGCGACA;IPDRatio=1.96
CP008925 Salmonella_enterica_subsp._enterica_serovar_Cerro_87	kinModCall	modified_base	1447232	1447232	28	-	.	coverage=163;context=GCTGGCAGAGACCCATTACCCGGCCTCCCAATTCCAGCGAC;IPDRatio=1.51
CP008925 Salmonella_enterica_subsp._enterica_serovar_Cerro_87	kinModCall	modified_base	1447236	1447236	28	+	.	coverage=178;context=CTGGAATTGGGAGGCCGGGTAATGGGTCTCTGCCAGCCGAT;IPDRatio=1.46
CP008925 Salmonella_enterica_subsp._enterica_serovar_Cerro_87	kinModCall	m6A	1447238	1447238	32	-	.	coverage=183;context=TCATCGGCTGGCAGAGACCCATTACCCGGCCTCCCAATTCC;IPDRatio=1.57;frac=0.257;fracLow=0.154;fracUp=0.367;identificationQv=5
CP008925 Salmonella_enterica_subsp._enterica_serovar_Cerro_87	kinModCall	modified_base	1447243	1447243	22	-	.	coverage=170;context=CGCCATCATCGGCTGGCAGAGACCCATTACCCGGCCTCCCA;IPDRatio=1.55
CP008925 Salmonella_enterica_subsp._enterica_serovar_Cerro_87	kinModCall	m6A	1447244	1447244	269	-	.	coverage=184;context=TCGCCATCATCGGCTGGCAGAGACCCATTACCCGGCCTCCC;IPDRatio=7.78;frac=1.000;fracLow=0.972;fracUp=1.000;identificationQv=242
CP008925 Salmonella_enterica_subsp._enterica_serovar_Cerro_87	kinModCall	modified_base	1447268	1447268	23	+	.	coverage=186;context=CCAGCCGATGATGGCGACCTATCGTCCGCATAACAATCCGC;IPDRatio=1.37
CP008925 Salmonella_enterica_subsp._enterica_serovar_Cerro_87	kinModCall	modified_base	1447295	1447295	24	+	.	coverage=184;context=GCATAACAATCCGCTCATGGAGTGGGTGCAGACGCGCGGTC;IPDRatio=1.45
CP008925 Salmonella_enterica_subsp._enterica_serovar_Cerro_87	kinModCall	modified_base	1447306	1447306	21	+	.	coverage=187;context=CGCTCATGGAGTGGGTGCAGACGCGCGGTCGTATGCGCTCA;IPDRatio=1.37
CP008925 Salmonella_enterica_subsp._enterica_serovar_Cerro_87	kinModCall	modified_base	1447331	1447331	30	+	.	coverage=171;context=CGGTCGTATGCGCTCAAATAAAGCGATGATCGGCAGAAACA;IPDRatio=1.48
CP008925 Salmonella_enterica_subsp._enterica_serovar_Cerro_87	kinModCall	m6A	1447339	1447339	323	+	.	coverage=174;context=TGCGCTCAAATAAAGCGATGATCGGCAGAAACAATCTGCGC;IPDRatio=9.75;frac=0.994;fracLow=0.963;fracUp=1.000;identificationQv=301
CP008925 Salmonella_enterica_subsp._enterica_serovar_Cerro_87	kinModCall	m6A	1447340	1447340	274	-	.	coverage=170;context=CGCGCAGATTGTTTCTGCCGATCATCGCTTTATTTGAGCGC;IPDRatio=7.43;frac=1.000;fracLow=0.984;fracUp=1.000;identificationQv=259
CP008925 Salmonella_enterica_subsp._enterica_serovar_Cerro_87	kinModCall	modified_base	1447399	1447399	27	-	.	coverage=159;context=GTAGTCCTGGTCGGGAGCAAACCAAACGGCTTCCCCTTTTT;IPDRatio=1.51
CP008925 Salmonella_enterica_subsp._enterica_serovar_Cerro_87	kinModCall	modified_base	1447412	1447412	23	-	.	coverage=162;context=TGCCTTTAGGGCCGTAGTCCTGGTCGGGAGCAAACCAAACG;IPDRatio=1.48
CP008925 Salmonella_enterica_subsp._enterica_serovar_Cerro_87	kinModCall	modified_base	1447415	1447415	22	+	.	coverage=167;context=TTGGTTTGCTCCCGACCAGGACTACGGCCCTAAAGGCAGCT;IPDRatio=1.36
CP008925 Salmonella_enterica_subsp._enterica_serovar_Cerro_87	kinModCall	modified_base	1447426	1447426	25	+	.	coverage=171;context=CCGACCAGGACTACGGCCCTAAAGGCAGCTCCTTTGCGCCA;IPDRatio=1.40
CP008925 Salmonella_enterica_subsp._enterica_serovar_Cerro_87	kinModCall	modified_base	1447426	1447426	31	-	.	coverage=151;context=TGGCGCAAAGGAGCTGCCTTTAGGGCCGTAGTCCTGGTCGG;IPDRatio=1.56
CP008925 Salmonella_enterica_subsp._enterica_serovar_Cerro_87	kinModCall	modified_base	1447452	1447452	26	+	.	coverage=174;context=AGCTCCTTTGCGCCATTTTTCGCGGTTGAAAACGTCGCCAC;IPDRatio=1.47
CP008925 Salmonella_enterica_subsp._enterica_serovar_Cerro_87	kinModCall	modified_base	1447461	1447461	35	-	.	coverage=165;context=CCGTTGGTGGTGGCGACGTTTTCAACCGCGAAAAATGGCGC;IPDRatio=1.60
CP008925 Salmonella_enterica_subsp._enterica_serovar_Cerro_87	kinModCall	modified_base	1447471	1447471	22	+	.	coverage=164;context=TCGCGGTTGAAAACGTCGCCACCACCAACGGCACCTATGTA;IPDRatio=1.45
CP008925 Salmonella_enterica_subsp._enterica_serovar_Cerro_87	kinModCall	m4C	1447485	1447485	50	+	.	coverage=160;context=GTCGCCACCACCAACGGCACCTATGTACTGTCCAGGCTGTC;IPDRatio=1.89;frac=0.499;fracLow=0.333;fracUp=0.674;identificationQv=5
CP008925 Salmonella_enterica_subsp._enterica_serovar_Cerro_87	kinModCall	modified_base	1447492	1447492	76	-	.	coverage=148;context=GGCGCCAGACAGCCTGGACAGTACATAGGTGCCGTTGGTGG;IPDRatio=2.38
CP008925 Salmonella_enterica_subsp._enterica_serovar_Cerro_87	kinModCall	modified_base	1447493	1447493	28	-	.	coverage=159;context=CGGCGCCAGACAGCCTGGACAGTACATAGGTGCCGTTGGTG;IPDRatio=1.57
CP008925 Salmonella_enterica_subsp._enterica_serovar_Cerro_87	kinModCall	m6A	1447530	1447530	89	+	.	coverage=157;context=GCCGCCATGTTGACCGTTACAATGGTAAGGAAATCCGATAA;IPDRatio=2.27;frac=0.573;fracLow=0.436;fracUp=0.710;identificationQv=22
CP008925 Salmonella_enterica_subsp._enterica_serovar_Cerro_87	kinModCall	modified_base	1447533	1447533	21	-	.	coverage=143;context=GAGTTATCGGATTTCCTTACCATTGTAACGGTCAACATGGC;IPDRatio=1.43
CP008925 Salmonella_enterica_subsp._enterica_serovar_Cerro_87	kinModCall	modified_base	1447537	1447537	25	-	.	coverage=150;context=ACCCGAGTTATCGGATTTCCTTACCATTGTAACGGTCAACA;IPDRatio=1.47
CP008925 Salmonella_enterica_subsp._enterica_serovar_Cerro_87	kinModCall	m4C	1447538	1447538	48	-	.	coverage=147;context=AACCCGAGTTATCGGATTTCCTTACCATTGTAACGGTCAAC;IPDRatio=1.85;frac=0.642;fracLow=0.380;fracUp=0.779;identificationQv=32
CP008925 Salmonella_enterica_subsp._enterica_serovar_Cerro_87	kinModCall	m6A	1447547	1447547	81	+	.	coverage=155;context=TACAATGGTAAGGAAATCCGATAACTCGGGTTATCGTCTGT;IPDRatio=2.32;frac=0.539;fracLow=0.387;fracUp=0.694;identificationQv=60
CP008925 Salmonella_enterica_subsp._enterica_serovar_Cerro_87	kinModCall	m6A	1447560	1447560	36	-	.	coverage=153;context=TCAGGGGTAATATACAGACGATAACCCGAGTTATCGGATTT;IPDRatio=1.68;frac=0.370;fracLow=0.240;fracUp=0.499;identificationQv=8
CP008925 Salmonella_enterica_subsp._enterica_serovar_Cerro_87	kinModCall	modified_base	1447570	1447570	45	+	.	coverage=150;context=ACTCGGGTTATCGTCTGTATATTACCCCTGAAATGGAAGGT;IPDRatio=1.81
CP008925 Salmonella_enterica_subsp._enterica_serovar_Cerro_87	kinModCall	modified_base	1447574	1447574	24	-	.	coverage=127;context=GGTAACCTTCCATTTCAGGGGTAATATACAGACGATAACCC;IPDRatio=1.48
CP008925 Salmonella_enterica_subsp._enterica_serovar_Cerro_87	kinModCall	modified_base	1447584	1447584	28	-	.	coverage=158;context=TCATCTGCCGGGTAACCTTCCATTTCAGGGGTAATATACAG;IPDRatio=1.46
CP008925 Salmonella_enterica_subsp._enterica_serovar_Cerro_87	kinModCall	modified_base	1447589	1447589	38	+	.	coverage=125;context=TATTACCCCTGAAATGGAAGGTTACCCGGCAGATGAAAATC;IPDRatio=1.83
CP008925 Salmonella_enterica_subsp._enterica_serovar_Cerro_87	kinModCall	m4C	1447616	1447616	41	+	.	coverage=143;context=GGCAGATGAAAATCAAGCCGCTGCCTATATGAATAAAATTA;IPDRatio=1.71;frac=0.388;fracLow=0.181;fracUp=0.519;identificationQv=5
CP008925 Salmonella_enterica_subsp._enterica_serovar_Cerro_87	kinModCall	modified_base	1447623	1447623	32	-	.	coverage=157;context=TTCTCAATAATTTTATTCATATAGGCAGCGGCTTGATTTTC;IPDRatio=1.54
CP008925 Salmonella_enterica_subsp._enterica_serovar_Cerro_87	kinModCall	modified_base	1447627	1447627	27	-	.	coverage=149;context=CTCTTTCTCAATAATTTTATTCATATAGGCAGCGGCTTGAT;IPDRatio=1.52
CP008925 Salmonella_enterica_subsp._enterica_serovar_Cerro_87	kinModCall	modified_base	1447628	1447628	25	+	.	coverage=144;context=TCAAGCCGCTGCCTATATGAATAAAATTATTGAGAAAGAGA;IPDRatio=1.44
CP008925 Salmonella_enterica_subsp._enterica_serovar_Cerro_87	kinModCall	modified_base	1447630	1447630	31	-	.	coverage=143;context=GATCTCTTTCTCAATAATTTTATTCATATAGGCAGCGGCTT;IPDRatio=1.70
CP008925 Salmonella_enterica_subsp._enterica_serovar_Cerro_87	kinModCall	modified_base	1447632	1447632	27	-	.	coverage=144;context=ATGATCTCTTTCTCAATAATTTTATTCATATAGGCAGCGGC;IPDRatio=1.53
CP008925 Salmonella_enterica_subsp._enterica_serovar_Cerro_87	kinModCall	modified_base	1447635	1447635	36	-	.	coverage=155;context=CGCATGATCTCTTTCTCAATAATTTTATTCATATAGGCAGC;IPDRatio=1.62
CP008925 Salmonella_enterica_subsp._enterica_serovar_Cerro_87	kinModCall	m6A	1447648	1447648	207	+	.	coverage=140;context=ATAAAATTATTGAGAAAGAGATCATGCGCGCCCCGGAGCAA;IPDRatio=7.69;frac=1.000;fracLow=0.923;fracUp=1.000;identificationQv=184
CP008925 Salmonella_enterica_subsp._enterica_serovar_Cerro_87	kinModCall	m6A	1447649	1447649	238	-	.	coverage=154;context=ATTGCTCCGGGGCGCGCATGATCTCTTTCTCAATAATTTTA;IPDRatio=5.95;frac=0.953;fracLow=0.836;fracUp=1.000;identificationQv=208
CP008925 Salmonella_enterica_subsp._enterica_serovar_Cerro_87	kinModCall	m6A	1447667	1447667	21	+	.	coverage=149;context=GATCATGCGCGCCCCGGAGCAATATCTCTGGATTCATCGCC;IPDRatio=1.37;frac=0.099;fracLow=0.000;fracUp=0.183;identificationQv=16
CP008925 Salmonella_enterica_subsp._enterica_serovar_Cerro_87	kinModCall	modified_base	1447670	1447670	23	+	.	coverage=147;context=CATGCGCGCCCCGGAGCAATATCTCTGGATTCATCGCCGTT;IPDRatio=1.48
CP008925 Salmonella_enterica_subsp._enterica_serovar_Cerro_87	kinModCall	m6A	1447673	1447673	229	-	.	coverage=152;context=TGAAACGGCGATGAATCCAGAGATATTGCTCCGGGGCGCGC;IPDRatio=5.27;frac=1.000;fracLow=0.969;fracUp=1.000;identificationQv=201
CP008925 Salmonella_enterica_subsp._enterica_serovar_Cerro_87	kinModCall	modified_base	1447678	1447678	25	+	.	coverage=143;context=CCCCGGAGCAATATCTCTGGATTCATCGCCGTTTCAAGACT;IPDRatio=1.46
CP008925 Salmonella_enterica_subsp._enterica_serovar_Cerro_87	kinModCall	modified_base	1447681	1447681	55	-	.	coverage=149;context=GCGAGTCTTGAAACGGCGATGAATCCAGAGATATTGCTCCG;IPDRatio=2.04
CP008925 Salmonella_enterica_subsp._enterica_serovar_Cerro_87	kinModCall	m4C	1447722	1447722	25	+	.	coverage=145;context=CCGCTGGGGGAAGCGTCACTCTACATCTGAAAAAGGCCGCA;IPDRatio=1.44;frac=0.325;fracLow=0.091;fracUp=0.516;identificationQv=4
CP008925 Salmonella_enterica_subsp._enterica_serovar_Cerro_87	kinModCall	modified_base	1447729	1447729	24	-	.	coverage=172;context=AAGGCCTTGCGGCCTTTTTCAGATGTAGAGTGACGCTTCCC;IPDRatio=1.47
CP008925 Salmonella_enterica_subsp._enterica_serovar_Cerro_87	kinModCall	m4C	1447772	1447772	61	+	.	coverage=162;context=ATTTTGGCATTTCGCATTGCCATAATATTCATATCGTAAAT;IPDRatio=1.96;frac=0.897;fracLow=0.643;fracUp=1.000;identificationQv=31
CP008925 Salmonella_enterica_subsp._enterica_serovar_Cerro_87	kinModCall	modified_base	1447773	1447773	43	+	.	coverage=164;context=TTTTGGCATTTCGCATTGCCATAATATTCATATCGTAAATT;IPDRatio=1.65
CP008925 Salmonella_enterica_subsp._enterica_serovar_Cerro_87	kinModCall	modified_base	1447775	1447775	53	-	.	coverage=164;context=ATAATTTACGATATGAATATTATGGCAATGCGAAATGCCAA;IPDRatio=1.91
CP008925 Salmonella_enterica_subsp._enterica_serovar_Cerro_87	kinModCall	modified_base	1447778	1447778	23	+	.	coverage=164;context=GCATTTCGCATTGCCATAATATTCATATCGTAAATTATTCA;IPDRatio=1.41
CP008925 Salmonella_enterica_subsp._enterica_serovar_Cerro_87	kinModCall	modified_base	1447780	1447780	24	+	.	coverage=159;context=ATTTCGCATTGCCATAATATTCATATCGTAAATTATTCATT;IPDRatio=1.49
CP008925 Salmonella_enterica_subsp._enterica_serovar_Cerro_87	kinModCall	modified_base	1447780	1447780	32	-	.	coverage=174;context=AATGAATAATTTACGATATGAATATTATGGCAATGCGAAAT;IPDRatio=1.56
CP008925 Salmonella_enterica_subsp._enterica_serovar_Cerro_87	kinModCall	modified_base	1447794	1447794	25	+	.	coverage=159;context=TAATATTCATATCGTAAATTATTCATTCCTGCTTTTAGCGA;IPDRatio=1.42
CP008925 Salmonella_enterica_subsp._enterica_serovar_Cerro_87	kinModCall	modified_base	1447797	1447797	64	+	.	coverage=166;context=TATTCATATCGTAAATTATTCATTCCTGCTTTTAGCGATAA;IPDRatio=2.10
CP008925 Salmonella_enterica_subsp._enterica_serovar_Cerro_87	kinModCall	modified_base	1447804	1447804	45	+	.	coverage=162;context=ATCGTAAATTATTCATTCCTGCTTTTAGCGATAAGTCTCCT;IPDRatio=1.77
CP008925 Salmonella_enterica_subsp._enterica_serovar_Cerro_87	kinModCall	modified_base	1447816	1447816	53	+	.	coverage=168;context=TCATTCCTGCTTTTAGCGATAAGTCTCCTGTTTACAGGCGA;IPDRatio=1.86
CP008925 Salmonella_enterica_subsp._enterica_serovar_Cerro_87	kinModCall	modified_base	1447818	1447818	22	+	.	coverage=157;context=ATTCCTGCTTTTAGCGATAAGTCTCCTGTTTACAGGCGATT;IPDRatio=1.42
CP008925 Salmonella_enterica_subsp._enterica_serovar_Cerro_87	kinModCall	modified_base	1447826	1447826	35	+	.	coverage=162;context=TTTTAGCGATAAGTCTCCTGTTTACAGGCGATTTTTTACTG;IPDRatio=1.61
CP008925 Salmonella_enterica_subsp._enterica_serovar_Cerro_87	kinModCall	modified_base	1447840	1447840	28	+	.	coverage=159;context=CTCCTGTTTACAGGCGATTTTTTACTGTGTCGGCGGCGTCG;IPDRatio=1.49
CP008925 Salmonella_enterica_subsp._enterica_serovar_Cerro_87	kinModCall	modified_base	1447851	1447851	31	-	.	coverage=166;context=TCGCTATTGAGCGACGCCGCCGACACAGTAAAAAATCGCCT;IPDRatio=1.52
CP008925 Salmonella_enterica_subsp._enterica_serovar_Cerro_87	kinModCall	m4C	1447861	1447861	78	+	.	coverage=158;context=TTACTGTGTCGGCGGCGTCGCTCAATAGCGATTCATCACTG;IPDRatio=2.33;frac=0.494;fracLow=0.351;fracUp=0.650;identificationQv=25
CP008925 Salmonella_enterica_subsp._enterica_serovar_Cerro_87	kinModCall	modified_base	1447886	1447886	25	-	.	coverage=162;context=GGATCGGCGACAGTTTAATTTCTGACAGTGATGAATCGCTA;IPDRatio=1.47
CP008925 Salmonella_enterica_subsp._enterica_serovar_Cerro_87	kinModCall	m6A	1447903	1447903	235	+	.	coverage=165;context=CAGAAATTAAACTGTCGCCGATCCCCGACACTTGTAAGTTA;IPDRatio=6.24;frac=0.936;fracLow=0.836;fracUp=1.000;identificationQv=253
CP008925 Salmonella_enterica_subsp._enterica_serovar_Cerro_87	kinModCall	m6A	1447904	1447904	204	-	.	coverage=171;context=GTAACTTACAAGTGTCGGGGATCGGCGACAGTTTAATTTCT;IPDRatio=6.57;frac=0.876;fracLow=0.740;fracUp=0.971;identificationQv=255
CP008925 Salmonella_enterica_subsp._enterica_serovar_Cerro_87	kinModCall	modified_base	1447909	1447909	41	+	.	coverage=148;context=TTAAACTGTCGCCGATCCCCGACACTTGTAAGTTACTAAAA;IPDRatio=1.91
CP008925 Salmonella_enterica_subsp._enterica_serovar_Cerro_87	kinModCall	modified_base	1447920	1447920	57	+	.	coverage=148;context=CCGATCCCCGACACTTGTAAGTTACTAAAAGTAAATAAGAA;IPDRatio=2.03
CP008925 Salmonella_enterica_subsp._enterica_serovar_Cerro_87	kinModCall	modified_base	1447920	1447920	38	-	.	coverage=174;context=TTCTTATTTACTTTTAGTAACTTACAAGTGTCGGGGATCGG;IPDRatio=1.65
CP008925 Salmonella_enterica_subsp._enterica_serovar_Cerro_87	kinModCall	modified_base	1447923	1447923	27	+	.	coverage=161;context=ATCCCCGACACTTGTAAGTTACTAAAAGTAAATAAGAAAAT;IPDRatio=1.46
CP008925 Salmonella_enterica_subsp._enterica_serovar_Cerro_87	kinModCall	modified_base	1447931	1447931	60	-	.	coverage=170;context=CAAGAGGCATTTTCTTATTTACTTTTAGTAACTTACAAGTG;IPDRatio=1.96
CP008925 Salmonella_enterica_subsp._enterica_serovar_Cerro_87	kinModCall	m6A	1447933	1447933	30	+	.	coverage=159;context=CTTGTAAGTTACTAAAAGTAAATAAGAAAATGCCTCTTGTT;IPDRatio=1.60;frac=0.356;fracLow=0.104;fracUp=0.505;identificationQv=9
CP008925 Salmonella_enterica_subsp._enterica_serovar_Cerro_87	kinModCall	modified_base	1447934	1447934	39	-	.	coverage=163;context=AAACAAGAGGCATTTTCTTATTTACTTTTAGTAACTTACAA;IPDRatio=1.65
CP008925 Salmonella_enterica_subsp._enterica_serovar_Cerro_87	kinModCall	m6A	1447937	1447937	20	+	.	coverage=154;context=TAAGTTACTAAAAGTAAATAAGAAAATGCCTCTTGTTTCAC;IPDRatio=1.38;frac=0.535;fracLow=0.250;fracUp=0.583;identificationQv=26
CP008925 Salmonella_enterica_subsp._enterica_serovar_Cerro_87	kinModCall	modified_base	1447937	1447937	33	-	.	coverage=171;context=GTGAAACAAGAGGCATTTTCTTATTTACTTTTAGTAACTTA;IPDRatio=1.58
CP008925 Salmonella_enterica_subsp._enterica_serovar_Cerro_87	kinModCall	m6A	1447941	1447941	31	+	.	coverage=164;context=TTACTAAAAGTAAATAAGAAAATGCCTCTTGTTTCACCTCA;IPDRatio=1.49;frac=0.136;fracLow=0.044;fracUp=0.232;identificationQv=10
CP008925 Salmonella_enterica_subsp._enterica_serovar_Cerro_87	kinModCall	modified_base	1447941	1447941	27	-	.	coverage=164;context=TGAGGTGAAACAAGAGGCATTTTCTTATTTACTTTTAGTAA;IPDRatio=1.46
CP008925 Salmonella_enterica_subsp._enterica_serovar_Cerro_87	kinModCall	modified_base	1447953	1447953	43	+	.	coverage=160;context=AATAAGAAAATGCCTCTTGTTTCACCTCATTTTTAGGCGTA;IPDRatio=1.71
CP008925 Salmonella_enterica_subsp._enterica_serovar_Cerro_87	kinModCall	m6A	1447959	1447959	55	-	.	coverage=178;context=CTAATGTACGCCTAAAAATGAGGTGAAACAAGAGGCATTTT;IPDRatio=1.90;frac=0.329;fracLow=0.217;fracUp=0.450;identificationQv=16
CP008925 Salmonella_enterica_subsp._enterica_serovar_Cerro_87	kinModCall	modified_base	1447961	1447961	24	+	.	coverage=162;context=AATGCCTCTTGTTTCACCTCATTTTTAGGCGTACATTAGCG;IPDRatio=1.42
CP008925 Salmonella_enterica_subsp._enterica_serovar_Cerro_87	kinModCall	m6A	1448027	1448027	37	-	.	coverage=178;context=TGAGAATTATTCGTGTTTCGACCGCCTGCATCACCTCAGAA;IPDRatio=1.61;frac=0.434;fracLow=0.221;fracUp=0.601;identificationQv=24
CP008925 Salmonella_enterica_subsp._enterica_serovar_Cerro_87	kinModCall	modified_base	1448038	1448038	21	+	.	coverage=153;context=TGCAGGCGGTCGAAACACGAATAATTCTCAATTTCGTATTG;IPDRatio=1.37
CP008925 Salmonella_enterica_subsp._enterica_serovar_Cerro_87	kinModCall	modified_base	1448041	1448041	27	+	.	coverage=159;context=AGGCGGTCGAAACACGAATAATTCTCAATTTCGTATTGTCC;IPDRatio=1.49
CP008925 Salmonella_enterica_subsp._enterica_serovar_Cerro_87	kinModCall	m6A	1448042	1448042	57	-	.	coverage=170;context=CGGACAATACGAAATTGAGAATTATTCGTGTTTCGACCGCC;IPDRatio=1.80;frac=0.222;fracLow=0.110;fracUp=0.341;identificationQv=5
CP008925 Salmonella_enterica_subsp._enterica_serovar_Cerro_87	kinModCall	modified_base	1448046	1448046	30	+	.	coverage=164;context=GTCGAAACACGAATAATTCTCAATTTCGTATTGTCCGGCAT;IPDRatio=1.56
CP008925 Salmonella_enterica_subsp._enterica_serovar_Cerro_87	kinModCall	m6A	1448055	1448055	39	+	.	coverage=161;context=CGAATAATTCTCAATTTCGTATTGTCCGGCATCAACTCTCT;IPDRatio=1.59;frac=0.174;fracLow=0.038;fracUp=0.309;identificationQv=21
CP008925 Salmonella_enterica_subsp._enterica_serovar_Cerro_87	kinModCall	modified_base	1448081	1448081	39	-	.	coverage=165;context=AAATGAACTTACACTTACCTGATTATAGAGAGTTGATGCCG;IPDRatio=1.71
CP008925 Salmonella_enterica_subsp._enterica_serovar_Cerro_87	kinModCall	modified_base	1448086	1448086	22	+	.	coverage=156;context=TCAACTCTCTATAATCAGGTAAGTGTAAGTTCATTTAGGCG;IPDRatio=1.42
CP008925 Salmonella_enterica_subsp._enterica_serovar_Cerro_87	kinModCall	modified_base	1448088	1448088	41	-	.	coverage=168;context=TACGCCTAAATGAACTTACACTTACCTGATTATAGAGAGTT;IPDRatio=1.78
CP008925 Salmonella_enterica_subsp._enterica_serovar_Cerro_87	kinModCall	modified_base	1448094	1448094	28	-	.	coverage=169;context=CTGTCGTACGCCTAAATGAACTTACACTTACCTGATTATAG;IPDRatio=1.51
CP008925 Salmonella_enterica_subsp._enterica_serovar_Cerro_87	kinModCall	modified_base	1448127	1448127	28	+	.	coverage=154;context=TACGACAGGTACGCGGAGAGATGAAACGTGAAATATTTCTT;IPDRatio=1.51
CP008925 Salmonella_enterica_subsp._enterica_serovar_Cerro_87	kinModCall	modified_base	1448135	1448135	23	+	.	coverage=154;context=GTACGCGGAGAGATGAAACGTGAAATATTTCTTTATGGGCA;IPDRatio=1.54
CP008925 Salmonella_enterica_subsp._enterica_serovar_Cerro_87	kinModCall	modified_base	1448143	1448143	30	+	.	coverage=155;context=AGAGATGAAACGTGAAATATTTCTTTATGGGCATTTCATTT;IPDRatio=1.55
CP008925 Salmonella_enterica_subsp._enterica_serovar_Cerro_87	kinModCall	modified_base	1448154	1448154	50	-	.	coverage=174;context=ACGATGACCATAAATGAAATGCCCATAAAGAAATATTTCAC;IPDRatio=1.78
CP008925 Salmonella_enterica_subsp._enterica_serovar_Cerro_87	kinModCall	modified_base	1448165	1448165	24	+	.	coverage=152;context=CTTTATGGGCATTTCATTTATGGTCATCGTTTGGGCCGGTA;IPDRatio=1.48
CP008925 Salmonella_enterica_subsp._enterica_serovar_Cerro_87	kinModCall	modified_base	1448179	1448179	22	+	.	coverage=120;context=CATTTATGGTCATCGTTTGGGCCGGTACTTTCGCCCTGATG;IPDRatio=1.48
CP008925 Salmonella_enterica_subsp._enterica_serovar_Cerro_87	kinModCall	modified_base	1448180	1448180	23	+	.	coverage=156;context=ATTTATGGTCATCGTTTGGGCCGGTACTTTCGCCCTGATGA;IPDRatio=1.66
CP008925 Salmonella_enterica_subsp._enterica_serovar_Cerro_87	kinModCall	modified_base	1448203	1448203	25	-	.	coverage=176;context=TTTCTTTGCATTGTACTTTTAAATCATCAGGGCGAAAGTAC;IPDRatio=1.42
CP008925 Salmonella_enterica_subsp._enterica_serovar_Cerro_87	kinModCall	modified_base	1448206	1448206	23	+	.	coverage=156;context=CTTTCGCCCTGATGATTTAAAAGTACAATGCAAAGAAAAAC;IPDRatio=1.45
CP008925 Salmonella_enterica_subsp._enterica_serovar_Cerro_87	kinModCall	modified_base	1448207	1448207	24	+	.	coverage=146;context=TTTCGCCCTGATGATTTAAAAGTACAATGCAAAGAAAAACA;IPDRatio=1.63
CP008925 Salmonella_enterica_subsp._enterica_serovar_Cerro_87	kinModCall	modified_base	1448209	1448209	21	-	.	coverage=182;context=CCTGTTTTTCTTTGCATTGTACTTTTAAATCATCAGGGCGA;IPDRatio=1.40
CP008925 Salmonella_enterica_subsp._enterica_serovar_Cerro_87	kinModCall	modified_base	1448212	1448212	22	-	.	coverage=171;context=GCTCCTGTTTTTCTTTGCATTGTACTTTTAAATCATCAGGG;IPDRatio=1.49
CP008925 Salmonella_enterica_subsp._enterica_serovar_Cerro_87	kinModCall	modified_base	1448214	1448214	25	-	.	coverage=177;context=TGGCTCCTGTTTTTCTTTGCATTGTACTTTTAAATCATCAG;IPDRatio=1.44
CP008925 Salmonella_enterica_subsp._enterica_serovar_Cerro_87	kinModCall	modified_base	1448251	1448251	24	+	.	coverage=148;context=GCCATGGGGCTCCTGTTTGCTTTTCTACTCCGTGCTCGCTT;IPDRatio=1.46
CP008925 Salmonella_enterica_subsp._enterica_serovar_Cerro_87	kinModCall	modified_base	1448261	1448261	23	+	.	coverage=150;context=TCCTGTTTGCTTTTCTACTCCGTGCTCGCTTCAACGGGTTT;IPDRatio=1.47
CP008925 Salmonella_enterica_subsp._enterica_serovar_Cerro_87	kinModCall	modified_base	1448280	1448280	36	+	.	coverage=153;context=CCGTGCTCGCTTCAACGGGTTTTGGATGTGACGGCAGCACG;IPDRatio=1.64
CP008925 Salmonella_enterica_subsp._enterica_serovar_Cerro_87	kinModCall	modified_base	1448282	1448282	42	-	.	coverage=176;context=GGCGTGCTGCCGTCACATCCAAAACCCGTTGAAGCGAGCAC;IPDRatio=1.68
CP008925 Salmonella_enterica_subsp._enterica_serovar_Cerro_87	kinModCall	modified_base	1448324	1448324	29	+	.	coverage=156;context=TCGGCGCGGAACATCGCTTTAATCCCTCTGACGGCCTGGCG;IPDRatio=1.43
CP008925 Salmonella_enterica_subsp._enterica_serovar_Cerro_87	kinModCall	modified_base	1448325	1448325	25	+	.	coverage=143;context=CGGCGCGGAACATCGCTTTAATCCCTCTGACGGCCTGGCGA;IPDRatio=1.42
CP008925 Salmonella_enterica_subsp._enterica_serovar_Cerro_87	kinModCall	m6A	1448330	1448330	205	-	.	coverage=162;context=CGCATTCGCCAGGCCGTCAGAGGGATTAAAGCGATGTTCCG;IPDRatio=4.70;frac=0.928;fracLow=0.824;fracUp=1.000;identificationQv=210
CP008925 Salmonella_enterica_subsp._enterica_serovar_Cerro_87	kinModCall	modified_base	1448352	1448352	22	-	.	coverage=159;context=TGCATTAATAGAGAATCGCGACCGCATTCGCCAGGCCGTCA;IPDRatio=1.40
CP008925 Salmonella_enterica_subsp._enterica_serovar_Cerro_87	kinModCall	modified_base	1448361	1448361	25	+	.	coverage=136;context=GGCGAATGCGGTCGCGATTCTCTATTAATGCAAAGCGTACA;IPDRatio=1.49
CP008925 Salmonella_enterica_subsp._enterica_serovar_Cerro_87	kinModCall	modified_base	1448363	1448363	21	+	.	coverage=138;context=CGAATGCGGTCGCGATTCTCTATTAATGCAAAGCGTACATG;IPDRatio=1.43
CP008925 Salmonella_enterica_subsp._enterica_serovar_Cerro_87	kinModCall	m6A	1448369	1448369	67	-	.	coverage=161;context=GACACCCATGTACGCTTTGCATTAATAGAGAATCGCGACCG;IPDRatio=2.06;frac=0.368;fracLow=0.255;fracUp=0.498;identificationQv=25
CP008925 Salmonella_enterica_subsp._enterica_serovar_Cerro_87	kinModCall	modified_base	1448387	1448387	24	-	.	coverage=158;context=GGCTTTGGTGATTATGGCGACACCCATGTACGCTTTGCATT;IPDRatio=1.38
CP008925 Salmonella_enterica_subsp._enterica_serovar_Cerro_87	kinModCall	modified_base	1448389	1448389	53	-	.	coverage=155;context=TAGGCTTTGGTGATTATGGCGACACCCATGTACGCTTTGCA;IPDRatio=1.92
CP008925 Salmonella_enterica_subsp._enterica_serovar_Cerro_87	kinModCall	modified_base	1448396	1448396	28	+	.	coverage=139;context=CGTACATGGGTGTCGCCATAATCACCAAAGCCTATCCCTGG;IPDRatio=1.50
CP008925 Salmonella_enterica_subsp._enterica_serovar_Cerro_87	kinModCall	modified_base	1448403	1448403	25	+	.	coverage=142;context=GGGTGTCGCCATAATCACCAAAGCCTATCCCTGGAGAAACG;IPDRatio=1.46
CP008925 Salmonella_enterica_subsp._enterica_serovar_Cerro_87	kinModCall	modified_base	1448409	1448409	22	+	.	coverage=141;context=CGCCATAATCACCAAAGCCTATCCCTGGAGAAACGCAAACC;IPDRatio=1.36
CP008925 Salmonella_enterica_subsp._enterica_serovar_Cerro_87	kinModCall	modified_base	1448414	1448414	37	-	.	coverage=161;context=GCGAAGGTTTGCGTTTCTCCAGGGATAGGCTTTGGTGATTA;IPDRatio=1.67
CP008925 Salmonella_enterica_subsp._enterica_serovar_Cerro_87	kinModCall	modified_base	1448450	1448450	32	+	.	coverage=151;context=TTCGCCTCATTCAGCAGCTTCTTGGCAAACTCAAGCGATCC;IPDRatio=1.50
CP008925 Salmonella_enterica_subsp._enterica_serovar_Cerro_87	kinModCall	m6A	1448467	1448467	223	+	.	coverage=142;context=CTTCTTGGCAAACTCAAGCGATCCCATCGCCGCATATTGCT;IPDRatio=6.51;frac=1.000;fracLow=0.978;fracUp=1.000;identificationQv=226
CP008925 Salmonella_enterica_subsp._enterica_serovar_Cerro_87	kinModCall	m6A	1448468	1448468	289	-	.	coverage=163;context=GAGCAATATGCGGCGATGGGATCGCTTGAGTTTGCCAAGAA;IPDRatio=6.43;frac=1.000;fracLow=0.990;fracUp=1.000;identificationQv=335
CP008925 Salmonella_enterica_subsp._enterica_serovar_Cerro_87	kinModCall	m6A	1448513	1448513	44	-	.	coverage=167;context=GTTGAAATGCCGAAAGCCTCAATGTACGTCTGGGCGAAAAT;IPDRatio=1.68;frac=0.246;fracLow=0.129;fracUp=0.395;identificationQv=11
CP008925 Salmonella_enterica_subsp._enterica_serovar_Cerro_87	kinModCall	modified_base	1448514	1448514	35	-	.	coverage=164;context=GGTTGAAATGCCGAAAGCCTCAATGTACGTCTGGGCGAAAA;IPDRatio=1.51
CP008925 Salmonella_enterica_subsp._enterica_serovar_Cerro_87	kinModCall	modified_base	1448559	1448559	24	-	.	coverage=159;context=TCGTCGCGATGTGCTGGTGAAGGGGCTGCATGAGGCGGGCT;IPDRatio=1.43
CP008925 Salmonella_enterica_subsp._enterica_serovar_Cerro_87	kinModCall	modified_base	1448565	1448565	30	-	.	coverage=156;context=TAAACGTCGTCGCGATGTGCTGGTGAAGGGGCTGCATGAGG;IPDRatio=1.68
CP008925 Salmonella_enterica_subsp._enterica_serovar_Cerro_87	kinModCall	modified_base	1448579	1448579	35	+	.	coverage=144;context=TTCACCAGCACATCGCGACGACGTTTATACTGCTCGGCGAT;IPDRatio=1.67
CP008925 Salmonella_enterica_subsp._enterica_serovar_Cerro_87	kinModCall	modified_base	1448579	1448579	37	-	.	coverage=163;context=ATCGCCGAGCAGTATAAACGTCGTCGCGATGTGCTGGTGAA;IPDRatio=1.83
CP008925 Salmonella_enterica_subsp._enterica_serovar_Cerro_87	kinModCall	modified_base	1448587	1448587	34	+	.	coverage=140;context=CACATCGCGACGACGTTTATACTGCTCGGCGATATCGCGCA;IPDRatio=1.64
CP008925 Salmonella_enterica_subsp._enterica_serovar_Cerro_87	kinModCall	m6A	1448613	1448613	37	-	.	coverage=152;context=CGCTCTGGAAGGCGATCAGCAGTGCGTGCGCGATATCGCCG;IPDRatio=1.79;frac=0.220;fracLow=0.116;fracUp=0.311;identificationQv=10
CP008925 Salmonella_enterica_subsp._enterica_serovar_Cerro_87	kinModCall	m6A	1448618	1448618	204	+	.	coverage=140;context=ATATCGCGCACGCACTGCTGATCGCCTTCCAGAGCGGCGAT;IPDRatio=7.21;frac=1.000;fracLow=0.944;fracUp=1.000;identificationQv=190
CP008925 Salmonella_enterica_subsp._enterica_serovar_Cerro_87	kinModCall	m6A	1448619	1448619	241	-	.	coverage=156;context=TATCGCCGCTCTGGAAGGCGATCAGCAGTGCGTGCGCGATA;IPDRatio=7.33;frac=1.000;fracLow=0.983;fracUp=1.000;identificationQv=263
CP008925 Salmonella_enterica_subsp._enterica_serovar_Cerro_87	kinModCall	modified_base	1448626	1448626	34	+	.	coverage=144;context=CACGCACTGCTGATCGCCTTCCAGAGCGGCGATAGCCGCCA;IPDRatio=1.75
CP008925 Salmonella_enterica_subsp._enterica_serovar_Cerro_87	kinModCall	m6A	1448630	1448630	233	+	.	coverage=136;context=CACTGCTGATCGCCTTCCAGAGCGGCGATAGCCGCCACCTG;IPDRatio=10.13;frac=0.985;fracLow=0.913;fracUp=1.000;identificationQv=234
CP008925 Salmonella_enterica_subsp._enterica_serovar_Cerro_87	kinModCall	modified_base	1448661	1448661	46	-	.	coverage=144;context=TTATCACGATTATGGCACCTTTACCCCGCTTCAGGTGGCGG;IPDRatio=1.76
CP008925 Salmonella_enterica_subsp._enterica_serovar_Cerro_87	kinModCall	modified_base	1448662	1448662	25	-	.	coverage=145;context=GTTATCACGATTATGGCACCTTTACCCCGCTTCAGGTGGCG;IPDRatio=1.46
CP008925 Salmonella_enterica_subsp._enterica_serovar_Cerro_87	kinModCall	modified_base	1448668	1448668	61	+	.	coverage=129;context=CTGAAGCGGGGTAAAGGTGCCATAATCGTGATAACTTTTAA;IPDRatio=2.31
CP008925 Salmonella_enterica_subsp._enterica_serovar_Cerro_87	kinModCall	m6A	1448678	1448678	48	+	.	coverage=131;context=GTAAAGGTGCCATAATCGTGATAACTTTTAATGCGCGCCAG;IPDRatio=1.84;frac=0.244;fracLow=0.097;fracUp=0.411;identificationQv=4
CP008925 Salmonella_enterica_subsp._enterica_serovar_Cerro_87	kinModCall	m6A	1448681	1448681	38	+	.	coverage=129;context=AAGGTGCCATAATCGTGATAACTTTTAATGCGCGCCAGCGC;IPDRatio=1.76;frac=0.506;fracLow=0.319;fracUp=0.576;identificationQv=35
CP008925 Salmonella_enterica_subsp._enterica_serovar_Cerro_87	kinModCall	modified_base	1448683	1448683	22	-	.	coverage=137;context=GCGCGCTGGCGCGCATTAAAAGTTATCACGATTATGGCACC;IPDRatio=1.43
CP008925 Salmonella_enterica_subsp._enterica_serovar_Cerro_87	kinModCall	modified_base	1448688	1448688	27	+	.	coverage=133;context=CATAATCGTGATAACTTTTAATGCGCGCCAGCGCGCTGACC;IPDRatio=1.64
CP008925 Salmonella_enterica_subsp._enterica_serovar_Cerro_87	kinModCall	modified_base	1448702	1448702	22	-	.	coverage=152;context=GGTAATAAAACCCTGGTCAGCGCGCTGGCGCGCATTAAAAG;IPDRatio=1.46
CP008925 Salmonella_enterica_subsp._enterica_serovar_Cerro_87	kinModCall	modified_base	1448708	1448708	26	+	.	coverage=129;context=ATGCGCGCCAGCGCGCTGACCAGGGTTTTATTACCCACCAT;IPDRatio=1.56
CP008925 Salmonella_enterica_subsp._enterica_serovar_Cerro_87	kinModCall	modified_base	1448717	1448717	28	+	.	coverage=138;context=AGCGCGCTGACCAGGGTTTTATTACCCACCATAAACCCAAT;IPDRatio=1.51
CP008925 Salmonella_enterica_subsp._enterica_serovar_Cerro_87	kinModCall	modified_base	1448723	1448723	36	+	.	coverage=129;context=CTGACCAGGGTTTTATTACCCACCATAAACCCAATACGCCA;IPDRatio=1.71
CP008925 Salmonella_enterica_subsp._enterica_serovar_Cerro_87	kinModCall	modified_base	1448729	1448729	28	-	.	coverage=146;context=GCGGGCTGGCGTATTGGGTTTATGGTGGGTAATAAAACCCT;IPDRatio=1.52
CP008925 Salmonella_enterica_subsp._enterica_serovar_Cerro_87	kinModCall	m4C	1448750	1448750	44	+	.	coverage=136;context=AACCCAATACGCCAGCCCGCCATATTATAGCTTTTCGACAG;IPDRatio=1.84;frac=0.770;fracLow=0.499;fracUp=1.000;identificationQv=27
CP008925 Salmonella_enterica_subsp._enterica_serovar_Cerro_87	kinModCall	modified_base	1448751	1448751	24	+	.	coverage=138;context=ACCCAATACGCCAGCCCGCCATATTATAGCTTTTCGACAGC;IPDRatio=1.47
CP008925 Salmonella_enterica_subsp._enterica_serovar_Cerro_87	kinModCall	modified_base	1448756	1448756	28	+	.	coverage=142;context=ATACGCCAGCCCGCCATATTATAGCTTTTCGACAGCGTGAA;IPDRatio=1.46
CP008925 Salmonella_enterica_subsp._enterica_serovar_Cerro_87	kinModCall	modified_base	1448757	1448757	38	-	.	coverage=151;context=TTTCACGCTGTCGAAAAGCTATAATATGGCGGGCTGGCGTA;IPDRatio=1.65
CP008925 Salmonella_enterica_subsp._enterica_serovar_Cerro_87	kinModCall	modified_base	1448758	1448758	30	-	.	coverage=153;context=TTTTCACGCTGTCGAAAAGCTATAATATGGCGGGCTGGCGT;IPDRatio=1.58
CP008925 Salmonella_enterica_subsp._enterica_serovar_Cerro_87	kinModCall	modified_base	1448784	1448784	26	+	.	coverage=140;context=TCGACAGCGTGAAAAATTCGACCGCCACGTCGCGTGCGCCA;IPDRatio=1.54
CP008925 Salmonella_enterica_subsp._enterica_serovar_Cerro_87	kinModCall	modified_base	1448810	1448810	41	+	.	coverage=138;context=ACGTCGCGTGCGCCAGGCACCTGCATAATGGATGGCGCTTT;IPDRatio=1.78
CP008925 Salmonella_enterica_subsp._enterica_serovar_Cerro_87	kinModCall	m4C	1448823	1448823	41	-	.	coverage=149;context=GTACGACGGCTGGAAAGCGCCATCCATTATGCAGGTGCCTG;IPDRatio=1.70;frac=0.397;fracLow=0.246;fracUp=0.582;identificationQv=6
CP008925 Salmonella_enterica_subsp._enterica_serovar_Cerro_87	kinModCall	modified_base	1448850	1448850	29	-	.	coverage=155;context=GCACGATCTGGCGTATGCCGATATCGTGTACGACGGCTGGA;IPDRatio=1.56
CP008925 Salmonella_enterica_subsp._enterica_serovar_Cerro_87	kinModCall	m6A	1448864	1448864	210	+	.	coverage=138;context=ACGATATCGGCATACGCCAGATCGTGCACCACCAGCACATC;IPDRatio=8.12;frac=1.000;fracLow=0.934;fracUp=1.000;identificationQv=187
CP008925 Salmonella_enterica_subsp._enterica_serovar_Cerro_87	kinModCall	m6A	1448865	1448865	274	-	.	coverage=154;context=TGATGTGCTGGTGGTGCACGATCTGGCGTATGCCGATATCG;IPDRatio=5.59;frac=1.000;fracLow=1.000;fracUp=1.000;identificationQv=270
CP008925 Salmonella_enterica_subsp._enterica_serovar_Cerro_87	kinModCall	m4C	1448881	1448881	33	+	.	coverage=138;context=CAGATCGTGCACCACCAGCACATCATAACGTTTAGCCAGAG;IPDRatio=1.65;frac=0.459;fracLow=0.283;fracUp=0.694;identificationQv=23
CP008925 Salmonella_enterica_subsp._enterica_serovar_Cerro_87	kinModCall	modified_base	1448888	1448888	40	+	.	coverage=136;context=TGCACCACCAGCACATCATAACGTTTAGCCAGAGCGACCAC;IPDRatio=1.84
CP008925 Salmonella_enterica_subsp._enterica_serovar_Cerro_87	kinModCall	modified_base	1448892	1448892	23	+	.	coverage=140;context=CCACCAGCACATCATAACGTTTAGCCAGAGCGACCACTTTT;IPDRatio=1.45
CP008925 Salmonella_enterica_subsp._enterica_serovar_Cerro_87	kinModCall	m6A	1448900	1448900	206	+	.	coverage=139;context=ACATCATAACGTTTAGCCAGAGCGACCACTTTTTCAAAAAA;IPDRatio=7.50;frac=1.000;fracLow=1.000;fracUp=1.000;identificationQv=181
CP008925 Salmonella_enterica_subsp._enterica_serovar_Cerro_87	kinModCall	modified_base	1448904	1448904	47	+	.	coverage=139;context=CATAACGTTTAGCCAGAGCGACCACTTTTTCAAAAAATTCC;IPDRatio=1.84
CP008925 Salmonella_enterica_subsp._enterica_serovar_Cerro_87	kinModCall	modified_base	1448919	1448919	22	+	.	coverage=134;context=GAGCGACCACTTTTTCAAAAAATTCCAGTTCGACGCACTGG;IPDRatio=1.43
CP008925 Salmonella_enterica_subsp._enterica_serovar_Cerro_87	kinModCall	modified_base	1448920	1448920	22	+	.	coverage=127;context=AGCGACCACTTTTTCAAAAAATTCCAGTTCGACGCACTGGG;IPDRatio=1.40
CP008925 Salmonella_enterica_subsp._enterica_serovar_Cerro_87	kinModCall	modified_base	1449025	1449025	27	+	.	coverage=135;context=GCGCTCCAGCTCGTTGAAGAAATCCACCCCCTCGACCAATG;IPDRatio=1.52
CP008925 Salmonella_enterica_subsp._enterica_serovar_Cerro_87	kinModCall	modified_base	1449038	1449038	21	-	.	coverage=151;context=GTGCGTTCGGTTCCATTGGTCGAGGGGGTGGATTTCTTCAA;IPDRatio=1.43
CP008925 Salmonella_enterica_subsp._enterica_serovar_Cerro_87	kinModCall	m6A	1449052	1449052	151	+	.	coverage=132;context=CCCCTCGACCAATGGAACCGAACGCACCTGCGCCCCGGCGG;IPDRatio=15.57;frac=0.983;fracLow=0.876;fracUp=1.000;identificationQv=53
CP008925 Salmonella_enterica_subsp._enterica_serovar_Cerro_87	kinModCall	modified_base	1449053	1449053	81	-	.	coverage=142;context=ACCGCCGGGGCGCAGGTGCGTTCGGTTCCATTGGTCGAGGG;IPDRatio=2.52
CP008925 Salmonella_enterica_subsp._enterica_serovar_Cerro_87	kinModCall	modified_base	1449057	1449057	26	-	.	coverage=144;context=CGTTACCGCCGGGGCGCAGGTGCGTTCGGTTCCATTGGTCG;IPDRatio=1.47
CP008925 Salmonella_enterica_subsp._enterica_serovar_Cerro_87	kinModCall	modified_base	1449060	1449060	25	-	.	coverage=150;context=CGCCGTTACCGCCGGGGCGCAGGTGCGTTCGGTTCCATTGG;IPDRatio=1.50
CP008925 Salmonella_enterica_subsp._enterica_serovar_Cerro_87	kinModCall	modified_base	1449089	1449089	28	+	.	coverage=137;context=GCGGTAACGGCGCCATAGATATGAATCGGGTAACTGGGGTT;IPDRatio=1.50
CP008925 Salmonella_enterica_subsp._enterica_serovar_Cerro_87	kinModCall	modified_base	1449090	1449090	22	-	.	coverage=151;context=GAACCCCAGTTACCCGATTCATATCTATGGCGCCGTTACCG;IPDRatio=1.44
CP008925 Salmonella_enterica_subsp._enterica_serovar_Cerro_87	kinModCall	modified_base	1449094	1449094	30	-	.	coverage=147;context=TGCCGAACCCCAGTTACCCGATTCATATCTATGGCGCCGTT;IPDRatio=1.56
CP008925 Salmonella_enterica_subsp._enterica_serovar_Cerro_87	kinModCall	modified_base	1449098	1449098	25	+	.	coverage=129;context=GCGCCATAGATATGAATCGGGTAACTGGGGTTCGGCACCAG;IPDRatio=1.53
CP008925 Salmonella_enterica_subsp._enterica_serovar_Cerro_87	kinModCall	m6A	1449134	1449134	205	+	.	coverage=137;context=ACCAGTACCGTATCGCCATGATCCAGCGTCGCCAGCATTAA;IPDRatio=4.46;frac=0.985;fracLow=0.977;fracUp=0.994;identificationQv=177
CP008925 Salmonella_enterica_subsp._enterica_serovar_Cerro_87	kinModCall	m6A	1449135	1449135	201	-	.	coverage=142;context=TTTAATGCTGGCGACGCTGGATCATGGCGATACGGTACTGG;IPDRatio=7.03;frac=0.987;fracLow=0.900;fracUp=0.992;identificationQv=192
CP008925 Salmonella_enterica_subsp._enterica_serovar_Cerro_87	kinModCall	m6A	1449150	1449150	35	+	.	coverage=136;context=CATGATCCAGCGTCGCCAGCATTAAATGCGCCAGTCCCTCT;IPDRatio=1.62;frac=0.183;fracLow=0.075;fracUp=0.321;identificationQv=25
CP008925 Salmonella_enterica_subsp._enterica_serovar_Cerro_87	kinModCall	modified_base	1449152	1449152	23	-	.	coverage=149;context=AAAGAGGGACTGGCGCATTTAATGCTGGCGACGCTGGATCA;IPDRatio=1.41
CP008925 Salmonella_enterica_subsp._enterica_serovar_Cerro_87	kinModCall	m6A	1449206	1449206	211	+	.	coverage=136;context=ACAATCGCTTCGGTTTCCGGATCGATATCGACATCATAACG;IPDRatio=5.79;frac=1.000;fracLow=0.983;fracUp=1.000;identificationQv=201
CP008925 Salmonella_enterica_subsp._enterica_serovar_Cerro_87	kinModCall	m6A	1449207	1449207	252	-	.	coverage=151;context=ACGTTATGATGTCGATATCGATCCGGAAACCGAAGCGATTG;IPDRatio=7.11;frac=1.000;fracLow=0.985;fracUp=1.000;identificationQv=231
CP008925 Salmonella_enterica_subsp._enterica_serovar_Cerro_87	kinModCall	modified_base	1449232	1449232	63	+	.	coverage=136;context=ATCGACATCATAACGTTCCTGATACCAGTGAGAAATCGCGC;IPDRatio=2.22
CP008925 Salmonella_enterica_subsp._enterica_serovar_Cerro_87	kinModCall	modified_base	1449243	1449243	26	-	.	coverage=150;context=GCGTTTACGCCGCGCGATTTCTCACTGGTATCAGGAACGTT;IPDRatio=1.54
CP008925 Salmonella_enterica_subsp._enterica_serovar_Cerro_87	kinModCall	modified_base	1449246	1449246	22	+	.	coverage=132;context=GTTCCTGATACCAGTGAGAAATCGCGCGGCGTAAACGCGGT;IPDRatio=1.41
CP008925 Salmonella_enterica_subsp._enterica_serovar_Cerro_87	kinModCall	m6A	1449283	1449283	42	+	.	coverage=121;context=CGGTATGCCGCGAGACGTGGAATAACCGTGCGTATCCGGAC;IPDRatio=1.75;frac=0.347;fracLow=0.148;fracUp=0.488;identificationQv=4
CP008925 Salmonella_enterica_subsp._enterica_serovar_Cerro_87	kinModCall	modified_base	1449313	1449313	25	+	.	coverage=133;context=CGTATCCGGACGCTGCGCGACGGTGCAAAGTTTTTCGACAA;IPDRatio=1.53
CP008925 Salmonella_enterica_subsp._enterica_serovar_Cerro_87	kinModCall	m6A	1449359	1449359	30	+	.	coverage=125;context=GGAGGGGTTGCGCCATCAGGATTACCCATACTGAAATCAAT;IPDRatio=1.65;frac=0.352;fracLow=0.189;fracUp=0.493;identificationQv=7
CP008925 Salmonella_enterica_subsp._enterica_serovar_Cerro_87	kinModCall	modified_base	1449365	1449365	21	+	.	coverage=117;context=GTTGCGCCATCAGGATTACCCATACTGAAATCAATAATATC;IPDRatio=1.41
CP008925 Salmonella_enterica_subsp._enterica_serovar_Cerro_87	kinModCall	modified_base	1449372	1449372	31	+	.	coverage=129;context=CATCAGGATTACCCATACTGAAATCAATAATATCTTCACCG;IPDRatio=1.57
CP008925 Salmonella_enterica_subsp._enterica_serovar_Cerro_87	kinModCall	m6A	1449377	1449377	56	+	.	coverage=132;context=GGATTACCCATACTGAAATCAATAATATCTTCACCGCGCCG;IPDRatio=1.95;frac=0.194;fracLow=0.088;fracUp=0.291;identificationQv=10
CP008925 Salmonella_enterica_subsp._enterica_serovar_Cerro_87	kinModCall	m6A	1449378	1449378	58	+	.	coverage=123;context=GATTACCCATACTGAAATCAATAATATCTTCACCGCGCCGA;IPDRatio=2.11;frac=0.347;fracLow=0.175;fracUp=0.513;identificationQv=30
CP008925 Salmonella_enterica_subsp._enterica_serovar_Cerro_87	kinModCall	modified_base	1449381	1449381	25	+	.	coverage=125;context=TACCCATACTGAAATCAATAATATCTTCACCGCGCCGACGC;IPDRatio=1.48
CP008925 Salmonella_enterica_subsp._enterica_serovar_Cerro_87	kinModCall	modified_base	1449385	1449385	57	-	.	coverage=122;context=CTGCGCGTCGGCGCGGTGAAGATATTATTGATTTCAGTATG;IPDRatio=2.20
CP008925 Salmonella_enterica_subsp._enterica_serovar_Cerro_87	kinModCall	m4C	1449421	1449421	40	+	.	coverage=124;context=CGCAGCCATTTTGAGTTCAGCGGTGATGTTAAAAACATAGG;IPDRatio=2.22;frac=1.000;fracLow=1.000;fracUp=1.000;identificationQv=19
CP008925 Salmonella_enterica_subsp._enterica_serovar_Cerro_87	kinModCall	modified_base	1449432	1449432	43	-	.	coverage=135;context=TCGCCTTCCGCCCTATGTTTTTAACATCACCGCTGAACTCA;IPDRatio=1.86
CP008925 Salmonella_enterica_subsp._enterica_serovar_Cerro_87	kinModCall	modified_base	1449434	1449434	25	+	.	coverage=122;context=AGTTCAGCGGTGATGTTAAAAACATAGGGCGGAAGGCGATC;IPDRatio=1.52
CP008925 Salmonella_enterica_subsp._enterica_serovar_Cerro_87	kinModCall	m6A	1449452	1449452	216	+	.	coverage=126;context=AAAACATAGGGCGGAAGGCGATCGATACGCGTAAAGCGACG;IPDRatio=7.21;frac=1.000;fracLow=1.000;fracUp=1.000;identificationQv=197
CP008925 Salmonella_enterica_subsp._enterica_serovar_Cerro_87	kinModCall	m6A	1449453	1449453	221	-	.	coverage=143;context=ACGTCGCTTTACGCGTATCGATCGCCTTCCGCCCTATGTTT;IPDRatio=6.94;frac=1.000;fracLow=0.974;fracUp=1.000;identificationQv=245
CP008925 Salmonella_enterica_subsp._enterica_serovar_Cerro_87	kinModCall	m6A	1449470	1449470	48	+	.	coverage=128;context=CGATCGATACGCGTAAAGCGACGTTCAGGGCGGAAGTCAGC;IPDRatio=2.02;frac=0.396;fracLow=0.247;fracUp=0.523;identificationQv=17
CP008925 Salmonella_enterica_subsp._enterica_serovar_Cerro_87	kinModCall	modified_base	1449491	1449491	27	+	.	coverage=126;context=CGTTCAGGGCGGAAGTCAGCCATAATATCCTCAGATTAACG;IPDRatio=1.57
CP008925 Salmonella_enterica_subsp._enterica_serovar_Cerro_87	kinModCall	m6A	1449492	1449492	41	+	.	coverage=125;context=GTTCAGGGCGGAAGTCAGCCATAATATCCTCAGATTAACGT;IPDRatio=1.73;frac=0.219;fracLow=0.094;fracUp=0.330;identificationQv=4
CP008925 Salmonella_enterica_subsp._enterica_serovar_Cerro_87	kinModCall	modified_base	1449497	1449497	29	-	.	coverage=139;context=CGCTAACGTTAATCTGAGGATATTATGGCTGACTTCCGCCC;IPDRatio=1.59
CP008925 Salmonella_enterica_subsp._enterica_serovar_Cerro_87	kinModCall	modified_base	1449499	1449499	32	-	.	coverage=129;context=GGCGCTAACGTTAATCTGAGGATATTATGGCTGACTTCCGC;IPDRatio=1.70
CP008925 Salmonella_enterica_subsp._enterica_serovar_Cerro_87	kinModCall	modified_base	1449580	1449580	27	+	.	coverage=137;context=AGAAAATAGCCTGAAAATTTTCTTCCTGTCGAGAGGCTAAT;IPDRatio=1.61
CP008925 Salmonella_enterica_subsp._enterica_serovar_Cerro_87	kinModCall	modified_base	1449603	1449603	21	+	.	coverage=146;context=TCCTGTCGAGAGGCTAATGAAAATATTTTTTAGCGACGAAA;IPDRatio=1.38
CP008925 Salmonella_enterica_subsp._enterica_serovar_Cerro_87	kinModCall	modified_base	1449608	1449608	23	+	.	coverage=148;context=TCGAGAGGCTAATGAAAATATTTTTTAGCGACGAAAAAAGA;IPDRatio=1.40
CP008925 Salmonella_enterica_subsp._enterica_serovar_Cerro_87	kinModCall	modified_base	1449646	1449646	29	+	.	coverage=142;context=AGAGGAACAAGCGTAAAAATTTACCTTTTAAGCATGTCAGT;IPDRatio=1.58
CP008925 Salmonella_enterica_subsp._enterica_serovar_Cerro_87	kinModCall	m4C	1449658	1449658	42	+	.	coverage=145;context=GTAAAAATTTACCTTTTAAGCATGTCAGTTATAGCATCAAA;IPDRatio=1.80;frac=0.516;fracLow=0.323;fracUp=0.676;identificationQv=34
CP008925 Salmonella_enterica_subsp._enterica_serovar_Cerro_87	kinModCall	m6A	1449664	1449664	41	+	.	coverage=147;context=ATTTACCTTTTAAGCATGTCAGTTATAGCATCAAACAAATC;IPDRatio=1.83;frac=0.173;fracLow=0.081;fracUp=0.272;identificationQv=7
CP008925 Salmonella_enterica_subsp._enterica_serovar_Cerro_87	kinModCall	modified_base	1449675	1449675	28	-	.	coverage=145;context=GTTAATAATATGATTTGTTTGATGCTATAACTGACATGCTT;IPDRatio=1.57
CP008925 Salmonella_enterica_subsp._enterica_serovar_Cerro_87	kinModCall	modified_base	1449677	1449677	26	+	.	coverage=145;context=GCATGTCAGTTATAGCATCAAACAAATCATATTATTAACAA;IPDRatio=1.45
CP008925 Salmonella_enterica_subsp._enterica_serovar_Cerro_87	kinModCall	m6A	1449681	1449681	37	+	.	coverage=142;context=GTCAGTTATAGCATCAAACAAATCATATTATTAACAACTTG;IPDRatio=1.64;frac=0.417;fracLow=0.222;fracUp=0.559;identificationQv=54
CP008925 Salmonella_enterica_subsp._enterica_serovar_Cerro_87	kinModCall	m4C	1449684	1449684	46	+	.	coverage=144;context=AGTTATAGCATCAAACAAATCATATTATTAACAACTTGATA;IPDRatio=2.03;frac=0.509;fracLow=0.321;fracUp=0.644;identificationQv=18
CP008925 Salmonella_enterica_subsp._enterica_serovar_Cerro_87	kinModCall	modified_base	1449687	1449687	21	+	.	coverage=147;context=TATAGCATCAAACAAATCATATTATTAACAACTTGATATCA;IPDRatio=1.36
CP008925 Salmonella_enterica_subsp._enterica_serovar_Cerro_87	kinModCall	modified_base	1449698	1449698	33	+	.	coverage=140;context=ACAAATCATATTATTAACAACTTGATATCATTGAATTTACC;IPDRatio=1.65
CP008925 Salmonella_enterica_subsp._enterica_serovar_Cerro_87	kinModCall	modified_base	1449702	1449702	34	+	.	coverage=145;context=ATCATATTATTAACAACTTGATATCATTGAATTTACCTAAT;IPDRatio=1.61
CP008925 Salmonella_enterica_subsp._enterica_serovar_Cerro_87	kinModCall	modified_base	1449710	1449710	30	+	.	coverage=145;context=ATTAACAACTTGATATCATTGAATTTACCTAATGTGGTACA;IPDRatio=1.66
CP008925 Salmonella_enterica_subsp._enterica_serovar_Cerro_87	kinModCall	modified_base	1449714	1449714	21	+	.	coverage=139;context=ACAACTTGATATCATTGAATTTACCTAATGTGGTACAGCCG;IPDRatio=1.45
CP008925 Salmonella_enterica_subsp._enterica_serovar_Cerro_87	kinModCall	modified_base	1449725	1449725	29	-	.	coverage=151;context=GAAATTATCGTCGGCTGTACCACATTAGGTAAATTCAATGA;IPDRatio=1.54
CP008925 Salmonella_enterica_subsp._enterica_serovar_Cerro_87	kinModCall	modified_base	1449741	1449741	53	+	.	coverage=139;context=ATGTGGTACAGCCGACGATAATTTCCTGTCAATAAACCTTA;IPDRatio=1.82
CP008925 Salmonella_enterica_subsp._enterica_serovar_Cerro_87	kinModCall	modified_base	1449744	1449744	23	-	.	coverage=152;context=AGATAAGGTTTATTGACAGGAAATTATCGTCGGCTGTACCA;IPDRatio=1.41
CP008925 Salmonella_enterica_subsp._enterica_serovar_Cerro_87	kinModCall	modified_base	1449751	1449751	21	+	.	coverage=144;context=GCCGACGATAATTTCCTGTCAATAAACCTTATCTCAAATAA;IPDRatio=1.41
CP008925 Salmonella_enterica_subsp._enterica_serovar_Cerro_87	kinModCall	m6A	1449753	1449753	55	-	.	coverage=147;context=GATTATTTGAGATAAGGTTTATTGACAGGAAATTATCGTCG;IPDRatio=1.95;frac=0.308;fracLow=0.180;fracUp=0.440;identificationQv=23
CP008925 Salmonella_enterica_subsp._enterica_serovar_Cerro_87	kinModCall	m6A	1449759	1449759	50	-	.	coverage=144;context=AAAGGGGATTATTTGAGATAAGGTTTATTGACAGGAAATTA;IPDRatio=1.97;frac=0.356;fracLow=0.227;fracUp=0.484;identificationQv=41
CP008925 Salmonella_enterica_subsp._enterica_serovar_Cerro_87	kinModCall	modified_base	1449771	1449771	33	+	.	coverage=137;context=AATAAACCTTATCTCAAATAATCCCCTTTTGATTTTGTGGT;IPDRatio=1.59
CP008925 Salmonella_enterica_subsp._enterica_serovar_Cerro_87	kinModCall	modified_base	1449792	1449792	32	+	.	coverage=138;context=TCCCCTTTTGATTTTGTGGTTTTTCCTCTTTAATCAAAACC;IPDRatio=1.63
CP008925 Salmonella_enterica_subsp._enterica_serovar_Cerro_87	kinModCall	modified_base	1449793	1449793	24	+	.	coverage=142;context=CCCCTTTTGATTTTGTGGTTTTTCCTCTTTAATCAAAACCC;IPDRatio=1.41
CP008925 Salmonella_enterica_subsp._enterica_serovar_Cerro_87	kinModCall	m4C	1449813	1449813	85	+	.	coverage=143;context=TTTCCTCTTTAATCAAAACCCTTACTAACGCTAATGGTATT;IPDRatio=3.20;frac=0.684;fracLow=0.439;fracUp=0.837;identificationQv=56
CP008925 Salmonella_enterica_subsp._enterica_serovar_Cerro_87	kinModCall	m6A	1449825	1449825	92	+	.	coverage=157;context=TCAAAACCCTTACTAACGCTAATGGTATTCAATCATGTCAT;IPDRatio=2.50;frac=0.476;fracLow=0.336;fracUp=0.596;identificationQv=28
CP008925 Salmonella_enterica_subsp._enterica_serovar_Cerro_87	kinModCall	modified_base	1449830	1449830	22	-	.	coverage=158;context=GCAATATGACATGATTGAATACCATTAGCGTTAGTAAGGGT;IPDRatio=1.43
CP008925 Salmonella_enterica_subsp._enterica_serovar_Cerro_87	kinModCall	modified_base	1449832	1449832	22	-	.	coverage=154;context=CCGCAATATGACATGATTGAATACCATTAGCGTTAGTAAGG;IPDRatio=1.42
CP008925 Salmonella_enterica_subsp._enterica_serovar_Cerro_87	kinModCall	modified_base	1449833	1449833	34	-	.	coverage=158;context=ACCGCAATATGACATGATTGAATACCATTAGCGTTAGTAAG;IPDRatio=1.63
CP008925 Salmonella_enterica_subsp._enterica_serovar_Cerro_87	kinModCall	m4C	1449834	1449834	90	+	.	coverage=157;context=TTACTAACGCTAATGGTATTCAATCATGTCATATTGCGGTG;IPDRatio=2.58;frac=0.727;fracLow=0.528;fracUp=0.903;identificationQv=49
CP008925 Salmonella_enterica_subsp._enterica_serovar_Cerro_87	kinModCall	modified_base	1449838	1449838	38	+	.	coverage=158;context=TAACGCTAATGGTATTCAATCATGTCATATTGCGGTGTTTT;IPDRatio=1.65
CP008925 Salmonella_enterica_subsp._enterica_serovar_Cerro_87	kinModCall	modified_base	1449845	1449845	24	+	.	coverage=153;context=AATGGTATTCAATCATGTCATATTGCGGTGTTTTTCAGGGA;IPDRatio=1.46
CP008925 Salmonella_enterica_subsp._enterica_serovar_Cerro_87	kinModCall	modified_base	1449856	1449856	27	+	.	coverage=148;context=ATCATGTCATATTGCGGTGTTTTTCAGGGACATTTCCCCGA;IPDRatio=1.53
CP008925 Salmonella_enterica_subsp._enterica_serovar_Cerro_87	kinModCall	m6A	1449867	1449867	23	+	.	coverage=151;context=TTGCGGTGTTTTTCAGGGACATTTCCCCGAAAATGAGGATC;IPDRatio=1.37;frac=0.026;fracLow=0.000;fracUp=0.098;identificationQv=10
CP008925 Salmonella_enterica_subsp._enterica_serovar_Cerro_87	kinModCall	m6A	1449885	1449885	234	+	.	coverage=150;context=ACATTTCCCCGAAAATGAGGATCCTTTCCAGCAAGATGCCG;IPDRatio=7.79;frac=0.999;fracLow=0.888;fracUp=1.000;identificationQv=253
CP008925 Salmonella_enterica_subsp._enterica_serovar_Cerro_87	kinModCall	m6A	1449886	1449886	203	-	.	coverage=151;context=GCGGCATCTTGCTGGAAAGGATCCTCATTTTCGGGGAAATG;IPDRatio=6.07;frac=0.944;fracLow=0.838;fracUp=1.000;identificationQv=210
CP008925 Salmonella_enterica_subsp._enterica_serovar_Cerro_87	kinModCall	m4C	1449888	1449888	61	+	.	coverage=150;context=TTTCCCCGAAAATGAGGATCCTTTCCAGCAAGATGCCGCGA;IPDRatio=2.12;frac=0.459;fracLow=0.295;fracUp=0.623;identificationQv=35
CP008925 Salmonella_enterica_subsp._enterica_serovar_Cerro_87	kinModCall	modified_base	1449898	1449898	38	+	.	coverage=150;context=AATGAGGATCCTTTCCAGCAAGATGCCGCGATGAAAGCGTA;IPDRatio=1.72
CP008925 Salmonella_enterica_subsp._enterica_serovar_Cerro_87	kinModCall	modified_base	1449921	1449921	34	-	.	coverage=156;context=CGTATCCGGTTCGCTGCCTTATTTACGCTTTCATCGCGGCA;IPDRatio=1.55
CP008925 Salmonella_enterica_subsp._enterica_serovar_Cerro_87	kinModCall	modified_base	1449923	1449923	24	-	.	coverage=154;context=TACGTATCCGGTTCGCTGCCTTATTTACGCTTTCATCGCGG;IPDRatio=1.47
CP008925 Salmonella_enterica_subsp._enterica_serovar_Cerro_87	kinModCall	modified_base	1449937	1449937	22	+	.	coverage=150;context=TAAATAAGGCAGCGAACCGGATACGTATAGTAAAATAAATC;IPDRatio=1.37
CP008925 Salmonella_enterica_subsp._enterica_serovar_Cerro_87	kinModCall	modified_base	1449939	1449939	47	+	.	coverage=146;context=AATAAGGCAGCGAACCGGATACGTATAGTAAAATAAATCCC;IPDRatio=1.83
CP008925 Salmonella_enterica_subsp._enterica_serovar_Cerro_87	kinModCall	modified_base	1449950	1449950	21	+	.	coverage=161;context=GAACCGGATACGTATAGTAAAATAAATCCCTGTTTTCGCCT;IPDRatio=1.38
CP008925 Salmonella_enterica_subsp._enterica_serovar_Cerro_87	kinModCall	modified_base	1449951	1449951	21	+	.	coverage=158;context=AACCGGATACGTATAGTAAAATAAATCCCTGTTTTCGCCTG;IPDRatio=1.36
CP008925 Salmonella_enterica_subsp._enterica_serovar_Cerro_87	kinModCall	modified_base	1449953	1449953	35	-	.	coverage=167;context=GTCAGGCGAAAACAGGGATTTATTTTACTATACGTATCCGG;IPDRatio=1.64
CP008925 Salmonella_enterica_subsp._enterica_serovar_Cerro_87	kinModCall	modified_base	1449969	1449969	28	+	.	coverage=163;context=AAATAAATCCCTGTTTTCGCCTGACTAACCGCCATGACGTG;IPDRatio=1.78
CP008925 Salmonella_enterica_subsp._enterica_serovar_Cerro_87	kinModCall	modified_base	1449975	1449975	43	-	.	coverage=164;context=AGTCATCACGTCATGGCGGTTAGTCAGGCGAAAACAGGGAT;IPDRatio=1.74
CP008925 Salmonella_enterica_subsp._enterica_serovar_Cerro_87	kinModCall	m4C	1449984	1449984	33	-	.	coverage=168;context=AGCGCGTTGAGTCATCACGTCATGGCGGTTAGTCAGGCGAA;IPDRatio=1.60;frac=0.451;fracLow=0.286;fracUp=0.672;identificationQv=11
CP008925 Salmonella_enterica_subsp._enterica_serovar_Cerro_87	kinModCall	modified_base	1449990	1449990	25	+	.	coverage=168;context=TGACTAACCGCCATGACGTGATGACTCAACGCGCTGGTGTT;IPDRatio=1.46
CP008925 Salmonella_enterica_subsp._enterica_serovar_Cerro_87	kinModCall	modified_base	1449996	1449996	40	-	.	coverage=172;context=AGATCAAACACCAGCGCGTTGAGTCATCACGTCATGGCGGT;IPDRatio=1.61
CP008925 Salmonella_enterica_subsp._enterica_serovar_Cerro_87	kinModCall	m6A	1450013	1450013	272	+	.	coverage=168;context=ACTCAACGCGCTGGTGTTTGATCTTTCGCTCAGCAAGAGTA;IPDRatio=6.32;frac=0.985;fracLow=0.916;fracUp=0.993;identificationQv=246
CP008925 Salmonella_enterica_subsp._enterica_serovar_Cerro_87	kinModCall	m6A	1450014	1450014	233	-	.	coverage=168;context=TTACTCTTGCTGAGCGAAAGATCAAACACCAGCGCGTTGAG;IPDRatio=5.09;frac=0.983;fracLow=0.878;fracUp=1.000;identificationQv=222
CP008925 Salmonella_enterica_subsp._enterica_serovar_Cerro_87	kinModCall	modified_base	1450035	1450035	49	-	.	coverage=165;context=AACTGTCTGAATTATTTCACTTTACTCTTGCTGAGCGAAAG;IPDRatio=1.85
CP008925 Salmonella_enterica_subsp._enterica_serovar_Cerro_87	kinModCall	modified_base	1450038	1450038	24	-	.	coverage=171;context=TTCAACTGTCTGAATTATTTCACTTTACTCTTGCTGAGCGA;IPDRatio=1.44
CP008925 Salmonella_enterica_subsp._enterica_serovar_Cerro_87	kinModCall	m4C	1450064	1450064	49	+	.	coverage=167;context=ATTCAGACAGTTGAAGCATTCATGCATAGGAAAGGCAATGA;IPDRatio=1.78;frac=0.611;fracLow=0.441;fracUp=0.794;identificationQv=34
CP008925 Salmonella_enterica_subsp._enterica_serovar_Cerro_87	kinModCall	m6A	1450065	1450065	32	+	.	coverage=167;context=TTCAGACAGTTGAAGCATTCATGCATAGGAAAGGCAATGAA;IPDRatio=1.52;frac=0.382;fracLow=0.174;fracUp=0.496;identificationQv=6
CP008925 Salmonella_enterica_subsp._enterica_serovar_Cerro_87	kinModCall	m6A	1450066	1450066	125	-	.	coverage=177;context=TTTCATTGCCTTTCCTATGCATGAATGCTTCAACTGTCTGA;IPDRatio=3.59;frac=0.482;fracLow=0.396;fracUp=0.587;identificationQv=84
CP008925 Salmonella_enterica_subsp._enterica_serovar_Cerro_87	kinModCall	m6A	1450069	1450069	165	+	.	coverage=168;context=GACAGTTGAAGCATTCATGCATAGGAAAGGCAATGAAAAAA;IPDRatio=4.24;frac=0.790;fracLow=0.644;fracUp=0.922;identificationQv=156
CP008925 Salmonella_enterica_subsp._enterica_serovar_Cerro_87	kinModCall	modified_base	1450087	1450087	23	-	.	coverage=169;context=ACCGCGTGCCTCACGCGGTTTTTTCATTGCCTTTCCTATGC;IPDRatio=1.39
CP008925 Salmonella_enterica_subsp._enterica_serovar_Cerro_87	kinModCall	modified_base	1450098	1450098	23	-	.	coverage=173;context=GTCAGTCTCAAACCGCGTGCCTCACGCGGTTTTTTCATTGC;IPDRatio=1.40
CP008925 Salmonella_enterica_subsp._enterica_serovar_Cerro_87	kinModCall	modified_base	1450100	1450100	21	-	.	coverage=179;context=TTGTCAGTCTCAAACCGCGTGCCTCACGCGGTTTTTTCATT;IPDRatio=1.43
CP008925 Salmonella_enterica_subsp._enterica_serovar_Cerro_87	kinModCall	modified_base	1450113	1450113	26	+	.	coverage=178;context=CGTGAGGCACGCGGTTTGAGACTGACAAGAGAATGTTTAAT;IPDRatio=1.51
CP008925 Salmonella_enterica_subsp._enterica_serovar_Cerro_87	kinModCall	modified_base	1450121	1450121	41	-	.	coverage=180;context=ATCAGGCAATTAAACATTCTCTTGTCAGTCTCAAACCGCGT;IPDRatio=1.64
CP008925 Salmonella_enterica_subsp._enterica_serovar_Cerro_87	kinModCall	modified_base	1450131	1450131	52	-	.	coverage=184;context=GCGCAGCGTCATCAGGCAATTAAACATTCTCTTGTCAGTCT;IPDRatio=1.75
CP008925 Salmonella_enterica_subsp._enterica_serovar_Cerro_87	kinModCall	modified_base	1450157	1450157	26	+	.	coverage=188;context=CTGATGACGCTGCGCTTATCAGGCCTACAGATGACACACTA;IPDRatio=1.40
CP008925 Salmonella_enterica_subsp._enterica_serovar_Cerro_87	kinModCall	modified_base	1450162	1450162	21	-	.	coverage=195;context=TACAATAGTGTGTCATCTGTAGGCCTGATAAGCGCAGCGTC;IPDRatio=1.39
CP008925 Salmonella_enterica_subsp._enterica_serovar_Cerro_87	kinModCall	modified_base	1450166	1450166	37	+	.	coverage=184;context=CTGCGCTTATCAGGCCTACAGATGACACACTATTGTAGGCC;IPDRatio=1.59
CP008925 Salmonella_enterica_subsp._enterica_serovar_Cerro_87	kinModCall	modified_base	1450169	1450169	33	+	.	coverage=183;context=CGCTTATCAGGCCTACAGATGACACACTATTGTAGGCCGGA;IPDRatio=1.64
CP008925 Salmonella_enterica_subsp._enterica_serovar_Cerro_87	kinModCall	modified_base	1450171	1450171	53	+	.	coverage=184;context=CTTATCAGGCCTACAGATGACACACTATTGTAGGCCGGATA;IPDRatio=2.05
CP008925 Salmonella_enterica_subsp._enterica_serovar_Cerro_87	kinModCall	modified_base	1450173	1450173	34	-	.	coverage=185;context=CTTATCCGGCCTACAATAGTGTGTCATCTGTAGGCCTGATA;IPDRatio=1.66
CP008925 Salmonella_enterica_subsp._enterica_serovar_Cerro_87	kinModCall	modified_base	1450176	1450176	34	+	.	coverage=187;context=CAGGCCTACAGATGACACACTATTGTAGGCCGGATAAGGCG;IPDRatio=1.61
CP008925 Salmonella_enterica_subsp._enterica_serovar_Cerro_87	kinModCall	modified_base	1450180	1450180	21	+	.	coverage=178;context=CCTACAGATGACACACTATTGTAGGCCGGATAAGGCGTTTA;IPDRatio=1.40
CP008925 Salmonella_enterica_subsp._enterica_serovar_Cerro_87	kinModCall	modified_base	1450182	1450182	40	-	.	coverage=188;context=CATAAACGCCTTATCCGGCCTACAATAGTGTGTCATCTGTA;IPDRatio=1.70
CP008925 Salmonella_enterica_subsp._enterica_serovar_Cerro_87	kinModCall	modified_base	1450210	1450210	26	+	.	coverage=184;context=TAAGGCGTTTATGCCGCCATCTGACTTATAGAATATGGCCT;IPDRatio=1.52
CP008925 Salmonella_enterica_subsp._enterica_serovar_Cerro_87	kinModCall	modified_base	1450213	1450213	28	+	.	coverage=190;context=GGCGTTTATGCCGCCATCTGACTTATAGAATATGGCCTAAT;IPDRatio=1.47
CP008925 Salmonella_enterica_subsp._enterica_serovar_Cerro_87	kinModCall	modified_base	1450222	1450222	33	-	.	coverage=191;context=GCGCCAGACATTAGGCCATATTCTATAAGTCAGATGGCGGC;IPDRatio=1.54
CP008925 Salmonella_enterica_subsp._enterica_serovar_Cerro_87	kinModCall	modified_base	1450224	1450224	25	-	.	coverage=185;context=CTGCGCCAGACATTAGGCCATATTCTATAAGTCAGATGGCG;IPDRatio=1.46
CP008925 Salmonella_enterica_subsp._enterica_serovar_Cerro_87	kinModCall	modified_base	1450226	1450226	23	-	.	coverage=189;context=ATCTGCGCCAGACATTAGGCCATATTCTATAAGTCAGATGG;IPDRatio=1.43
CP008925 Salmonella_enterica_subsp._enterica_serovar_Cerro_87	kinModCall	modified_base	1450251	1450251	27	-	.	coverage=194;context=CCCGGCTTGTTAGGCTCCGGCGCGCATCTGCGCCAGACATT;IPDRatio=1.42
CP008925 Salmonella_enterica_subsp._enterica_serovar_Cerro_87	kinModCall	modified_base	1450266	1450266	54	-	.	coverage=185;context=ATTGTCCATGATAACCCCGGCTTGTTAGGCTCCGGCGCGCA;IPDRatio=1.91
CP008925 Salmonella_enterica_subsp._enterica_serovar_Cerro_87	kinModCall	modified_base	1450275	1450275	29	-	.	coverage=189;context=GTCTATCTGATTGTCCATGATAACCCCGGCTTGTTAGGCTC;IPDRatio=1.50
CP008925 Salmonella_enterica_subsp._enterica_serovar_Cerro_87	kinModCall	modified_base	1450276	1450276	31	-	.	coverage=188;context=GGTCTATCTGATTGTCCATGATAACCCCGGCTTGTTAGGCT;IPDRatio=1.49
CP008925 Salmonella_enterica_subsp._enterica_serovar_Cerro_87	kinModCall	m4C	1450297	1450297	32	-	.	coverage=180;context=AGATTATGTACACGGTATTCCGGTCTATCTGATTGTCCATG;IPDRatio=1.65;frac=0.978;fracLow=0.695;fracUp=1.000;identificationQv=8
CP008925 Salmonella_enterica_subsp._enterica_serovar_Cerro_87	kinModCall	modified_base	1450300	1450300	39	+	.	coverage=177;context=GGACAATCAGATAGACCGGAATACCGTGTACATAATCTTTA;IPDRatio=1.60
CP008925 Salmonella_enterica_subsp._enterica_serovar_Cerro_87	kinModCall	modified_base	1450307	1450307	27	-	.	coverage=197;context=GCCGCTTTAAAGATTATGTACACGGTATTCCGGTCTATCTG;IPDRatio=1.43
CP008925 Salmonella_enterica_subsp._enterica_serovar_Cerro_87	kinModCall	m4C	1450310	1450310	33	+	.	coverage=181;context=ATAGACCGGAATACCGTGTACATAATCTTTAAAGCGGCCTT;IPDRatio=1.61;frac=0.309;fracLow=0.160;fracUp=0.495;identificationQv=13
CP008925 Salmonella_enterica_subsp._enterica_serovar_Cerro_87	kinModCall	modified_base	1450332	1450332	26	+	.	coverage=185;context=TAATCTTTAAAGCGGCCTTTATCTTCAAAGCCCCCACGGAA;IPDRatio=1.46
CP008925 Salmonella_enterica_subsp._enterica_serovar_Cerro_87	kinModCall	modified_base	1450411	1450411	49	-	.	coverage=171;context=AACCATGGGGACATTTGGCGGCGTTTATATCGCTGGCGGTA;IPDRatio=1.91
CP008925 Salmonella_enterica_subsp._enterica_serovar_Cerro_87	kinModCall	modified_base	1450414	1450414	36	-	.	coverage=165;context=GTTAACCATGGGGACATTTGGCGGCGTTTATATCGCTGGCG;IPDRatio=1.70
CP008925 Salmonella_enterica_subsp._enterica_serovar_Cerro_87	kinModCall	modified_base	1450426	1450426	22	+	.	coverage=200;context=AAACGCCGCCAAATGTCCCCATGGTTAACGCCAGATCGCCG;IPDRatio=1.40
CP008925 Salmonella_enterica_subsp._enterica_serovar_Cerro_87	kinModCall	modified_base	1450432	1450432	30	-	.	coverage=203;context=ATTTGGCGGCGATCTGGCGTTAACCATGGGGACATTTGGCG;IPDRatio=1.45
CP008925 Salmonella_enterica_subsp._enterica_serovar_Cerro_87	kinModCall	m6A	1450440	1450440	291	+	.	coverage=201;context=GTCCCCATGGTTAACGCCAGATCGCCGCCAAATCGCCCCAT;IPDRatio=7.98;frac=0.973;fracLow=0.889;fracUp=1.000;identificationQv=250
CP008925 Salmonella_enterica_subsp._enterica_serovar_Cerro_87	kinModCall	m6A	1450441	1450441	312	-	.	coverage=209;context=CATGGGGCGATTTGGCGGCGATCTGGCGTTAACCATGGGGA;IPDRatio=5.79;frac=0.993;fracLow=0.980;fracUp=1.000;identificationQv=278
CP008925 Salmonella_enterica_subsp._enterica_serovar_Cerro_87	kinModCall	modified_base	1450451	1450451	32	+	.	coverage=188;context=TAACGCCAGATCGCCGCCAAATCGCCCCATGATGACGCAAA;IPDRatio=1.50
CP008925 Salmonella_enterica_subsp._enterica_serovar_Cerro_87	kinModCall	modified_base	1450464	1450464	21	-	.	coverage=207;context=GCGTTGTCGCTCTTTTGCGTCATCATGGGGCGATTTGGCGG;IPDRatio=1.37
CP008925 Salmonella_enterica_subsp._enterica_serovar_Cerro_87	kinModCall	modified_base	1450481	1450481	25	+	.	coverage=198;context=GATGACGCAAAAGAGCGACAACGCGCGGCGACAATCGATAC;IPDRatio=1.43
CP008925 Salmonella_enterica_subsp._enterica_serovar_Cerro_87	kinModCall	modified_base	1450494	1450494	29	+	.	coverage=193;context=AGCGACAACGCGCGGCGACAATCGATACAGTTATCCGCCAG;IPDRatio=1.45
CP008925 Salmonella_enterica_subsp._enterica_serovar_Cerro_87	kinModCall	modified_base	1450495	1450495	22	-	.	coverage=211;context=CCTGGCGGATAACTGTATCGATTGTCGCCGCGCGTTGTCGC;IPDRatio=1.34
CP008925 Salmonella_enterica_subsp._enterica_serovar_Cerro_87	kinModCall	modified_base	1450502	1450502	22	+	.	coverage=196;context=CGCGCGGCGACAATCGATACAGTTATCCGCCAGGGCGCGTT;IPDRatio=1.39
CP008925 Salmonella_enterica_subsp._enterica_serovar_Cerro_87	kinModCall	modified_base	1450505	1450505	44	-	.	coverage=211;context=CCGAACGCGCCCTGGCGGATAACTGTATCGATTGTCGCCGC;IPDRatio=1.66
CP008925 Salmonella_enterica_subsp._enterica_serovar_Cerro_87	kinModCall	m4C	1450516	1450516	41	-	.	coverage=208;context=GAAAGATATTACCGAACGCGCCCTGGCGGATAACTGTATCG;IPDRatio=1.73;frac=0.530;fracLow=0.366;fracUp=0.724;identificationQv=45
CP008925 Salmonella_enterica_subsp._enterica_serovar_Cerro_87	kinModCall	m4C	1450517	1450517	72	+	.	coverage=197;context=GATACAGTTATCCGCCAGGGCGCGTTCGGTAATATCTTTCG;IPDRatio=2.13;frac=0.547;fracLow=0.406;fracUp=0.695;identificationQv=57
CP008925 Salmonella_enterica_subsp._enterica_serovar_Cerro_87	kinModCall	modified_base	1450521	1450521	177	+	.	coverage=187;context=CAGTTATCCGCCAGGGCGCGTTCGGTAATATCTTTCGGGCG;IPDRatio=4.09
CP008925 Salmonella_enterica_subsp._enterica_serovar_Cerro_87	kinModCall	m6A	1450521	1450521	92	-	.	coverage=202;context=CGCCCGAAAGATATTACCGAACGCGCCCTGGCGGATAACTG;IPDRatio=2.44;frac=0.455;fracLow=0.336;fracUp=0.586;identificationQv=42
CP008925 Salmonella_enterica_subsp._enterica_serovar_Cerro_87	kinModCall	m6A	1450522	1450522	289	-	.	coverage=208;context=GCGCCCGAAAGATATTACCGAACGCGCCCTGGCGGATAACT;IPDRatio=10.40;frac=1.000;fracLow=0.958;fracUp=1.000;identificationQv=250
CP008925 Salmonella_enterica_subsp._enterica_serovar_Cerro_87	kinModCall	m6A	1450526	1450526	40	-	.	coverage=204;context=ATCTGCGCCCGAAAGATATTACCGAACGCGCCCTGGCGGAT;IPDRatio=1.69;frac=0.443;fracLow=0.351;fracUp=0.556;identificationQv=86
CP008925 Salmonella_enterica_subsp._enterica_serovar_Cerro_87	kinModCall	modified_base	1450527	1450527	21	+	.	coverage=194;context=TCCGCCAGGGCGCGTTCGGTAATATCTTTCGGGCGCAGATT;IPDRatio=1.34
CP008925 Salmonella_enterica_subsp._enterica_serovar_Cerro_87	kinModCall	modified_base	1450528	1450528	28	+	.	coverage=183;context=CCGCCAGGGCGCGTTCGGTAATATCTTTCGGGCGCAGATTT;IPDRatio=1.47
CP008925 Salmonella_enterica_subsp._enterica_serovar_Cerro_87	kinModCall	modified_base	1450530	1450530	36	+	.	coverage=193;context=GCCAGGGCGCGTTCGGTAATATCTTTCGGGCGCAGATTTTC;IPDRatio=1.59
CP008925 Salmonella_enterica_subsp._enterica_serovar_Cerro_87	kinModCall	m6A	1450535	1450535	24	-	.	coverage=203;context=TGCCGGAAAATCTGCGCCCGAAAGATATTACCGAACGCGCC;IPDRatio=1.39;frac=0.082;fracLow=0.000;fracUp=0.171;identificationQv=5
CP008925 Salmonella_enterica_subsp._enterica_serovar_Cerro_87	kinModCall	modified_base	1450543	1450543	21	-	.	coverage=202;context=TAACCGTCTGCCGGAAAATCTGCGCCCGAAAGATATTACCG;IPDRatio=1.38
CP008925 Salmonella_enterica_subsp._enterica_serovar_Cerro_87	kinModCall	modified_base	1450566	1450566	25	-	.	coverage=180;context=TACCGGGCGATTGTAAAGTCCGATAACCGTCTGCCGGAAAA;IPDRatio=1.46
CP008925 Salmonella_enterica_subsp._enterica_serovar_Cerro_87	kinModCall	modified_base	1450572	1450572	21	+	.	coverage=185;context=GGCAGACGGTTATCGGACTTTACAATCGCCCGGTAAAGATT;IPDRatio=1.38
CP008925 Salmonella_enterica_subsp._enterica_serovar_Cerro_87	kinModCall	modified_base	1450576	1450576	31	+	.	coverage=182;context=GACGGTTATCGGACTTTACAATCGCCCGGTAAAGATTCACC;IPDRatio=1.50
CP008925 Salmonella_enterica_subsp._enterica_serovar_Cerro_87	kinModCall	modified_base	1450580	1450580	34	+	.	coverage=189;context=GTTATCGGACTTTACAATCGCCCGGTAAAGATTCACCAGCC;IPDRatio=1.66
CP008925 Salmonella_enterica_subsp._enterica_serovar_Cerro_87	kinModCall	modified_base	1450588	1450588	25	+	.	coverage=187;context=ACTTTACAATCGCCCGGTAAAGATTCACCAGCCCCGGGCCA;IPDRatio=1.41
CP008925 Salmonella_enterica_subsp._enterica_serovar_Cerro_87	kinModCall	modified_base	1450588	1450588	45	-	.	coverage=194;context=TGGCCCGGGGCTGGTGAATCTTTACCGGGCGATTGTAAAGT;IPDRatio=1.64
CP008925 Salmonella_enterica_subsp._enterica_serovar_Cerro_87	kinModCall	modified_base	1450617	1450617	41	-	.	coverage=203;context=GGCCACGTTTCCGCCGAGCGCGTGCTGTCTGGCCCGGGGCT;IPDRatio=1.65
CP008925 Salmonella_enterica_subsp._enterica_serovar_Cerro_87	kinModCall	modified_base	1450621	1450621	23	-	.	coverage=203;context=AATTGGCCACGTTTCCGCCGAGCGCGTGCTGTCTGGCCCGG;IPDRatio=1.40
CP008925 Salmonella_enterica_subsp._enterica_serovar_Cerro_87	kinModCall	modified_base	1450633	1450633	22	+	.	coverage=197;context=GCACGCGCTCGGCGGAAACGTGGCCAATTTCGGCGCGCAAT;IPDRatio=1.37
CP008925 Salmonella_enterica_subsp._enterica_serovar_Cerro_87	kinModCall	modified_base	1450638	1450638	25	-	.	coverage=190;context=GAAATATTGCGCGCCGAAATTGGCCACGTTTCCGCCGAGCG;IPDRatio=1.45
CP008925 Salmonella_enterica_subsp._enterica_serovar_Cerro_87	kinModCall	modified_base	1450652	1450652	24	+	.	coverage=190;context=GTGGCCAATTTCGGCGCGCAATATTTCCAGAATCATAGCTT;IPDRatio=1.42
CP008925 Salmonella_enterica_subsp._enterica_serovar_Cerro_87	kinModCall	modified_base	1450654	1450654	40	+	.	coverage=197;context=GGCCAATTTCGGCGCGCAATATTTCCAGAATCATAGCTTCT;IPDRatio=1.65
CP008925 Salmonella_enterica_subsp._enterica_serovar_Cerro_87	kinModCall	modified_base	1450662	1450662	44	+	.	coverage=195;context=TCGGCGCGCAATATTTCCAGAATCATAGCTTCTTCTTCGCT;IPDRatio=1.71
CP008925 Salmonella_enterica_subsp._enterica_serovar_Cerro_87	kinModCall	modified_base	1450663	1450663	21	+	.	coverage=186;context=CGGCGCGCAATATTTCCAGAATCATAGCTTCTTCTTCGCTA;IPDRatio=1.39
CP008925 Salmonella_enterica_subsp._enterica_serovar_Cerro_87	kinModCall	modified_base	1450668	1450668	21	+	.	coverage=187;context=CGCAATATTTCCAGAATCATAGCTTCTTCTTCGCTATTAGG;IPDRatio=1.33
CP008925 Salmonella_enterica_subsp._enterica_serovar_Cerro_87	kinModCall	modified_base	1450680	1450680	27	+	.	coverage=190;context=AGAATCATAGCTTCTTCTTCGCTATTAGGCGCAAAATCGAC;IPDRatio=1.49
CP008925 Salmonella_enterica_subsp._enterica_serovar_Cerro_87	kinModCall	m4C	1450781	1450781	51	+	.	coverage=210;context=GCCCAAGCCGGTTCCCGCGCCATACACCGCAATAGGTTTGC;IPDRatio=1.76;frac=0.425;fracLow=0.262;fracUp=0.617;identificationQv=18
CP008925 Salmonella_enterica_subsp._enterica_serovar_Cerro_87	kinModCall	modified_base	1450801	1450801	28	+	.	coverage=210;context=CATACACCGCAATAGGTTTGCCGTCTACCGGTTCGCCGCCG;IPDRatio=1.55
CP008925 Salmonella_enterica_subsp._enterica_serovar_Cerro_87	kinModCall	modified_base	1450812	1450812	31	-	.	coverage=213;context=ATTCAGTTCGGCGGCGGCGAACCGGTAGACGGCAAACCTAT;IPDRatio=1.48
CP008925 Salmonella_enterica_subsp._enterica_serovar_Cerro_87	kinModCall	modified_base	1450831	1450831	40	+	.	coverage=199;context=GTTCGCCGCCGCCGAACTGAATTAAATGCTCTTTTTTCAGC;IPDRatio=1.60
CP008925 Salmonella_enterica_subsp._enterica_serovar_Cerro_87	kinModCall	m6A	1450858	1450858	280	+	.	coverage=209;context=GCTCTTTTTTCAGCATCGGGATCGCCATCGACACGGCGGTG;IPDRatio=5.66;frac=0.938;fracLow=0.849;fracUp=1.000;identificationQv=281
CP008925 Salmonella_enterica_subsp._enterica_serovar_Cerro_87	kinModCall	m6A	1450859	1450859	361	-	.	coverage=212;context=TCACCGCCGTGTCGATGGCGATCCCGATGCTGAAAAAAGAG;IPDRatio=6.82;frac=1.000;fracLow=0.982;fracUp=1.000;identificationQv=356
CP008925 Salmonella_enterica_subsp._enterica_serovar_Cerro_87	kinModCall	modified_base	1450883	1450883	21	+	.	coverage=187;context=CATCGACACGGCGGTGAAATCGTTGATGATTTCCAGATGGC;IPDRatio=1.43
CP008925 Salmonella_enterica_subsp._enterica_serovar_Cerro_87	kinModCall	modified_base	1450940	1450940	38	-	.	coverage=181;context=TGACTAACCATACCTGGGCTTTTTCTATTGCGGAAATGAAA;IPDRatio=1.57
CP008925 Salmonella_enterica_subsp._enterica_serovar_Cerro_87	kinModCall	modified_base	1450943	1450943	61	+	.	coverage=178;context=CATTTCCGCAATAGAAAAAGCCCAGGTATGGTTAGTCATCG;IPDRatio=2.01
CP008925 Salmonella_enterica_subsp._enterica_serovar_Cerro_87	kinModCall	modified_base	1450951	1450951	55	-	.	coverage=186;context=CTGGGTAGCGATGACTAACCATACCTGGGCTTTTTCTATTG;IPDRatio=1.69
CP008925 Salmonella_enterica_subsp._enterica_serovar_Cerro_87	kinModCall	modified_base	1450957	1450957	28	-	.	coverage=175;context=CGGTGACTGGGTAGCGATGACTAACCATACCTGGGCTTTTT;IPDRatio=1.50
CP008925 Salmonella_enterica_subsp._enterica_serovar_Cerro_87	kinModCall	modified_base	1450961	1450961	34	-	.	coverage=185;context=TTACCGGTGACTGGGTAGCGATGACTAACCATACCTGGGCT;IPDRatio=1.52
CP008925 Salmonella_enterica_subsp._enterica_serovar_Cerro_87	kinModCall	m4C	1450964	1450964	56	+	.	coverage=178;context=CCAGGTATGGTTAGTCATCGCTACCCAGTCACCGGTAATCG;IPDRatio=1.87;frac=0.412;fracLow=0.254;fracUp=0.561;identificationQv=6
CP008925 Salmonella_enterica_subsp._enterica_serovar_Cerro_87	kinModCall	m4C	1450971	1450971	69	-	.	coverage=180;context=GCCTGCCCGATTACCGGTGACTGGGTAGCGATGACTAACCA;IPDRatio=2.17;frac=0.405;fracLow=0.257;fracUp=0.525;identificationQv=7
CP008925 Salmonella_enterica_subsp._enterica_serovar_Cerro_87	kinModCall	modified_base	1450982	1450982	37	-	.	coverage=179;context=GTATCGCCATAGCCTGCCCGATTACCGGTGACTGGGTAGCG;IPDRatio=1.60
CP008925 Salmonella_enterica_subsp._enterica_serovar_Cerro_87	kinModCall	modified_base	1450988	1450988	29	+	.	coverage=171;context=CCAGTCACCGGTAATCGGGCAGGCTATGGCGATACAACCAT;IPDRatio=1.56
CP008925 Salmonella_enterica_subsp._enterica_serovar_Cerro_87	kinModCall	modified_base	1450990	1450990	24	-	.	coverage=179;context=AGATGGTTGTATCGCCATAGCCTGCCCGATTACCGGTGACT;IPDRatio=1.45
CP008925 Salmonella_enterica_subsp._enterica_serovar_Cerro_87	kinModCall	modified_base	1451025	1451025	30	+	.	coverage=165;context=CCATCTTCCACGCTGACGCTATGCTCATCGAGATAAACGCG;IPDRatio=1.49
CP008925 Salmonella_enterica_subsp._enterica_serovar_Cerro_87	kinModCall	modified_base	1451036	1451036	21	+	.	coverage=166;context=GCTGACGCTATGCTCATCGAGATAAACGCGCACCACGGCCT;IPDRatio=1.39
CP008925 Salmonella_enterica_subsp._enterica_serovar_Cerro_87	kinModCall	modified_base	1451041	1451041	22	+	.	coverage=168;context=CGCTATGCTCATCGAGATAAACGCGCACCACGGCCTCAAGA;IPDRatio=1.44
CP008925 Salmonella_enterica_subsp._enterica_serovar_Cerro_87	kinModCall	modified_base	1451053	1451053	23	-	.	coverage=181;context=GGATTATCCCAGTCTTGAGGCCGTGGTGCGCGTTTATCTCG;IPDRatio=1.47
CP008925 Salmonella_enterica_subsp._enterica_serovar_Cerro_87	kinModCall	modified_base	1451067	1451067	24	+	.	coverage=172;context=ACCACGGCCTCAAGACTGGGATAATCCAGGCCGGAATACGT;IPDRatio=1.43
CP008925 Salmonella_enterica_subsp._enterica_serovar_Cerro_87	kinModCall	modified_base	1451084	1451084	25	-	.	coverage=181;context=AAATCTCGCAGGCCAAAACGTATTCCGGCCTGGATTATCCC;IPDRatio=1.48
CP008925 Salmonella_enterica_subsp._enterica_serovar_Cerro_87	kinModCall	modified_base	1451118	1451118	35	+	.	coverage=169;context=GAGATTTCTCCACTGGCGATATCACACAGGGCAAGACGCGC;IPDRatio=1.54
CP008925 Salmonella_enterica_subsp._enterica_serovar_Cerro_87	kinModCall	modified_base	1451158	1451158	29	+	.	coverage=159;context=CATTCGTGCCGCCTACATCTCCTACTAAAGCATACTTTGTC;IPDRatio=1.57
CP008925 Salmonella_enterica_subsp._enterica_serovar_Cerro_87	kinModCall	modified_base	1451166	1451166	29	-	.	coverage=174;context=AGAAGAATGACAAAGTATGCTTTAGTAGGAGATGTAGGCGG;IPDRatio=1.54
CP008925 Salmonella_enterica_subsp._enterica_serovar_Cerro_87	kinModCall	modified_base	1451168	1451168	23	+	.	coverage=159;context=GCCTACATCTCCTACTAAAGCATACTTTGTCATTCTTCTAC;IPDRatio=1.43
CP008925 Salmonella_enterica_subsp._enterica_serovar_Cerro_87	kinModCall	modified_base	1451207	1451207	21	+	.	coverage=141;context=ACTGCTCCGCTAAAGTCAAAATAAGTCTTTGTCACACTGTA;IPDRatio=1.34
CP008925 Salmonella_enterica_subsp._enterica_serovar_Cerro_87	kinModCall	modified_base	1451209	1451209	22	+	.	coverage=149;context=TGCTCCGCTAAAGTCAAAATAAGTCTTTGTCACACTGTAAA;IPDRatio=1.45
CP008925 Salmonella_enterica_subsp._enterica_serovar_Cerro_87	kinModCall	m6A	1451230	1451230	36	-	.	coverage=143;context=TTGTTGTTATGCCCCCATGAATTTACAGTGTGACAAAGACT;IPDRatio=1.67;frac=0.332;fracLow=0.189;fracUp=0.489;identificationQv=3
CP008925 Salmonella_enterica_subsp._enterica_serovar_Cerro_87	kinModCall	m4C	1451232	1451232	50	+	.	coverage=137;context=TCTTTGTCACACTGTAAATTCATGGGGGCATAACAACAACG;IPDRatio=1.89;frac=1.000;fracLow=0.986;fracUp=1.000;identificationQv=7
CP008925 Salmonella_enterica_subsp._enterica_serovar_Cerro_87	kinModCall	modified_base	1451258	1451258	26	-	.	coverage=144;context=TATTTATAGGCAGTCAGCCTGATGGCCGTTGTTGTTATGCC;IPDRatio=1.59
CP008925 Salmonella_enterica_subsp._enterica_serovar_Cerro_87	kinModCall	m6A	1451272	1451272	46	+	.	coverage=135;context=GGCCATCAGGCTGACTGCCTATAAATATAGATCTTCATCAC;IPDRatio=1.78;frac=0.286;fracLow=0.163;fracUp=0.431;identificationQv=24
CP008925 Salmonella_enterica_subsp._enterica_serovar_Cerro_87	kinModCall	m6A	1451273	1451273	49	-	.	coverage=148;context=TGTGATGAAGATCTATATTTATAGGCAGTCAGCCTGATGGC;IPDRatio=1.81;frac=0.307;fracLow=0.151;fracUp=0.436;identificationQv=38
CP008925 Salmonella_enterica_subsp._enterica_serovar_Cerro_87	kinModCall	m6A	1451275	1451275	26	+	.	coverage=134;context=CATCAGGCTGACTGCCTATAAATATAGATCTTCATCACAGA;IPDRatio=1.55;frac=0.258;fracLow=0.095;fracUp=0.435;identificationQv=12
CP008925 Salmonella_enterica_subsp._enterica_serovar_Cerro_87	kinModCall	modified_base	1451277	1451277	27	-	.	coverage=145;context=ATTCTGTGATGAAGATCTATATTTATAGGCAGTCAGCCTGA;IPDRatio=1.51
CP008925 Salmonella_enterica_subsp._enterica_serovar_Cerro_87	kinModCall	m6A	1451279	1451279	42	-	.	coverage=146;context=TAATTCTGTGATGAAGATCTATATTTATAGGCAGTCAGCCT;IPDRatio=1.86;frac=0.698;fracLow=0.541;fracUp=0.849;identificationQv=75
CP008925 Salmonella_enterica_subsp._enterica_serovar_Cerro_87	kinModCall	modified_base	1451280	1451280	27	-	.	coverage=144;context=GTAATTCTGTGATGAAGATCTATATTTATAGGCAGTCAGCC;IPDRatio=1.59
CP008925 Salmonella_enterica_subsp._enterica_serovar_Cerro_87	kinModCall	m6A	1451282	1451282	233	+	.	coverage=136;context=CTGACTGCCTATAAATATAGATCTTCATCACAGAATTACTT;IPDRatio=6.03;frac=0.983;fracLow=0.874;fracUp=1.000;identificationQv=223
CP008925 Salmonella_enterica_subsp._enterica_serovar_Cerro_87	kinModCall	m6A	1451283	1451283	201	-	.	coverage=146;context=AAAGTAATTCTGTGATGAAGATCTATATTTATAGGCAGTCA;IPDRatio=5.20;frac=0.977;fracLow=0.830;fracUp=1.000;identificationQv=173
CP008925 Salmonella_enterica_subsp._enterica_serovar_Cerro_87	kinModCall	modified_base	1451287	1451287	36	+	.	coverage=135;context=TGCCTATAAATATAGATCTTCATCACAGAATTACTTTCTTG;IPDRatio=1.68
CP008925 Salmonella_enterica_subsp._enterica_serovar_Cerro_87	kinModCall	m6A	1451296	1451296	46	+	.	coverage=133;context=ATATAGATCTTCATCACAGAATTACTTTCTTGTTTCAGCAC;IPDRatio=1.80;frac=0.276;fracLow=0.116;fracUp=0.441;identificationQv=8
CP008925 Salmonella_enterica_subsp._enterica_serovar_Cerro_87	kinModCall	modified_base	1451348	1451348	24	+	.	coverage=137;context=ATGCCGTCGGGCAGGCTGTGCAAAATAGGTATACGACCCCG;IPDRatio=1.52
CP008925 Salmonella_enterica_subsp._enterica_serovar_Cerro_87	kinModCall	modified_base	1451352	1451352	42	+	.	coverage=126;context=CGTCGGGCAGGCTGTGCAAAATAGGTATACGACCCCGTGTA;IPDRatio=1.79
CP008925 Salmonella_enterica_subsp._enterica_serovar_Cerro_87	kinModCall	modified_base	1451361	1451361	31	+	.	coverage=139;context=GGCTGTGCAAAATAGGTATACGACCCCGTGTAAGGAAGAGA;IPDRatio=1.53
CP008925 Salmonella_enterica_subsp._enterica_serovar_Cerro_87	kinModCall	m4C	1451374	1451374	50	-	.	coverage=142;context=GGGTGGAACATAATCTCTTCCTTACACGGGGTCGTATACCT;IPDRatio=1.92;frac=0.455;fracLow=0.304;fracUp=0.620;identificationQv=15
CP008925 Salmonella_enterica_subsp._enterica_serovar_Cerro_87	kinModCall	modified_base	1451379	1451379	22	+	.	coverage=136;context=TACGACCCCGTGTAAGGAAGAGATTATGTTCCACCCGCGTG;IPDRatio=1.44
CP008925 Salmonella_enterica_subsp._enterica_serovar_Cerro_87	kinModCall	m6A	1451424	1451424	31	-	.	coverage=161;context=CGCCAATAATCAGCGCGGGGAGCGACAGCAGCAGCATCGTT;IPDRatio=1.58;frac=0.127;fracLow=0.028;fracUp=0.222;identificationQv=22
CP008925 Salmonella_enterica_subsp._enterica_serovar_Cerro_87	kinModCall	modified_base	1451435	1451435	23	+	.	coverage=143;context=TGCTGTCGCTCCCCGCGCTGATTATTGGCGTAGCGTCAAGC;IPDRatio=1.40
CP008925 Salmonella_enterica_subsp._enterica_serovar_Cerro_87	kinModCall	m6A	1451481	1451481	33	-	.	coverage=167;context=ATTGCTGAAAAACCGACGCGACTTTCATCGAGGCGATTAAA;IPDRatio=1.57;frac=0.299;fracLow=0.137;fracUp=0.375;identificationQv=12
CP008925 Salmonella_enterica_subsp._enterica_serovar_Cerro_87	kinModCall	modified_base	1451500	1451500	27	+	.	coverage=152;context=GTCGCGTCGGTTTTTCAGCAATTTCTTTGGCAACGACTGCC;IPDRatio=1.45
CP008925 Salmonella_enterica_subsp._enterica_serovar_Cerro_87	kinModCall	modified_base	1451545	1451545	22	-	.	coverage=161;context=CCCACTATCCAGAACGGCGAATCATAAGCGATTCCGATGCT;IPDRatio=1.40
CP008925 Salmonella_enterica_subsp._enterica_serovar_Cerro_87	kinModCall	m6A	1451546	1451546	32	-	.	coverage=169;context=ACCCACTATCCAGAACGGCGAATCATAAGCGATTCCGATGC;IPDRatio=1.56;frac=0.238;fracLow=0.139;fracUp=0.356;identificationQv=5
CP008925 Salmonella_enterica_subsp._enterica_serovar_Cerro_87	kinModCall	modified_base	1451549	1451549	23	+	.	coverage=152;context=TCGGAATCGCTTATGATTCGCCGTTCTGGATAGTGGGTATG;IPDRatio=1.47
CP008925 Salmonella_enterica_subsp._enterica_serovar_Cerro_87	kinModCall	m4C	1451550	1451550	23	+	.	coverage=146;context=CGGAATCGCTTATGATTCGCCGTTCTGGATAGTGGGTATGC;IPDRatio=1.49;frac=0.316;fracLow=0.134;fracUp=0.517;identificationQv=5
CP008925 Salmonella_enterica_subsp._enterica_serovar_Cerro_87	kinModCall	m6A	1451553	1451553	208	-	.	coverage=170;context=TGAGCATACCCACTATCCAGAACGGCGAATCATAAGCGATT;IPDRatio=7.95;frac=0.984;fracLow=0.897;fracUp=1.000;identificationQv=179
CP008925 Salmonella_enterica_subsp._enterica_serovar_Cerro_87	kinModCall	modified_base	1451554	1451554	21	+	.	coverage=149;context=ATCGCTTATGATTCGCCGTTCTGGATAGTGGGTATGCTCAC;IPDRatio=1.46
CP008925 Salmonella_enterica_subsp._enterica_serovar_Cerro_87	kinModCall	modified_base	1451565	1451565	21	-	.	coverage=166;context=TCCCGGTTAGCGTGAGCATACCCACTATCCAGAACGGCGAA;IPDRatio=1.38
CP008925 Salmonella_enterica_subsp._enterica_serovar_Cerro_87	kinModCall	m6A	1451585	1451585	240	+	.	coverage=148;context=GTATGCTCACGCTAACCGGGATCGTGGTGGGTTTGATTATC;IPDRatio=7.32;frac=1.000;fracLow=0.957;fracUp=1.000;identificationQv=207
CP008925 Salmonella_enterica_subsp._enterica_serovar_Cerro_87	kinModCall	m6A	1451586	1451586	264	-	.	coverage=171;context=GGATAATCAAACCCACCACGATCCCGGTTAGCGTGAGCATA;IPDRatio=6.09;frac=1.000;fracLow=0.951;fracUp=1.000;identificationQv=219
CP008925 Salmonella_enterica_subsp._enterica_serovar_Cerro_87	kinModCall	modified_base	1451597	1451597	21	-	.	coverage=170;context=GGGACTGTAACGGATAATCAAACCCACCACGATCCCGGTTA;IPDRatio=1.34
CP008925 Salmonella_enterica_subsp._enterica_serovar_Cerro_87	kinModCall	modified_base	1451599	1451599	32	-	.	coverage=170;context=CCGGGACTGTAACGGATAATCAAACCCACCACGATCCCGGT;IPDRatio=1.53
CP008925 Salmonella_enterica_subsp._enterica_serovar_Cerro_87	kinModCall	modified_base	1451600	1451600	43	+	.	coverage=148;context=CCGGGATCGTGGTGGGTTTGATTATCCGTTACAGTCCCGGA;IPDRatio=1.78
CP008925 Salmonella_enterica_subsp._enterica_serovar_Cerro_87	kinModCall	modified_base	1451606	1451606	34	+	.	coverage=139;context=TCGTGGTGGGTTTGATTATCCGTTACAGTCCCGGACACGCT;IPDRatio=1.68
CP008925 Salmonella_enterica_subsp._enterica_serovar_Cerro_87	kinModCall	modified_base	1451611	1451611	21	+	.	coverage=152;context=GTGGGTTTGATTATCCGTTACAGTCCCGGACACGCTGGCCC;IPDRatio=1.44
CP008925 Salmonella_enterica_subsp._enterica_serovar_Cerro_87	kinModCall	m6A	1451634	1451634	197	+	.	coverage=149;context=TCCCGGACACGCTGGCCCCGATCCGGCCATCGAACCGTTAA;IPDRatio=7.40;frac=1.000;fracLow=0.934;fracUp=1.000;identificationQv=197
CP008925 Salmonella_enterica_subsp._enterica_serovar_Cerro_87	kinModCall	m6A	1451635	1451635	199	-	.	coverage=172;context=ATTAACGGTTCGATGGCCGGATCGGGGCCAGCGTGTCCGGG;IPDRatio=6.92;frac=0.949;fracLow=0.811;fracUp=1.000;identificationQv=249
CP008925 Salmonella_enterica_subsp._enterica_serovar_Cerro_87	kinModCall	modified_base	1451662	1451662	21	-	.	coverage=167;context=AGCGCAGATGGCGAGACCGGCATACTGATTAACGGTTCGAT;IPDRatio=1.39
CP008925 Salmonella_enterica_subsp._enterica_serovar_Cerro_87	kinModCall	m4C	1451665	1451665	50	-	.	coverage=159;context=GGCAGCGCAGATGGCGAGACCGGCATACTGATTAACGGTTC;IPDRatio=1.85;frac=0.630;fracLow=0.405;fracUp=0.824;identificationQv=16
CP008925 Salmonella_enterica_subsp._enterica_serovar_Cerro_87	kinModCall	m4C	1451714	1451714	55	+	.	coverage=138;context=TTCTCGCCTTAATCATCGGCCTTGCTGGTGGGGTAAGTTTG;IPDRatio=1.96;frac=0.470;fracLow=0.286;fracUp=0.626;identificationQv=9
CP008925 Salmonella_enterica_subsp._enterica_serovar_Cerro_87	kinModCall	m4C	1451730	1451730	49	-	.	coverage=152;context=TCGGATGCTCTGGCCCCAAACTTACCCCACCAGCAAGGCCG;IPDRatio=1.93;frac=0.380;fracLow=0.257;fracUp=0.522;identificationQv=17
CP008925 Salmonella_enterica_subsp._enterica_serovar_Cerro_87	kinModCall	modified_base	1451733	1451733	24	+	.	coverage=145;context=CCTTGCTGGTGGGGTAAGTTTGGGGCCAGAGCATCCGATAA;IPDRatio=1.43
CP008925 Salmonella_enterica_subsp._enterica_serovar_Cerro_87	kinModCall	m6A	1451742	1451742	243	+	.	coverage=160;context=TGGGGTAAGTTTGGGGCCAGAGCATCCGATAATGACAATAA;IPDRatio=11.06;frac=1.000;fracLow=0.956;fracUp=1.000;identificationQv=217
CP008925 Salmonella_enterica_subsp._enterica_serovar_Cerro_87	kinModCall	m6A	1451752	1451752	87	+	.	coverage=168;context=TTGGGGCCAGAGCATCCGATAATGACAATAAATATCGCGCT;IPDRatio=2.25;frac=0.521;fracLow=0.379;fracUp=0.652;identificationQv=45
CP008925 Salmonella_enterica_subsp._enterica_serovar_Cerro_87	kinModCall	modified_base	1451755	1451755	39	+	.	coverage=165;context=GGGCCAGAGCATCCGATAATGACAATAAATATCGCGCTGGC;IPDRatio=1.78
CP008925 Salmonella_enterica_subsp._enterica_serovar_Cerro_87	kinModCall	modified_base	1451759	1451759	22	+	.	coverage=161;context=CAGAGCATCCGATAATGACAATAAATATCGCGCTGGCGGCG;IPDRatio=1.39
CP008925 Salmonella_enterica_subsp._enterica_serovar_Cerro_87	kinModCall	modified_base	1451764	1451764	21	-	.	coverage=174;context=AAAGCCGCCGCCAGCGCGATATTTATTGTCATTATCGGATG;IPDRatio=1.39
CP008925 Salmonella_enterica_subsp._enterica_serovar_Cerro_87	kinModCall	m4C	1451813	1451813	50	-	.	coverage=180;context=CAGAATCGTCCAGTCTAACGCCGTGATACGCGGAAACAGGC;IPDRatio=2.02;frac=0.543;fracLow=0.375;fracUp=0.708;identificationQv=46
CP008925 Salmonella_enterica_subsp._enterica_serovar_Cerro_87	kinModCall	m4C	1451823	1451823	51	-	.	coverage=170;context=CTGCTGAGGCCAGAATCGTCCAGTCTAACGCCGTGATACGC;IPDRatio=1.91;frac=0.584;fracLow=0.400;fracUp=0.749;identificationQv=45
CP008925 Salmonella_enterica_subsp._enterica_serovar_Cerro_87	kinModCall	modified_base	1451827	1451827	28	+	.	coverage=170;context=ATCACGGCGTTAGACTGGACGATTCTGGCCTCAGCAGGCAC;IPDRatio=1.47
CP008925 Salmonella_enterica_subsp._enterica_serovar_Cerro_87	kinModCall	modified_base	1451866	1451866	29	+	.	coverage=171;context=ACCATCGGCGCGCTGTTCGGCACGCCCGTCGCCGCGGCGCT;IPDRatio=1.53
CP008925 Salmonella_enterica_subsp._enterica_serovar_Cerro_87	kinModCall	modified_base	1451875	1451875	27	-	.	coverage=179;context=GAAAAAATCAGCGCCGCGGCGACGGGCGTGCCGAACAGCGC;IPDRatio=1.47
CP008925 Salmonella_enterica_subsp._enterica_serovar_Cerro_87	kinModCall	modified_base	1451919	1451919	22	+	.	coverage=164;context=AACGCTTAGCGGCTCTAACGATATTCCCATGTGGGATCGCC;IPDRatio=1.45
CP008925 Salmonella_enterica_subsp._enterica_serovar_Cerro_87	kinModCall	modified_base	1451920	1451920	26	+	.	coverage=171;context=ACGCTTAGCGGCTCTAACGATATTCCCATGTGGGATCGCCT;IPDRatio=1.51
CP008925 Salmonella_enterica_subsp._enterica_serovar_Cerro_87	kinModCall	modified_base	1451922	1451922	37	+	.	coverage=173;context=GCTTAGCGGCTCTAACGATATTCCCATGTGGGATCGCCTGT;IPDRatio=1.63
CP008925 Salmonella_enterica_subsp._enterica_serovar_Cerro_87	kinModCall	modified_base	1451924	1451924	21	-	.	coverage=161;context=AAACAGGCGATCCCACATGGGAATATCGTTAGAGCCGCTAA;IPDRatio=1.43
CP008925 Salmonella_enterica_subsp._enterica_serovar_Cerro_87	kinModCall	modified_base	1451933	1451933	31	-	.	coverage=185;context=TAACGGCGCAAACAGGCGATCCCACATGGGAATATCGTTAG;IPDRatio=1.61
CP008925 Salmonella_enterica_subsp._enterica_serovar_Cerro_87	kinModCall	m6A	1451934	1451934	242	+	.	coverage=174;context=TAACGATATTCCCATGTGGGATCGCCTGTTTGCGCCGTTAA;IPDRatio=6.95;frac=0.993;fracLow=0.922;fracUp=1.000;identificationQv=251
CP008925 Salmonella_enterica_subsp._enterica_serovar_Cerro_87	kinModCall	m6A	1451935	1451935	336	-	.	coverage=181;context=ATTAACGGCGCAAACAGGCGATCCCACATGGGAATATCGTT;IPDRatio=6.64;frac=0.997;fracLow=0.986;fracUp=1.000;identificationQv=346
CP008925 Salmonella_enterica_subsp._enterica_serovar_Cerro_87	kinModCall	modified_base	1451955	1451955	27	-	.	coverage=184;context=GTGACCCCGCCGCTGCCGCCATTAACGGCGCAAACAGGCGA;IPDRatio=1.47
CP008925 Salmonella_enterica_subsp._enterica_serovar_Cerro_87	kinModCall	modified_base	1451961	1451961	21	+	.	coverage=172;context=GTTTGCGCCGTTAATGGCGGCAGCGGCGGGGTCACTTACCA;IPDRatio=1.38
CP008925 Salmonella_enterica_subsp._enterica_serovar_Cerro_87	kinModCall	modified_base	1451975	1451975	21	+	.	coverage=161;context=TGGCGGCAGCGGCGGGGTCACTTACCACCAGCCTGTTCTTT;IPDRatio=1.41
CP008925 Salmonella_enterica_subsp._enterica_serovar_Cerro_87	kinModCall	modified_base	1451976	1451976	32	-	.	coverage=180;context=GAAAGAACAGGCTGGTGGTAAGTGACCCCGCCGCTGCCGCC;IPDRatio=1.55
CP008925 Salmonella_enterica_subsp._enterica_serovar_Cerro_87	kinModCall	modified_base	1451978	1451978	21	+	.	coverage=173;context=CGGCAGCGGCGGGGTCACTTACCACCAGCCTGTTCTTTCAT;IPDRatio=1.37
CP008925 Salmonella_enterica_subsp._enterica_serovar_Cerro_87	kinModCall	modified_base	1451987	1451987	23	-	.	coverage=183;context=AAAATGCGGATGAAAGAACAGGCTGGTGGTAAGTGACCCCG;IPDRatio=1.43
CP008925 Salmonella_enterica_subsp._enterica_serovar_Cerro_87	kinModCall	modified_base	1451992	1451992	44	+	.	coverage=171;context=TCACTTACCACCAGCCTGTTCTTTCATCCGCATTTTTCGTT;IPDRatio=1.66
CP008925 Salmonella_enterica_subsp._enterica_serovar_Cerro_87	kinModCall	modified_base	1451999	1451999	23	-	.	coverage=167;context=GATGGGTAACGAAAAATGCGGATGAAAGAACAGGCTGGTGG;IPDRatio=1.45
CP008925 Salmonella_enterica_subsp._enterica_serovar_Cerro_87	kinModCall	modified_base	1452011	1452011	23	+	.	coverage=170;context=TCTTTCATCCGCATTTTTCGTTACCCATCGCCCATTACACG;IPDRatio=1.35
CP008925 Salmonella_enterica_subsp._enterica_serovar_Cerro_87	kinModCall	modified_base	1452015	1452015	38	-	.	coverage=174;context=TCTGCGTGTAATGGGCGATGGGTAACGAAAAATGCGGATGA;IPDRatio=2.10
CP008925 Salmonella_enterica_subsp._enterica_serovar_Cerro_87	kinModCall	modified_base	1452016	1452016	24	-	.	coverage=177;context=ATCTGCGTGTAATGGGCGATGGGTAACGAAAAATGCGGATG;IPDRatio=1.86
CP008925 Salmonella_enterica_subsp._enterica_serovar_Cerro_87	kinModCall	modified_base	1452018	1452018	46	-	.	coverage=185;context=GCATCTGCGTGTAATGGGCGATGGGTAACGAAAAATGCGGA;IPDRatio=1.69
CP008925 Salmonella_enterica_subsp._enterica_serovar_Cerro_87	kinModCall	m6A	1452065	1452065	257	+	.	coverage=171;context=TGGACATTGCCAGCGGAGCGATCGTCGCGGCGATCGCCATT;IPDRatio=7.10;frac=1.000;fracLow=0.924;fracUp=1.000;identificationQv=231
CP008925 Salmonella_enterica_subsp._enterica_serovar_Cerro_87	kinModCall	m6A	1452066	1452066	267	-	.	coverage=180;context=CAATGGCGATCGCCGCGACGATCGCTCCGCTGGCAATGTCC;IPDRatio=6.12;frac=0.968;fracLow=0.861;fracUp=1.000;identificationQv=259
CP008925 Salmonella_enterica_subsp._enterica_serovar_Cerro_87	kinModCall	m6A	1452077	1452077	267	+	.	coverage=171;context=GCGGAGCGATCGTCGCGGCGATCGCCATTGCCGCAGGGATG;IPDRatio=8.36;frac=0.993;fracLow=0.950;fracUp=1.000;identificationQv=286
CP008925 Salmonella_enterica_subsp._enterica_serovar_Cerro_87	kinModCall	m6A	1452078	1452078	250	-	.	coverage=179;context=CCATCCCTGCGGCAATGGCGATCGCCGCGACGATCGCTCCG;IPDRatio=8.09;frac=1.000;fracLow=0.943;fracUp=1.000;identificationQv=245
CP008925 Salmonella_enterica_subsp._enterica_serovar_Cerro_87	kinModCall	modified_base	1452110	1452110	22	-	.	coverage=181;context=CTCATGCAGACGCGGAAGGCACCAGACGGCGACCATCCCTG;IPDRatio=1.37
CP008925 Salmonella_enterica_subsp._enterica_serovar_Cerro_87	kinModCall	modified_base	1452132	1452132	31	-	.	coverage=182;context=GATTTTTCAGTCGGTGCAGCAACTCATGCAGACGCGGAAGG;IPDRatio=1.46
CP008925 Salmonella_enterica_subsp._enterica_serovar_Cerro_87	kinModCall	modified_base	1452141	1452141	24	-	.	coverage=172;context=TCAGGACCGGATTTTTCAGTCGGTGCAGCAACTCATGCAGA;IPDRatio=1.44
CP008925 Salmonella_enterica_subsp._enterica_serovar_Cerro_87	kinModCall	modified_base	1452146	1452146	27	+	.	coverage=157;context=ATGAGTTGCTGCACCGACTGAAAAATCCGGTCCTGATTCTC;IPDRatio=1.50
CP008925 Salmonella_enterica_subsp._enterica_serovar_Cerro_87	kinModCall	modified_base	1452156	1452156	30	-	.	coverage=174;context=CGCCAATGCCGAGAATCAGGACCGGATTTTTCAGTCGGTGC;IPDRatio=1.52
CP008925 Salmonella_enterica_subsp._enterica_serovar_Cerro_87	kinModCall	modified_base	1452160	1452160	27	+	.	coverage=163;context=CGACTGAAAAATCCGGTCCTGATTCTCGGCATTGGCGGTTT;IPDRatio=1.51
CP008925 Salmonella_enterica_subsp._enterica_serovar_Cerro_87	kinModCall	m4C	1452173	1452173	21	-	.	coverage=156;context=AATACCCAGTATAAAACCGCCAATGCCGAGAATCAGGACCG;IPDRatio=1.41;frac=0.480;fracLow=0.239;fracUp=0.700;identificationQv=6
CP008925 Salmonella_enterica_subsp._enterica_serovar_Cerro_87	kinModCall	modified_base	1452178	1452178	27	+	.	coverage=161;context=CTGATTCTCGGCATTGGCGGTTTTATACTGGGTATTCTGGG;IPDRatio=1.52
CP008925 Salmonella_enterica_subsp._enterica_serovar_Cerro_87	kinModCall	modified_base	1452179	1452179	24	+	.	coverage=161;context=TGATTCTCGGCATTGGCGGTTTTATACTGGGTATTCTGGGC;IPDRatio=1.54
CP008925 Salmonella_enterica_subsp._enterica_serovar_Cerro_87	kinModCall	modified_base	1452181	1452181	79	+	.	coverage=154;context=ATTCTCGGCATTGGCGGTTTTATACTGGGTATTCTGGGCGT;IPDRatio=2.59
CP008925 Salmonella_enterica_subsp._enterica_serovar_Cerro_87	kinModCall	modified_base	1452182	1452182	23	+	.	coverage=160;context=TTCTCGGCATTGGCGGTTTTATACTGGGTATTCTGGGCGTC;IPDRatio=1.40
CP008925 Salmonella_enterica_subsp._enterica_serovar_Cerro_87	kinModCall	modified_base	1452192	1452192	62	-	.	coverage=167;context=GCCCGCCAATGACGCCCAGAATACCCAGTATAAAACCGCCA;IPDRatio=2.06
CP008925 Salmonella_enterica_subsp._enterica_serovar_Cerro_87	kinModCall	modified_base	1452193	1452193	30	-	.	coverage=173;context=GGCCCGCCAATGACGCCCAGAATACCCAGTATAAAACCGCC;IPDRatio=1.70
CP008925 Salmonella_enterica_subsp._enterica_serovar_Cerro_87	kinModCall	modified_base	1452195	1452195	23	-	.	coverage=163;context=GCGGCCCGCCAATGACGCCCAGAATACCCAGTATAAAACCG;IPDRatio=1.47
CP008925 Salmonella_enterica_subsp._enterica_serovar_Cerro_87	kinModCall	modified_base	1452216	1452216	37	+	.	coverage=168;context=GGGCGTCATTGGCGGGCCGCTTACCCTGTTTAAAGGCCTGG;IPDRatio=1.67
CP008925 Salmonella_enterica_subsp._enterica_serovar_Cerro_87	kinModCall	modified_base	1452229	1452229	25	+	.	coverage=161;context=GGGCCGCTTACCCTGTTTAAAGGCCTGGACGAAATGCAACA;IPDRatio=1.41
CP008925 Salmonella_enterica_subsp._enterica_serovar_Cerro_87	kinModCall	m6A	1452240	1452240	26	+	.	coverage=177;context=CCTGTTTAAAGGCCTGGACGAAATGCAACAAATGGCGTTTA;IPDRatio=1.44;frac=0.099;fracLow=0.000;fracUp=0.175;identificationQv=4
CP008925 Salmonella_enterica_subsp._enterica_serovar_Cerro_87	kinModCall	modified_base	1452265	1452265	25	+	.	coverage=164;context=CAACAAATGGCGTTTAGCCAGACGCTGGGCGCGGGAGATTA;IPDRatio=1.48
CP008925 Salmonella_enterica_subsp._enterica_serovar_Cerro_87	kinModCall	modified_base	1452274	1452274	23	+	.	coverage=162;context=GCGTTTAGCCAGACGCTGGGCGCGGGAGATTATTTTACCTT;IPDRatio=1.42
CP008925 Salmonella_enterica_subsp._enterica_serovar_Cerro_87	kinModCall	modified_base	1452280	1452280	27	+	.	coverage=166;context=AGCCAGACGCTGGGCGCGGGAGATTATTTTACCTTAGCCGT;IPDRatio=1.47
CP008925 Salmonella_enterica_subsp._enterica_serovar_Cerro_87	kinModCall	modified_base	1452282	1452282	33	+	.	coverage=168;context=CCAGACGCTGGGCGCGGGAGATTATTTTACCTTAGCCGTCG;IPDRatio=1.51
CP008925 Salmonella_enterica_subsp._enterica_serovar_Cerro_87	kinModCall	m6A	1452283	1452283	51	-	.	coverage=168;context=ACGACGGCTAAGGTAAAATAATCTCCCGCGCCCAGCGTCTG;IPDRatio=1.75;frac=0.454;fracLow=0.291;fracUp=0.528;identificationQv=23
CP008925 Salmonella_enterica_subsp._enterica_serovar_Cerro_87	kinModCall	modified_base	1452284	1452284	42	+	.	coverage=160;context=AGACGCTGGGCGCGGGAGATTATTTTACCTTAGCCGTCGTC;IPDRatio=1.70
CP008925 Salmonella_enterica_subsp._enterica_serovar_Cerro_87	kinModCall	modified_base	1452285	1452285	21	+	.	coverage=168;context=GACGCTGGGCGCGGGAGATTATTTTACCTTAGCCGTCGTCA;IPDRatio=1.37
CP008925 Salmonella_enterica_subsp._enterica_serovar_Cerro_87	kinModCall	modified_base	1452292	1452292	34	+	.	coverage=168;context=GGCGCGGGAGATTATTTTACCTTAGCCGTCGTCAAACTCGC;IPDRatio=1.53
CP008925 Salmonella_enterica_subsp._enterica_serovar_Cerro_87	kinModCall	modified_base	1452300	1452300	40	-	.	coverage=176;context=CCAGCGCGGCGAGTTTGACGACGGCTAAGGTAAAATAATCT;IPDRatio=1.75
CP008925 Salmonella_enterica_subsp._enterica_serovar_Cerro_87	kinModCall	modified_base	1452304	1452304	32	+	.	coverage=176;context=TATTTTACCTTAGCCGTCGTCAAACTCGCCGCGCTGGTCAT;IPDRatio=1.58
CP008925 Salmonella_enterica_subsp._enterica_serovar_Cerro_87	kinModCall	modified_base	1452370	1452370	23	-	.	coverage=173;context=CCCAGCGCCGCGCCGATAAACACAGCCGGAAAAATGCGCCC;IPDRatio=1.42
CP008925 Salmonella_enterica_subsp._enterica_serovar_Cerro_87	kinModCall	modified_base	1452373	1452373	28	-	.	coverage=172;context=AGCCCCAGCGCCGCGCCGATAAACACAGCCGGAAAAATGCG;IPDRatio=1.45
CP008925 Salmonella_enterica_subsp._enterica_serovar_Cerro_87	kinModCall	modified_base	1452374	1452374	26	+	.	coverage=162;context=GCATTTTTCCGGCTGTGTTTATCGGCGCGGCGCTGGGGCTC;IPDRatio=1.49
CP008925 Salmonella_enterica_subsp._enterica_serovar_Cerro_87	kinModCall	modified_base	1452403	1452403	36	+	.	coverage=163;context=GCGCTGGGGCTCATGCTCCATGCCCATGTTGAGGCCGTACC;IPDRatio=1.57
CP008925 Salmonella_enterica_subsp._enterica_serovar_Cerro_87	kinModCall	modified_base	1452412	1452412	28	+	.	coverage=153;context=CTCATGCTCCATGCCCATGTTGAGGCCGTACCCGCGGCGAT;IPDRatio=1.54
CP008925 Salmonella_enterica_subsp._enterica_serovar_Cerro_87	kinModCall	m4C	1452418	1452418	64	+	.	coverage=156;context=CTCCATGCCCATGTTGAGGCCGTACCCGCGGCGATTACCGT;IPDRatio=2.10;frac=0.719;fracLow=0.511;fracUp=0.934;identificationQv=11
CP008925 Salmonella_enterica_subsp._enterica_serovar_Cerro_87	kinModCall	modified_base	1452421	1452421	24	+	.	coverage=161;context=CATGCCCATGTTGAGGCCGTACCCGCGGCGATTACCGTCTC;IPDRatio=1.42
CP008925 Salmonella_enterica_subsp._enterica_serovar_Cerro_87	kinModCall	modified_base	1452431	1452431	25	+	.	coverage=161;context=TTGAGGCCGTACCCGCGGCGATTACCGTCTCCTGCGCGATT;IPDRatio=1.44
CP008925 Salmonella_enterica_subsp._enterica_serovar_Cerro_87	kinModCall	modified_base	1452432	1452432	22	-	.	coverage=161;context=GAATCGCGCAGGAGACGGTAATCGCCGCGGGTACGGCCTCA;IPDRatio=1.36
CP008925 Salmonella_enterica_subsp._enterica_serovar_Cerro_87	kinModCall	modified_base	1452433	1452433	28	-	.	coverage=169;context=AGAATCGCGCAGGAGACGGTAATCGCCGCGGGTACGGCCTC;IPDRatio=1.42
CP008925 Salmonella_enterica_subsp._enterica_serovar_Cerro_87	kinModCall	modified_base	1452437	1452437	23	+	.	coverage=157;context=CCGTACCCGCGGCGATTACCGTCTCCTGCGCGATTCTTGGC;IPDRatio=1.48
CP008925 Salmonella_enterica_subsp._enterica_serovar_Cerro_87	kinModCall	modified_base	1452439	1452439	24	-	.	coverage=160;context=AAGCCAAGAATCGCGCAGGAGACGGTAATCGCCGCGGGTAC;IPDRatio=1.50
CP008925 Salmonella_enterica_subsp._enterica_serovar_Cerro_87	kinModCall	modified_base	1452443	1452443	39	-	.	coverage=175;context=CACTAAGCCAAGAATCGCGCAGGAGACGGTAATCGCCGCGG;IPDRatio=1.71
CP008925 Salmonella_enterica_subsp._enterica_serovar_Cerro_87	kinModCall	modified_base	1452449	1452449	25	+	.	coverage=156;context=CGATTACCGTCTCCTGCGCGATTCTTGGCTTAGTGCTGGTA;IPDRatio=1.40
CP008925 Salmonella_enterica_subsp._enterica_serovar_Cerro_87	kinModCall	modified_base	1452454	1452454	42	+	.	coverage=144;context=ACCGTCTCCTGCGCGATTCTTGGCTTAGTGCTGGTAGTGAC;IPDRatio=1.67
CP008925 Salmonella_enterica_subsp._enterica_serovar_Cerro_87	kinModCall	modified_base	1452460	1452460	39	+	.	coverage=161;context=TCCTGCGCGATTCTTGGCTTAGTGCTGGTAGTGACGCGCGA;IPDRatio=1.75
CP008925 Salmonella_enterica_subsp._enterica_serovar_Cerro_87	kinModCall	modified_base	1452463	1452463	47	+	.	coverage=153;context=TGCGCGATTCTTGGCTTAGTGCTGGTAGTGACGCGCGACGG;IPDRatio=1.88
CP008925 Salmonella_enterica_subsp._enterica_serovar_Cerro_87	kinModCall	modified_base	1452465	1452465	25	-	.	coverage=171;context=AGCCGTCGCGCGTCACTACCAGCACTAAGCCAAGAATCGCG;IPDRatio=1.41
CP008925 Salmonella_enterica_subsp._enterica_serovar_Cerro_87	kinModCall	modified_base	1452468	1452468	23	-	.	coverage=176;context=GCCAGCCGTCGCGCGTCACTACCAGCACTAAGCCAAGAATC;IPDRatio=1.38
CP008925 Salmonella_enterica_subsp._enterica_serovar_Cerro_87	kinModCall	modified_base	1452469	1452469	25	+	.	coverage=162;context=ATTCTTGGCTTAGTGCTGGTAGTGACGCGCGACGGCTGGCT;IPDRatio=1.45
CP008925 Salmonella_enterica_subsp._enterica_serovar_Cerro_87	kinModCall	modified_base	1452471	1452471	44	-	.	coverage=176;context=TGAGCCAGCCGTCGCGCGTCACTACCAGCACTAAGCCAAGA;IPDRatio=1.75
CP008925 Salmonella_enterica_subsp._enterica_serovar_Cerro_87	kinModCall	modified_base	1452473	1452473	31	+	.	coverage=164;context=TTGGCTTAGTGCTGGTAGTGACGCGCGACGGCTGGCTCAGT;IPDRatio=1.58
CP008925 Salmonella_enterica_subsp._enterica_serovar_Cerro_87	kinModCall	modified_base	1452480	1452480	21	+	.	coverage=161;context=AGTGCTGGTAGTGACGCGCGACGGCTGGCTCAGTCTGTTTA;IPDRatio=1.38
CP008925 Salmonella_enterica_subsp._enterica_serovar_Cerro_87	kinModCall	modified_base	1452517	1452517	34	+	.	coverage=159;context=TTTATGGCGGCAGTCGTCGTACCGGATACCAATCTGCTGCC;IPDRatio=1.61
CP008925 Salmonella_enterica_subsp._enterica_serovar_Cerro_87	kinModCall	modified_base	1452529	1452529	26	-	.	coverage=172;context=ATGCAGAGCAGCGGCAGCAGATTGGTATCCGGTACGACGAC;IPDRatio=1.42
CP008925 Salmonella_enterica_subsp._enterica_serovar_Cerro_87	kinModCall	m6A	1452543	1452543	261	-	.	coverage=175;context=CGGGGAGCATCACAATGCAGAGCAGCGGCAGCAGATTGGTA;IPDRatio=9.00;frac=0.947;fracLow=0.870;fracUp=1.000;identificationQv=254
CP008925 Salmonella_enterica_subsp._enterica_serovar_Cerro_87	kinModCall	modified_base	1452544	1452544	23	+	.	coverage=164;context=ACCAATCTGCTGCCGCTGCTCTGCATTGTGATGCTCCCCGC;IPDRatio=1.44
CP008925 Salmonella_enterica_subsp._enterica_serovar_Cerro_87	kinModCall	modified_base	1452571	1452571	27	+	.	coverage=156;context=GTGATGCTCCCCGCCTGGCTATTGCTGGCGGGAAAACCGTT;IPDRatio=1.49
CP008925 Salmonella_enterica_subsp._enterica_serovar_Cerro_87	kinModCall	m6A	1452573	1452573	21	-	.	coverage=171;context=GCAACGGTTTTCCCGCCAGCAATAGCCAGGCGGGGAGCATC;IPDRatio=1.35;frac=0.092;fracLow=0.000;fracUp=0.198;identificationQv=7
CP008925 Salmonella_enterica_subsp._enterica_serovar_Cerro_87	kinModCall	modified_base	1452576	1452576	30	-	.	coverage=173;context=CCAGCAACGGTTTTCCCGCCAGCAATAGCCAGGCGGGGAGC;IPDRatio=1.48
CP008925 Salmonella_enterica_subsp._enterica_serovar_Cerro_87	kinModCall	modified_base	1452586	1452586	23	+	.	coverage=151;context=TGGCTATTGCTGGCGGGAAAACCGTTGCTGGCCGCCAACCG;IPDRatio=1.42
CP008925 Salmonella_enterica_subsp._enterica_serovar_Cerro_87	kinModCall	modified_base	1452586	1452586	21	-	.	coverage=169;context=CGGTTGGCGGCCAGCAACGGTTTTCCCGCCAGCAATAGCCA;IPDRatio=1.40
CP008925 Salmonella_enterica_subsp._enterica_serovar_Cerro_87	kinModCall	modified_base	1452594	1452594	21	-	.	coverage=169;context=GTTCGTGACGGTTGGCGGCCAGCAACGGTTTTCCCGCCAGC;IPDRatio=1.38
CP008925 Salmonella_enterica_subsp._enterica_serovar_Cerro_87	kinModCall	m4C	1452608	1452608	51	+	.	coverage=144;context=CGTTGCTGGCCGCCAACCGTCACGAACCCTAATCCGGCGCA;IPDRatio=1.86;frac=0.777;fracLow=0.569;fracUp=1.000;identificationQv=19
CP008925 Salmonella_enterica_subsp._enterica_serovar_Cerro_87	kinModCall	modified_base	1452609	1452609	23	+	.	coverage=144;context=GTTGCTGGCCGCCAACCGTCACGAACCCTAATCCGGCGCAG;IPDRatio=1.45
CP008925 Salmonella_enterica_subsp._enterica_serovar_Cerro_87	kinModCall	modified_base	1452612	1452612	27	+	.	coverage=145;context=GCTGGCCGCCAACCGTCACGAACCCTAATCCGGCGCAGCGG;IPDRatio=1.47
CP008925 Salmonella_enterica_subsp._enterica_serovar_Cerro_87	kinModCall	modified_base	1452616	1452616	33	+	.	coverage=133;context=GCCGCCAACCGTCACGAACCCTAATCCGGCGCAGCGGGGGC;IPDRatio=1.60
CP008925 Salmonella_enterica_subsp._enterica_serovar_Cerro_87	kinModCall	modified_base	1452617	1452617	40	+	.	coverage=143;context=CCGCCAACCGTCACGAACCCTAATCCGGCGCAGCGGGGGCC;IPDRatio=1.68
CP008925 Salmonella_enterica_subsp._enterica_serovar_Cerro_87	kinModCall	modified_base	1452639	1452639	26	+	.	coverage=145;context=ATCCGGCGCAGCGGGGGCCATTATCCCCCGTTGCGGGCTTC;IPDRatio=1.50
CP008925 Salmonella_enterica_subsp._enterica_serovar_Cerro_87	kinModCall	m6A	1452641	1452641	66	+	.	coverage=144;context=CCGGCGCAGCGGGGGCCATTATCCCCCGTTGCGGGCTTCCA;IPDRatio=2.15;frac=0.367;fracLow=0.235;fracUp=0.488;identificationQv=8
CP008925 Salmonella_enterica_subsp._enterica_serovar_Cerro_87	kinModCall	modified_base	1452643	1452643	30	-	.	coverage=131;context=GCTGGAAGCCCGCAACGGGGGATAATGGCCCCCGCTGCGCC;IPDRatio=1.64
CP008925 Salmonella_enterica_subsp._enterica_serovar_Cerro_87	kinModCall	modified_base	1452661	1452661	22	+	.	coverage=147;context=ATCCCCCGTTGCGGGCTTCCAGCGCCCGGGTCACGGTACGC;IPDRatio=1.43
CP008925 Salmonella_enterica_subsp._enterica_serovar_Cerro_87	kinModCall	modified_base	1452672	1452672	36	+	.	coverage=148;context=CGGGCTTCCAGCGCCCGGGTCACGGTACGCAGTAATTCCGG;IPDRatio=1.57
CP008925 Salmonella_enterica_subsp._enterica_serovar_Cerro_87	kinModCall	modified_base	1452677	1452677	22	-	.	coverage=162;context=ATCTGCCGGAATTACTGCGTACCGTGACCCGGGCGCTGGAA;IPDRatio=1.43
CP008925 Salmonella_enterica_subsp._enterica_serovar_Cerro_87	kinModCall	modified_base	1452685	1452685	26	+	.	coverage=153;context=CCCGGGTCACGGTACGCAGTAATTCCGGCAGATCGGCTTTT;IPDRatio=1.48
CP008925 Salmonella_enterica_subsp._enterica_serovar_Cerro_87	kinModCall	modified_base	1452687	1452687	37	-	.	coverage=158;context=CCAAAAGCCGATCTGCCGGAATTACTGCGTACCGTGACCCG;IPDRatio=1.58
CP008925 Salmonella_enterica_subsp._enterica_serovar_Cerro_87	kinModCall	m6A	1452696	1452696	228	+	.	coverage=156;context=GTACGCAGTAATTCCGGCAGATCGGCTTTTGGCAACATCAC;IPDRatio=8.21;frac=1.000;fracLow=0.973;fracUp=1.000;identificationQv=237
CP008925 Salmonella_enterica_subsp._enterica_serovar_Cerro_87	kinModCall	m6A	1452697	1452697	274	-	.	coverage=165;context=AGTGATGTTGCCAAAAGCCGATCTGCCGGAATTACTGCGTA;IPDRatio=7.35;frac=1.000;fracLow=1.000;fracUp=1.000;identificationQv=266
CP008925 Salmonella_enterica_subsp._enterica_serovar_Cerro_87	kinModCall	modified_base	1452712	1452712	25	+	.	coverage=144;context=GCAGATCGGCTTTTGGCAACATCACTTCAATAAATGACAGA;IPDRatio=1.41
CP008925 Salmonella_enterica_subsp._enterica_serovar_Cerro_87	kinModCall	modified_base	1452717	1452717	35	+	.	coverage=150;context=TCGGCTTTTGGCAACATCACTTCAATAAATGACAGACGTTG;IPDRatio=1.55
CP008925 Salmonella_enterica_subsp._enterica_serovar_Cerro_87	kinModCall	m6A	1452718	1452718	40	-	.	coverage=166;context=ACAACGTCTGTCATTTATTGAAGTGATGTTGCCAAAAGCCG;IPDRatio=1.84;frac=0.440;fracLow=0.337;fracUp=0.569;identificationQv=9
CP008925 Salmonella_enterica_subsp._enterica_serovar_Cerro_87	kinModCall	modified_base	1452720	1452720	24	+	.	coverage=154;context=GCTTTTGGCAACATCACTTCAATAAATGACAGACGTTGTGG;IPDRatio=1.43
CP008925 Salmonella_enterica_subsp._enterica_serovar_Cerro_87	kinModCall	modified_base	1452724	1452724	31	+	.	coverage=151;context=TTGGCAACATCACTTCAATAAATGACAGACGTTGTGGGCGC;IPDRatio=1.57
CP008925 Salmonella_enterica_subsp._enterica_serovar_Cerro_87	kinModCall	modified_base	1452726	1452726	24	-	.	coverage=163;context=GCGCGCCCACAACGTCTGTCATTTATTGAAGTGATGTTGCC;IPDRatio=1.39
CP008925 Salmonella_enterica_subsp._enterica_serovar_Cerro_87	kinModCall	modified_base	1452728	1452728	33	-	.	coverage=163;context=TGGCGCGCCCACAACGTCTGTCATTTATTGAAGTGATGTTG;IPDRatio=1.53
CP008925 Salmonella_enterica_subsp._enterica_serovar_Cerro_87	kinModCall	modified_base	1452730	1452730	23	+	.	coverage=148;context=ACATCACTTCAATAAATGACAGACGTTGTGGGCGCGCCAGC;IPDRatio=1.39
CP008925 Salmonella_enterica_subsp._enterica_serovar_Cerro_87	kinModCall	m4C	1452778	1452778	63	-	.	coverage=156;context=GTGCTGGCGGGTGACGCAGGCTATCCAACTGGCGGAGGTCC;IPDRatio=1.99;frac=0.572;fracLow=0.409;fracUp=0.762;identificationQv=20
CP008925 Salmonella_enterica_subsp._enterica_serovar_Cerro_87	kinModCall	modified_base	1452784	1452784	42	+	.	coverage=141;context=CCGCCAGTTGGATAGCCTGCGTCACCCGCCAGCACTCCGCC;IPDRatio=1.77
CP008925 Salmonella_enterica_subsp._enterica_serovar_Cerro_87	kinModCall	modified_base	1452799	1452799	58	-	.	coverage=162;context=AAACGCGGCGCAACAGGCGGAGTGCTGGCGGGTGACGCAGG;IPDRatio=1.92
CP008925 Salmonella_enterica_subsp._enterica_serovar_Cerro_87	kinModCall	modified_base	1452842	1452842	23	+	.	coverage=151;context=CGCCGGTGGTATCTGCGTCCAGTTCCAGCTCGCGATGTCGT;IPDRatio=1.38
CP008925 Salmonella_enterica_subsp._enterica_serovar_Cerro_87	kinModCall	modified_base	1452844	1452844	32	-	.	coverage=164;context=TAACGACATCGCGAGCTGGAACTGGACGCAGATACCACCGG;IPDRatio=1.55
CP008925 Salmonella_enterica_subsp._enterica_serovar_Cerro_87	kinModCall	modified_base	1452860	1452860	28	+	.	coverage=153;context=CCAGTTCCAGCTCGCGATGTCGTTATACCGCTGGGCCGCGC;IPDRatio=1.58
CP008925 Salmonella_enterica_subsp._enterica_serovar_Cerro_87	kinModCall	modified_base	1452863	1452863	39	+	.	coverage=145;context=GTTCCAGCTCGCGATGTCGTTATACCGCTGGGCCGCGCCGT;IPDRatio=1.82
CP008925 Salmonella_enterica_subsp._enterica_serovar_Cerro_87	kinModCall	modified_base	1452876	1452876	23	-	.	coverage=159;context=GAGCGCGCCATTCACGGCGCGGCCCAGCGGTATAACGACAT;IPDRatio=1.65
CP008925 Salmonella_enterica_subsp._enterica_serovar_Cerro_87	kinModCall	modified_base	1452892	1452892	38	+	.	coverage=154;context=GGGCCGCGCCGTGAATGGCGCGCTCTACGGTATAGCCGTCA;IPDRatio=1.82
CP008925 Salmonella_enterica_subsp._enterica_serovar_Cerro_87	kinModCall	modified_base	1452902	1452902	33	+	.	coverage=151;context=GTGAATGGCGCGCTCTACGGTATAGCCGTCATTGTTGAGCA;IPDRatio=1.60
CP008925 Salmonella_enterica_subsp._enterica_serovar_Cerro_87	kinModCall	modified_base	1452908	1452908	25	+	.	coverage=140;context=GGCGCGCTCTACGGTATAGCCGTCATTGTTGAGCAGCAGGA;IPDRatio=1.46
CP008925 Salmonella_enterica_subsp._enterica_serovar_Cerro_87	kinModCall	modified_base	1452914	1452914	39	-	.	coverage=169;context=CGGTCATCCTGCTGCTCAACAATGACGGCTATACCGTAGAG;IPDRatio=1.60
CP008925 Salmonella_enterica_subsp._enterica_serovar_Cerro_87	kinModCall	modified_base	1452920	1452920	59	-	.	coverage=161;context=AGGCGCCGGTCATCCTGCTGCTCAACAATGACGGCTATACC;IPDRatio=1.97
CP008925 Salmonella_enterica_subsp._enterica_serovar_Cerro_87	kinModCall	modified_base	1452946	1452946	29	-	.	coverage=171;context=GATGGGCTCGATGTTACGCGACGGGCAGGCGCCGGTCATCC;IPDRatio=1.50
CP008925 Salmonella_enterica_subsp._enterica_serovar_Cerro_87	kinModCall	modified_base	1452950	1452950	28	+	.	coverage=153;context=GACCGGCGCCTGCCCGTCGCGTAACATCGAGCCCATCTCCT;IPDRatio=1.48
CP008925 Salmonella_enterica_subsp._enterica_serovar_Cerro_87	kinModCall	modified_base	1452951	1452951	22	-	.	coverage=168;context=CAGGAGATGGGCTCGATGTTACGCGACGGGCAGGCGCCGGT;IPDRatio=1.37
CP008925 Salmonella_enterica_subsp._enterica_serovar_Cerro_87	kinModCall	modified_base	1452973	1452973	23	+	.	coverage=156;context=ACATCGAGCCCATCTCCTGAATCGTGAGCTGCGCCGCGCCA;IPDRatio=1.42
CP008925 Salmonella_enterica_subsp._enterica_serovar_Cerro_87	kinModCall	modified_base	1452976	1452976	27	-	.	coverage=174;context=CGATGGCGCGGCGCAGCTCACGATTCAGGAGATGGGCTCGA;IPDRatio=1.39
CP008925 Salmonella_enterica_subsp._enterica_serovar_Cerro_87	kinModCall	modified_base	1453001	1453001	21	-	.	coverage=165;context=ATCGGCGGGTAATTCTGATTATTGGCGATGGCGCGGCGCAG;IPDRatio=1.34
CP008925 Salmonella_enterica_subsp._enterica_serovar_Cerro_87	kinModCall	modified_base	1453004	1453004	39	-	.	coverage=163;context=CCGATCGGCGGGTAATTCTGATTATTGGCGATGGCGCGGCG;IPDRatio=1.59
CP008925 Salmonella_enterica_subsp._enterica_serovar_Cerro_87	kinModCall	m6A	1453009	1453009	55	+	.	coverage=150;context=CGCCATCGCCAATAATCAGAATTACCCGCCGATCGGGGCAG;IPDRatio=1.88;frac=0.372;fracLow=0.234;fracUp=0.502;identificationQv=12
CP008925 Salmonella_enterica_subsp._enterica_serovar_Cerro_87	kinModCall	m6A	1453020	1453020	251	+	.	coverage=159;context=ATAATCAGAATTACCCGCCGATCGGGGCAGGCGGTTTGCGC;IPDRatio=7.81;frac=1.000;fracLow=0.946;fracUp=1.000;identificationQv=273
CP008925 Salmonella_enterica_subsp._enterica_serovar_Cerro_87	kinModCall	m6A	1453021	1453021	283	-	.	coverage=170;context=CGCGCAAACCGCCTGCCCCGATCGGCGGGTAATTCTGATTA;IPDRatio=6.94;frac=1.000;fracLow=0.985;fracUp=1.000;identificationQv=304
```
