## Supplementary tables for "Modification-Dependent Restriction Endonuclease-based sequencing method (EcoWI-seq) maps the genome-wide landscape of phosphorothioate modification at base resolution": Supplementary Table S3-SMRT seq kinetics.gff (part 25 of 96)

```
CP008925 Salmonella_enterica_subsp._enterica_serovar_Cerro_87	kinModCall	modified_base	1453029	1453029	36	-	.	coverage=159;context=GCGTTTGGCGCGCAAACCGCCTGCCCCGATCGGCGGGTAAT;IPDRatio=1.65
CP008925 Salmonella_enterica_subsp._enterica_serovar_Cerro_87	kinModCall	modified_base	1453034	1453034	27	-	.	coverage=159;context=CCGCCGCGTTTGGCGCGCAAACCGCCTGCCCCGATCGGCGG;IPDRatio=1.51
CP008925 Salmonella_enterica_subsp._enterica_serovar_Cerro_87	kinModCall	modified_base	1453058	1453058	26	+	.	coverage=151;context=CGCGCCAAACGCGGCGGGCAAGGAATAGCCGATAGACCCCC;IPDRatio=1.51
CP008925 Salmonella_enterica_subsp._enterica_serovar_Cerro_87	kinModCall	modified_base	1453059	1453059	29	-	.	coverage=160;context=TGGGGGTCTATCGGCTATTCCTTGCCCGCCGCGTTTGGCGC;IPDRatio=1.51
CP008925 Salmonella_enterica_subsp._enterica_serovar_Cerro_87	kinModCall	modified_base	1453061	1453061	40	+	.	coverage=162;context=GCCAAACGCGGCGGGCAAGGAATAGCCGATAGACCCCCACA;IPDRatio=1.65
CP008925 Salmonella_enterica_subsp._enterica_serovar_Cerro_87	kinModCall	modified_base	1453064	1453064	21	-	.	coverage=165;context=CGCTGTGGGGGTCTATCGGCTATTCCTTGCCCGCCGCGTTT;IPDRatio=1.39
CP008925 Salmonella_enterica_subsp._enterica_serovar_Cerro_87	kinModCall	modified_base	1453075	1453075	32	-	.	coverage=149;context=TGTGGTTCAGCCGCTGTGGGGGTCTATCGGCTATTCCTTGC;IPDRatio=1.90
CP008925 Salmonella_enterica_subsp._enterica_serovar_Cerro_87	kinModCall	modified_base	1453098	1453098	24	-	.	coverage=157;context=TCGCTTCCTGACGGCGCGGAAGTTGTGGTTCAGCCGCTGTG;IPDRatio=1.41
CP008925 Salmonella_enterica_subsp._enterica_serovar_Cerro_87	kinModCall	modified_base	1453134	1453134	24	+	.	coverage=160;context=AGCGACAGCGCGGCAGCGCCAAAGGCGGCGGTCCCCTGGTC;IPDRatio=1.44
CP008925 Salmonella_enterica_subsp._enterica_serovar_Cerro_87	kinModCall	modified_base	1453142	1453142	46	+	.	coverage=147;context=CGCGGCAGCGCCAAAGGCGGCGGTCCCCTGGTCGACAAGGA;IPDRatio=1.98
CP008925 Salmonella_enterica_subsp._enterica_serovar_Cerro_87	kinModCall	modified_base	1453145	1453145	26	-	.	coverage=149;context=TTGTCCTTGTCGACCAGGGGACCGCCGCCTTTGGCGCTGCC;IPDRatio=1.49
CP008925 Salmonella_enterica_subsp._enterica_serovar_Cerro_87	kinModCall	modified_base	1453158	1453158	30	+	.	coverage=142;context=GCGGCGGTCCCCTGGTCGACAAGGACAATATCGACGGGTTT;IPDRatio=1.48
CP008925 Salmonella_enterica_subsp._enterica_serovar_Cerro_87	kinModCall	modified_base	1453166	1453166	23	-	.	coverage=142;context=AGTATCTCAAACCCGTCGATATTGTCCTTGTCGACCAGGGG;IPDRatio=1.39
CP008925 Salmonella_enterica_subsp._enterica_serovar_Cerro_87	kinModCall	modified_base	1453167	1453167	22	+	.	coverage=131;context=CCCTGGTCGACAAGGACAATATCGACGGGTTTGAGATACTG;IPDRatio=1.43
CP008925 Salmonella_enterica_subsp._enterica_serovar_Cerro_87	kinModCall	modified_base	1453178	1453178	30	+	.	coverage=131;context=AAGGACAATATCGACGGGTTTGAGATACTGCTGTAAGGTTT;IPDRatio=1.61
CP008925 Salmonella_enterica_subsp._enterica_serovar_Cerro_87	kinModCall	m4C	1453179	1453179	95	-	.	coverage=145;context=CAAACCTTACAGCAGTATCTCAAACCCGTCGATATTGTCCT;IPDRatio=2.72;frac=0.904;fracLow=0.688;fracUp=1.000;identificationQv=30
CP008925 Salmonella_enterica_subsp._enterica_serovar_Cerro_87	kinModCall	modified_base	1453181	1453181	31	+	.	coverage=137;context=GACAATATCGACGGGTTTGAGATACTGCTGTAAGGTTTGCC;IPDRatio=1.72
CP008925 Salmonella_enterica_subsp._enterica_serovar_Cerro_87	kinModCall	modified_base	1453197	1453197	25	-	.	coverage=146;context=ACCCAGGAAAGCTTCTGGCAAACCTTACAGCAGTATCTCAA;IPDRatio=1.44
CP008925 Salmonella_enterica_subsp._enterica_serovar_Cerro_87	kinModCall	modified_base	1453217	1453217	21	-	.	coverage=146;context=GGATTGATAAAGGAGAACTGACCCAGGAAAGCTTCTGGCAA;IPDRatio=1.41
CP008925 Salmonella_enterica_subsp._enterica_serovar_Cerro_87	kinModCall	modified_base	1453219	1453219	24	+	.	coverage=142;context=GCCAGAAGCTTTCCTGGGTCAGTTCTCCTTTATCAATCCGC;IPDRatio=1.43
CP008925 Salmonella_enterica_subsp._enterica_serovar_Cerro_87	kinModCall	modified_base	1453220	1453220	32	-	.	coverage=142;context=TGCGGATTGATAAAGGAGAACTGACCCAGGAAAGCTTCTGG;IPDRatio=1.53
CP008925 Salmonella_enterica_subsp._enterica_serovar_Cerro_87	kinModCall	modified_base	1453221	1453221	21	+	.	coverage=142;context=CAGAAGCTTTCCTGGGTCAGTTCTCCTTTATCAATCCGCAC;IPDRatio=1.46
CP008925 Salmonella_enterica_subsp._enterica_serovar_Cerro_87	kinModCall	m6A	1453235	1453235	43	-	.	coverage=141;context=CCGCCGGACAGCCAGTGCGGATTGATAAAGGAGAACTGACC;IPDRatio=1.74;frac=0.353;fracLow=0.208;fracUp=0.478;identificationQv=8
CP008925 Salmonella_enterica_subsp._enterica_serovar_Cerro_87	kinModCall	modified_base	1453242	1453242	30	-	.	coverage=143;context=ACGCGTTCCGCCGGACAGCCAGTGCGGATTGATAAAGGAGA;IPDRatio=1.54
CP008925 Salmonella_enterica_subsp._enterica_serovar_Cerro_87	kinModCall	modified_base	1453248	1453248	23	-	.	coverage=149;context=CCGCCGACGCGTTCCGCCGGACAGCCAGTGCGGATTGATAA;IPDRatio=1.42
CP008925 Salmonella_enterica_subsp._enterica_serovar_Cerro_87	kinModCall	modified_base	1453255	1453255	43	+	.	coverage=138;context=TCCGCACTGGCTGTCCGGCGGAACGCGTCGGCGGCGGCGCA;IPDRatio=2.55
CP008925 Salmonella_enterica_subsp._enterica_serovar_Cerro_87	kinModCall	m6A	1453256	1453256	215	+	.	coverage=148;context=CCGCACTGGCTGTCCGGCGGAACGCGTCGGCGGCGGCGCAA;IPDRatio=14.12;frac=1.000;fracLow=1.000;fracUp=1.000;identificationQv=74
CP008925 Salmonella_enterica_subsp._enterica_serovar_Cerro_87	kinModCall	modified_base	1453256	1453256	38	-	.	coverage=149;context=TTGCGCCGCCGCCGACGCGTTCCGCCGGACAGCCAGTGCGG;IPDRatio=1.77
CP008925 Salmonella_enterica_subsp._enterica_serovar_Cerro_87	kinModCall	m6A	1453257	1453257	53	+	.	coverage=139;context=CGCACTGGCTGTCCGGCGGAACGCGTCGGCGGCGGCGCAAA;IPDRatio=2.26;frac=0.551;fracLow=0.471;fracUp=0.632;identificationQv=28
CP008925 Salmonella_enterica_subsp._enterica_serovar_Cerro_87	kinModCall	modified_base	1453257	1453257	145	-	.	coverage=146;context=TTTGCGCCGCCGCCGACGCGTTCCGCCGGACAGCCAGTGCG;IPDRatio=4.87
CP008925 Salmonella_enterica_subsp._enterica_serovar_Cerro_87	kinModCall	modified_base	1453288	1453288	33	+	.	coverage=137;context=GCGGCGCAAAAGCGCATTCAAGGCACAGTTCGCGCAGCGTA;IPDRatio=1.57
CP008925 Salmonella_enterica_subsp._enterica_serovar_Cerro_87	kinModCall	m6A	1453312	1453312	46	+	.	coverage=145;context=ACAGTTCGCGCAGCGTAGACACCGCCTGCGCCATCGGGAGG;IPDRatio=1.77;frac=0.226;fracLow=0.097;fracUp=0.338;identificationQv=23
CP008925 Salmonella_enterica_subsp._enterica_serovar_Cerro_87	kinModCall	modified_base	1453318	1453318	23	-	.	coverage=151;context=GTTCAACCTCCCGATGGCGCAGGCGGTGTCTACGCTGCGCG;IPDRatio=1.45
CP008925 Salmonella_enterica_subsp._enterica_serovar_Cerro_87	kinModCall	modified_base	1453340	1453340	22	+	.	coverage=149;context=CGCCATCGGGAGGTTGAACCAGGTTTCGCCGATGCGCGACG;IPDRatio=1.45
CP008925 Salmonella_enterica_subsp._enterica_serovar_Cerro_87	kinModCall	modified_base	1453363	1453363	29	-	.	coverage=149;context=CACGCTGGAGATTCAGCCTTACGCGTCGCGCATCGGCGAAA;IPDRatio=1.56
CP008925 Salmonella_enterica_subsp._enterica_serovar_Cerro_87	kinModCall	modified_base	1453375	1453375	21	-	.	coverage=147;context=GCCGACGGAACGCACGCTGGAGATTCAGCCTTACGCGTCGC;IPDRatio=1.44
CP008925 Salmonella_enterica_subsp._enterica_serovar_Cerro_87	kinModCall	modified_base	1453382	1453382	21	-	.	coverage=146;context=AACAATTGCCGACGGAACGCACGCTGGAGATTCAGCCTTAC;IPDRatio=1.37
CP008925 Salmonella_enterica_subsp._enterica_serovar_Cerro_87	kinModCall	modified_base	1453386	1453386	22	+	.	coverage=154;context=GGCTGAATCTCCAGCGTGCGTTCCGTCGGCAATTGTTGGGT;IPDRatio=1.37
CP008925 Salmonella_enterica_subsp._enterica_serovar_Cerro_87	kinModCall	modified_base	1453386	1453386	25	-	.	coverage=145;context=ACCCAACAATTGCCGACGGAACGCACGCTGGAGATTCAGCC;IPDRatio=1.52
CP008925 Salmonella_enterica_subsp._enterica_serovar_Cerro_87	kinModCall	m6A	1453396	1453396	27	+	.	coverage=152;context=CCAGCGTGCGTTCCGTCGGCAATTGTTGGGTAAATCCGGCC;IPDRatio=1.46;frac=0.187;fracLow=0.063;fracUp=0.333;identificationQv=13
CP008925 Salmonella_enterica_subsp._enterica_serovar_Cerro_87	kinModCall	modified_base	1453408	1453408	25	-	.	coverage=146;context=CGATACCCTTACGGCCGGATTTACCCAACAATTGCCGACGG;IPDRatio=1.53
CP008925 Salmonella_enterica_subsp._enterica_serovar_Cerro_87	kinModCall	modified_base	1453409	1453409	32	-	.	coverage=145;context=TCGATACCCTTACGGCCGGATTTACCCAACAATTGCCGACG;IPDRatio=1.67
CP008925 Salmonella_enterica_subsp._enterica_serovar_Cerro_87	kinModCall	m6A	1453419	1453419	45	+	.	coverage=150;context=TGTTGGGTAAATCCGGCCGTAAGGGTATCGACAAAACGGGT;IPDRatio=1.83;frac=0.316;fracLow=0.172;fracUp=0.445;identificationQv=4
CP008925 Salmonella_enterica_subsp._enterica_serovar_Cerro_87	kinModCall	modified_base	1453419	1453419	35	-	.	coverage=143;context=ACCCGTTTTGTCGATACCCTTACGGCCGGATTTACCCAACA;IPDRatio=1.66
CP008925 Salmonella_enterica_subsp._enterica_serovar_Cerro_87	kinModCall	modified_base	1453425	1453425	23	+	.	coverage=147;context=GTAAATCCGGCCGTAAGGGTATCGACAAAACGGGTGCCGAC;IPDRatio=1.44
CP008925 Salmonella_enterica_subsp._enterica_serovar_Cerro_87	kinModCall	modified_base	1453427	1453427	34	-	.	coverage=139;context=GCGTCGGCACCCGTTTTGTCGATACCCTTACGGCCGGATTT;IPDRatio=1.65
CP008925 Salmonella_enterica_subsp._enterica_serovar_Cerro_87	kinModCall	modified_base	1453442	1453442	26	-	.	coverage=147;context=CCGATAGGGTTATCTGCGTCGGCACCCGTTTTGTCGATACC;IPDRatio=1.62
CP008925 Salmonella_enterica_subsp._enterica_serovar_Cerro_87	kinModCall	m6A	1453448	1453448	60	+	.	coverage=146;context=GACAAAACGGGTGCCGACGCAGATAACCCTATCGGCGTCCT;IPDRatio=1.92;frac=0.540;fracLow=0.393;fracUp=0.677;identificationQv=62
CP008925 Salmonella_enterica_subsp._enterica_serovar_Cerro_87	kinModCall	m6A	1453450	1453450	27	+	.	coverage=146;context=CAAAACGGGTGCCGACGCAGATAACCCTATCGGCGTCCTCT;IPDRatio=1.51;frac=0.290;fracLow=0.148;fracUp=0.425;identificationQv=8
CP008925 Salmonella_enterica_subsp._enterica_serovar_Cerro_87	kinModCall	modified_base	1453454	1453454	23	-	.	coverage=129;context=CCATAGAGGACGCCGATAGGGTTATCTGCGTCGGCACCCGT;IPDRatio=1.46
CP008925 Salmonella_enterica_subsp._enterica_serovar_Cerro_87	kinModCall	modified_base	1453465	1453465	26	+	.	coverage=149;context=CGCAGATAACCCTATCGGCGTCCTCTATGGCCTGACGCACT;IPDRatio=1.56
CP008925 Salmonella_enterica_subsp._enterica_serovar_Cerro_87	kinModCall	modified_base	1453503	1453503	30	+	.	coverage=145;context=ACTTCTTTGCTGCTGGCGCCAGCGCTATAGGTGCCAACGAA;IPDRatio=1.59
CP008925 Salmonella_enterica_subsp._enterica_serovar_Cerro_87	kinModCall	m6A	1453514	1453514	62	-	.	coverage=141;context=AGCACCCGAACTTCGTTGGCACCTATAGCGCTGGCGCCAGC;IPDRatio=2.04;frac=0.420;fracLow=0.284;fracUp=0.571;identificationQv=34
CP008925 Salmonella_enterica_subsp._enterica_serovar_Cerro_87	kinModCall	m6A	1453522	1453522	32	+	.	coverage=148;context=CAGCGCTATAGGTGCCAACGAAGTTCGGGTGCTGTTCATCA;IPDRatio=1.59;frac=0.214;fracLow=0.116;fracUp=0.323;identificationQv=27
CP008925 Salmonella_enterica_subsp._enterica_serovar_Cerro_87	kinModCall	modified_base	1453534	1453534	42	-	.	coverage=140;context=GAAGGGGCTTTTTGATGAACAGCACCCGAACTTCGTTGGCA;IPDRatio=1.65
CP008925 Salmonella_enterica_subsp._enterica_serovar_Cerro_87	kinModCall	modified_base	1453542	1453542	22	+	.	coverage=150;context=AAGTTCGGGTGCTGTTCATCAAAAAGCCCCTTCCCCATCAG;IPDRatio=1.39
CP008925 Salmonella_enterica_subsp._enterica_serovar_Cerro_87	kinModCall	modified_base	1453550	1453550	27	+	.	coverage=138;context=GTGCTGTTCATCAAAAAGCCCCTTCCCCATCAGTAGTGTCG;IPDRatio=1.52
CP008925 Salmonella_enterica_subsp._enterica_serovar_Cerro_87	kinModCall	m6A	1453558	1453558	65	+	.	coverage=143;context=CATCAAAAAGCCCCTTCCCCATCAGTAGTGTCGCATGAGCG;IPDRatio=2.07;frac=0.350;fracLow=0.241;fracUp=0.491;identificationQv=33
CP008925 Salmonella_enterica_subsp._enterica_serovar_Cerro_87	kinModCall	modified_base	1453563	1453563	29	-	.	coverage=140;context=CCCATCGCTCATGCGACACTACTGATGGGGAAGGGGCTTTT;IPDRatio=1.53
CP008925 Salmonella_enterica_subsp._enterica_serovar_Cerro_87	kinModCall	modified_base	1453569	1453569	77	-	.	coverage=137;context=GAAACGCCCATCGCTCATGCGACACTACTGATGGGGAAGGG;IPDRatio=2.71
CP008925 Salmonella_enterica_subsp._enterica_serovar_Cerro_87	kinModCall	modified_base	1453575	1453575	25	+	.	coverage=144;context=CCCATCAGTAGTGTCGCATGAGCGATGGGCGTTTCCGCCAT;IPDRatio=1.50
CP008925 Salmonella_enterica_subsp._enterica_serovar_Cerro_87	kinModCall	modified_base	1453586	1453586	23	-	.	coverage=134;context=TGCAGCGCTGGATGGCGGAAACGCCCATCGCTCATGCGACA;IPDRatio=1.46
CP008925 Salmonella_enterica_subsp._enterica_serovar_Cerro_87	kinModCall	modified_base	1453592	1453592	28	+	.	coverage=146;context=ATGAGCGATGGGCGTTTCCGCCATCCAGCGCTGCAACAGTG;IPDRatio=1.52
CP008925 Salmonella_enterica_subsp._enterica_serovar_Cerro_87	kinModCall	modified_base	1453609	1453609	25	+	.	coverage=138;context=CCGCCATCCAGCGCTGCAACAGTGGTCGTAAACCAAAACGC;IPDRatio=1.47
CP008925 Salmonella_enterica_subsp._enterica_serovar_Cerro_87	kinModCall	modified_base	1453625	1453625	25	+	.	coverage=143;context=CAACAGTGGTCGTAAACCAAAACGCCCGGCAAGAAAGTCGG;IPDRatio=1.46
CP008925 Salmonella_enterica_subsp._enterica_serovar_Cerro_87	kinModCall	modified_base	1453626	1453626	22	+	.	coverage=136;context=AACAGTGGTCGTAAACCAAAACGCCCGGCAAGAAAGTCGGC;IPDRatio=1.43
CP008925 Salmonella_enterica_subsp._enterica_serovar_Cerro_87	kinModCall	modified_base	1453634	1453634	39	+	.	coverage=142;context=TCGTAAACCAAAACGCCCGGCAAGAAAGTCGGCCAATAGCG;IPDRatio=1.67
CP008925 Salmonella_enterica_subsp._enterica_serovar_Cerro_87	kinModCall	modified_base	1453645	1453645	44	+	.	coverage=136;context=AACGCCCGGCAAGAAAGTCGGCCAATAGCGCAATGCGCCGA;IPDRatio=1.94
CP008925 Salmonella_enterica_subsp._enterica_serovar_Cerro_87	kinModCall	m6A	1453650	1453650	56	-	.	coverage=140;context=AACAGTCGGCGCATTGCGCTATTGGCCGACTTTCTTGCCGG;IPDRatio=1.97;frac=0.430;fracLow=0.304;fracUp=0.582;identificationQv=30
CP008925 Salmonella_enterica_subsp._enterica_serovar_Cerro_87	kinModCall	modified_base	1453670	1453670	29	-	.	coverage=144;context=ACGCCCGTCAGTGCCTGATGAACAGTCGGCGCATTGCGCTA;IPDRatio=1.56
CP008925 Salmonella_enterica_subsp._enterica_serovar_Cerro_87	kinModCall	modified_base	1453681	1453681	27	-	.	coverage=142;context=CTTTCGTTATCACGCCCGTCAGTGCCTGATGAACAGTCGGC;IPDRatio=1.47
CP008925 Salmonella_enterica_subsp._enterica_serovar_Cerro_87	kinModCall	modified_base	1453687	1453687	21	+	.	coverage=126;context=TGTTCATCAGGCACTGACGGGCGTGATAACGAAAGGCCGTC;IPDRatio=1.53
CP008925 Salmonella_enterica_subsp._enterica_serovar_Cerro_87	kinModCall	modified_base	1453688	1453688	21	+	.	coverage=149;context=GTTCATCAGGCACTGACGGGCGTGATAACGAAAGGCCGTCT;IPDRatio=1.42
CP008925 Salmonella_enterica_subsp._enterica_serovar_Cerro_87	kinModCall	modified_base	1453691	1453691	39	-	.	coverage=141;context=TGGAGACGGCCTTTCGTTATCACGCCCGTCAGTGCCTGATG;IPDRatio=1.75
CP008925 Salmonella_enterica_subsp._enterica_serovar_Cerro_87	kinModCall	modified_base	1453693	1453693	23	-	.	coverage=141;context=CGTGGAGACGGCCTTTCGTTATCACGCCCGTCAGTGCCTGA;IPDRatio=1.41
CP008925 Salmonella_enterica_subsp._enterica_serovar_Cerro_87	kinModCall	m6A	1453698	1453698	64	+	.	coverage=153;context=CACTGACGGGCGTGATAACGAAAGGCCGTCTCCACGCCGCT;IPDRatio=2.44;frac=0.561;fracLow=0.428;fracUp=0.748;identificationQv=39
CP008925 Salmonella_enterica_subsp._enterica_serovar_Cerro_87	kinModCall	modified_base	1453734	1453734	21	-	.	coverage=126;context=TCGCAGGCGCTGACGTTGCCCGTGCATGAAGCGCAAAGCGG;IPDRatio=1.41
CP008925 Salmonella_enterica_subsp._enterica_serovar_Cerro_87	kinModCall	modified_base	1453740	1453740	25	-	.	coverage=142;context=CCGCCTTCGCAGGCGCTGACGTTGCCCGTGCATGAAGCGCA;IPDRatio=1.50
CP008925 Salmonella_enterica_subsp._enterica_serovar_Cerro_87	kinModCall	modified_base	1453744	1453744	22	+	.	coverage=151;context=CTTCATGCACGGGCAACGTCAGCGCCTGCGAAGGCGGGATG;IPDRatio=1.51
CP008925 Salmonella_enterica_subsp._enterica_serovar_Cerro_87	kinModCall	modified_base	1453783	1453783	21	-	.	coverage=147;context=ATACATCATGTTGCCCGCCGACGTGGCGAAAAAAACGGCCA;IPDRatio=1.53
CP008925 Salmonella_enterica_subsp._enterica_serovar_Cerro_87	kinModCall	modified_base	1453793	1453793	22	+	.	coverage=136;context=TTTCGCCACGTCGGCGGGCAACATGATGTATCCTGGCCTGC;IPDRatio=1.46
CP008925 Salmonella_enterica_subsp._enterica_serovar_Cerro_87	kinModCall	modified_base	1453794	1453794	28	-	.	coverage=146;context=CGCAGGCCAGGATACATCATGTTGCCCGCCGACGTGGCGAA;IPDRatio=1.53
CP008925 Salmonella_enterica_subsp._enterica_serovar_Cerro_87	kinModCall	modified_base	1453796	1453796	25	-	.	coverage=146;context=CACGCAGGCCAGGATACATCATGTTGCCCGCCGACGTGGCG;IPDRatio=1.54
CP008925 Salmonella_enterica_subsp._enterica_serovar_Cerro_87	kinModCall	modified_base	1453798	1453798	32	+	.	coverage=150;context=CCACGTCGGCGGGCAACATGATGTATCCTGGCCTGCGTGCG;IPDRatio=1.56
CP008925 Salmonella_enterica_subsp._enterica_serovar_Cerro_87	kinModCall	modified_base	1453799	1453799	22	-	.	coverage=137;context=CCGCACGCAGGCCAGGATACATCATGTTGCCCGCCGACGTG;IPDRatio=1.41
CP008925 Salmonella_enterica_subsp._enterica_serovar_Cerro_87	kinModCall	modified_base	1453801	1453801	35	-	.	coverage=140;context=TGCCGCACGCAGGCCAGGATACATCATGTTGCCCGCCGACG;IPDRatio=1.60
CP008925 Salmonella_enterica_subsp._enterica_serovar_Cerro_87	kinModCall	modified_base	1453804	1453804	88	-	.	coverage=130;context=GCTTGCCGCACGCAGGCCAGGATACATCATGTTGCCCGCCG;IPDRatio=2.66
CP008925 Salmonella_enterica_subsp._enterica_serovar_Cerro_87	kinModCall	modified_base	1453805	1453805	32	-	.	coverage=140;context=TGCTTGCCGCACGCAGGCCAGGATACATCATGTTGCCCGCC;IPDRatio=1.59
CP008925 Salmonella_enterica_subsp._enterica_serovar_Cerro_87	kinModCall	modified_base	1453807	1453807	35	-	.	coverage=140;context=AATGCTTGCCGCACGCAGGCCAGGATACATCATGTTGCCCG;IPDRatio=1.66
CP008925 Salmonella_enterica_subsp._enterica_serovar_Cerro_87	kinModCall	modified_base	1453820	1453820	29	+	.	coverage=151;context=GTATCCTGGCCTGCGTGCGGCAAGCATTTCACCCAATACGC;IPDRatio=1.51
CP008925 Salmonella_enterica_subsp._enterica_serovar_Cerro_87	kinModCall	modified_base	1453827	1453827	33	+	.	coverage=146;context=GGCCTGCGTGCGGCAAGCATTTCACCCAATACGCGGTCAAT;IPDRatio=1.59
CP008925 Salmonella_enterica_subsp._enterica_serovar_Cerro_87	kinModCall	m6A	1453827	1453827	55	-	.	coverage=144;context=ATTGACCGCGTATTGGGTGAAATGCTTGCCGCACGCAGGCC;IPDRatio=1.86;frac=0.308;fracLow=0.193;fracUp=0.459;identificationQv=12
CP008925 Salmonella_enterica_subsp._enterica_serovar_Cerro_87	kinModCall	modified_base	1453838	1453838	26	-	.	coverage=143;context=CCTGTTTCGAAATTGACCGCGTATTGGGTGAAATGCTTGCC;IPDRatio=1.52
CP008925 Salmonella_enterica_subsp._enterica_serovar_Cerro_87	kinModCall	modified_base	1453840	1453840	29	+	.	coverage=150;context=CAAGCATTTCACCCAATACGCGGTCAATTTCGAAACAGGCG;IPDRatio=1.57
CP008925 Salmonella_enterica_subsp._enterica_serovar_Cerro_87	kinModCall	modified_base	1453847	1453847	49	-	.	coverage=139;context=AACAGAACGCCTGTTTCGAAATTGACCGCGTATTGGGTGAA;IPDRatio=1.81
CP008925 Salmonella_enterica_subsp._enterica_serovar_Cerro_87	kinModCall	modified_base	1453849	1453849	22	-	.	coverage=142;context=TGAACAGAACGCCTGTTTCGAAATTGACCGCGTATTGGGTG;IPDRatio=1.41
CP008925 Salmonella_enterica_subsp._enterica_serovar_Cerro_87	kinModCall	modified_base	1453850	1453850	23	+	.	coverage=149;context=ACCCAATACGCGGTCAATTTCGAAACAGGCGTTCTGTTCAT;IPDRatio=1.49
CP008925 Salmonella_enterica_subsp._enterica_serovar_Cerro_87	kinModCall	modified_base	1453861	1453861	21	+	.	coverage=150;context=GGTCAATTTCGAAACAGGCGTTCTGTTCATCCAATATTGCG;IPDRatio=1.40
CP008925 Salmonella_enterica_subsp._enterica_serovar_Cerro_87	kinModCall	modified_base	1453861	1453861	21	-	.	coverage=148;context=CGCAATATTGGATGAACAGAACGCCTGTTTCGAAATTGACC;IPDRatio=1.39
CP008925 Salmonella_enterica_subsp._enterica_serovar_Cerro_87	kinModCall	modified_base	1453862	1453862	27	+	.	coverage=148;context=GTCAATTTCGAAACAGGCGTTCTGTTCATCCAATATTGCGC;IPDRatio=1.49
CP008925 Salmonella_enterica_subsp._enterica_serovar_Cerro_87	kinModCall	modified_base	1453862	1453862	30	-	.	coverage=152;context=GCGCAATATTGGATGAACAGAACGCCTGTTTCGAAATTGAC;IPDRatio=1.55
CP008925 Salmonella_enterica_subsp._enterica_serovar_Cerro_87	kinModCall	m4C	1453872	1453872	45	+	.	coverage=146;context=AAACAGGCGTTCTGTTCATCCAATATTGCGCTGGCAGCGGA;IPDRatio=1.78;frac=0.742;fracLow=0.480;fracUp=0.977;identificationQv=12
CP008925 Salmonella_enterica_subsp._enterica_serovar_Cerro_87	kinModCall	modified_base	1453875	1453875	36	-	.	coverage=152;context=ATATCCGCTGCCAGCGCAATATTGGATGAACAGAACGCCTG;IPDRatio=1.58
CP008925 Salmonella_enterica_subsp._enterica_serovar_Cerro_87	kinModCall	modified_base	1453876	1453876	23	+	.	coverage=150;context=AGGCGTTCTGTTCATCCAATATTGCGCTGGCAGCGGATATC;IPDRatio=1.40
CP008925 Salmonella_enterica_subsp._enterica_serovar_Cerro_87	kinModCall	m6A	1453878	1453878	65	-	.	coverage=150;context=GCGATATCCGCTGCCAGCGCAATATTGGATGAACAGAACGC;IPDRatio=1.93;frac=0.361;fracLow=0.209;fracUp=0.492;identificationQv=35
CP008925 Salmonella_enterica_subsp._enterica_serovar_Cerro_87	kinModCall	m4C	1453879	1453879	22	-	.	coverage=148;context=GGCGATATCCGCTGCCAGCGCAATATTGGATGAACAGAACG;IPDRatio=1.43;frac=0.732;fracLow=0.535;fracUp=0.970;identificationQv=35
CP008925 Salmonella_enterica_subsp._enterica_serovar_Cerro_87	kinModCall	m6A	1453892	1453892	45	+	.	coverage=147;context=CAATATTGCGCTGGCAGCGGATATCGCCTGACTCATGCGAT;IPDRatio=1.75;frac=0.381;fracLow=0.229;fracUp=0.560;identificationQv=21
CP008925 Salmonella_enterica_subsp._enterica_serovar_Cerro_87	kinModCall	modified_base	1453895	1453895	38	-	.	coverage=148;context=TTTATCGCATGAGTCAGGCGATATCCGCTGCCAGCGCAATA;IPDRatio=1.63
CP008925 Salmonella_enterica_subsp._enterica_serovar_Cerro_87	kinModCall	modified_base	1453918	1453918	21	-	.	coverage=146;context=CGGTGACGGCGATTTTCGTCATTTTTATCGCATGAGTCAGG;IPDRatio=1.42
CP008925 Salmonella_enterica_subsp._enterica_serovar_Cerro_87	kinModCall	m4C	1453937	1453937	39	+	.	coverage=132;context=ATGACGAAAATCGCCGTCACCGAGGGTGTGGTGCATCAATT;IPDRatio=1.71;frac=1.000;fracLow=0.698;fracUp=1.000;identificationQv=6
CP008925 Salmonella_enterica_subsp._enterica_serovar_Cerro_87	kinModCall	modified_base	1453940	1453940	27	+	.	coverage=148;context=ACGAAAATCGCCGTCACCGAGGGTGTGGTGCATCAATTCGC;IPDRatio=1.62
CP008925 Salmonella_enterica_subsp._enterica_serovar_Cerro_87	kinModCall	modified_base	1453945	1453945	25	-	.	coverage=147;context=GCGGGGCGAATTGATGCACCACACCCTCGGTGACGGCGATT;IPDRatio=1.46
CP008925 Salmonella_enterica_subsp._enterica_serovar_Cerro_87	kinModCall	modified_base	1453946	1453946	34	-	.	coverage=152;context=AGCGGGGCGAATTGATGCACCACACCCTCGGTGACGGCGAT;IPDRatio=1.67
CP008925 Salmonella_enterica_subsp._enterica_serovar_Cerro_87	kinModCall	m6A	1453957	1453957	38	-	.	coverage=151;context=CGCTGCGCAGCAGCGGGGCGAATTGATGCACCACACCCTCG;IPDRatio=1.66;frac=0.287;fracLow=0.155;fracUp=0.434;identificationQv=16
CP008925 Salmonella_enterica_subsp._enterica_serovar_Cerro_87	kinModCall	modified_base	1453974	1453974	21	+	.	coverage=150;context=AATTCGCCCCGCTGCTGCGCAGCGCTACAGGGCGCGCCGAC;IPDRatio=1.40
CP008925 Salmonella_enterica_subsp._enterica_serovar_Cerro_87	kinModCall	modified_base	1453989	1453989	43	-	.	coverage=142;context=CCGGTCTTGCATATCGTCGGCGCGCCCTGTAGCGCTGCGCA;IPDRatio=1.85
CP008925 Salmonella_enterica_subsp._enterica_serovar_Cerro_87	kinModCall	modified_base	1453997	1453997	24	-	.	coverage=142;context=AATATGTCCCGGTCTTGCATATCGTCGGCGCGCCCTGTAGC;IPDRatio=1.42
CP008925 Salmonella_enterica_subsp._enterica_serovar_Cerro_87	kinModCall	modified_base	1454002	1454002	24	+	.	coverage=146;context=AGGGCGCGCCGACGATATGCAAGACCGGGACATATTCCGCG;IPDRatio=1.43
CP008925 Salmonella_enterica_subsp._enterica_serovar_Cerro_87	kinModCall	modified_base	1454013	1454013	23	+	.	coverage=145;context=ACGATATGCAAGACCGGGACATATTCCGCGTAACTGCCCGC;IPDRatio=1.46
CP008925 Salmonella_enterica_subsp._enterica_serovar_Cerro_87	kinModCall	modified_base	1454025	1454025	32	+	.	coverage=145;context=ACCGGGACATATTCCGCGTAACTGCCCGCGATACCGTTAAT;IPDRatio=1.53
CP008925 Salmonella_enterica_subsp._enterica_serovar_Cerro_87	kinModCall	modified_base	1454034	1454034	36	+	.	coverage=143;context=TATTCCGCGTAACTGCCCGCGATACCGTTAATAGCGCTAAG;IPDRatio=1.79
CP008925 Salmonella_enterica_subsp._enterica_serovar_Cerro_87	kinModCall	modified_base	1454037	1454037	27	+	.	coverage=151;context=TCCGCGTAACTGCCCGCGATACCGTTAATAGCGCTAAGTTC;IPDRatio=1.49
CP008925 Salmonella_enterica_subsp._enterica_serovar_Cerro_87	kinModCall	modified_base	1454040	1454040	31	+	.	coverage=147;context=GCGTAACTGCCCGCGATACCGTTAATAGCGCTAAGTTCTCC;IPDRatio=1.57
CP008925 Salmonella_enterica_subsp._enterica_serovar_Cerro_87	kinModCall	m6A	1454042	1454042	48	-	.	coverage=138;context=TGGGAGAACTTAGCGCTATTAACGGTATCGCGGGCAGTTAC;IPDRatio=1.82;frac=0.234;fracLow=0.117;fracUp=0.352;identificationQv=3
CP008925 Salmonella_enterica_subsp._enterica_serovar_Cerro_87	kinModCall	modified_base	1454045	1454045	33	-	.	coverage=140;context=GCGTGGGAGAACTTAGCGCTATTAACGGTATCGCGGGCAGT;IPDRatio=1.59
CP008925 Salmonella_enterica_subsp._enterica_serovar_Cerro_87	kinModCall	modified_base	1454051	1454051	21	-	.	coverage=139;context=CCTTTGGCGTGGGAGAACTTAGCGCTATTAACGGTATCGCG;IPDRatio=1.41
CP008925 Salmonella_enterica_subsp._enterica_serovar_Cerro_87	kinModCall	modified_base	1454057	1454057	56	-	.	coverage=131;context=TCACCACCTTTGGCGTGGGAGAACTTAGCGCTATTAACGGT;IPDRatio=2.17
CP008925 Salmonella_enterica_subsp._enterica_serovar_Cerro_87	kinModCall	modified_base	1454058	1454058	30	-	.	coverage=134;context=CTCACCACCTTTGGCGTGGGAGAACTTAGCGCTATTAACGG;IPDRatio=1.49
CP008925 Salmonella_enterica_subsp._enterica_serovar_Cerro_87	kinModCall	m6A	1454067	1454067	34	+	.	coverage=154;context=GCGCTAAGTTCTCCCACGCCAAAGGTGGTGAGTAGCGCTCC;IPDRatio=1.59;frac=0.207;fracLow=0.104;fracUp=0.331;identificationQv=19
CP008925 Salmonella_enterica_subsp._enterica_serovar_Cerro_87	kinModCall	modified_base	1454085	1454085	33	-	.	coverage=138;context=GCGCGCATGTCGGGCGCTGGAGCGCTACTCACCACCTTTGG;IPDRatio=1.64
CP008925 Salmonella_enterica_subsp._enterica_serovar_Cerro_87	kinModCall	modified_base	1454089	1454089	30	-	.	coverage=140;context=TTATGCGCGCATGTCGGGCGCTGGAGCGCTACTCACCACCT;IPDRatio=1.56
CP008925 Salmonella_enterica_subsp._enterica_serovar_Cerro_87	kinModCall	m4C	1454105	1454105	60	+	.	coverage=152;context=TCCAGCGCCCGACATGCGCGCATAACCGTCCGCGGCATAAG;IPDRatio=1.95;frac=0.901;fracLow=0.693;fracUp=1.000;identificationQv=40
CP008925 Salmonella_enterica_subsp._enterica_serovar_Cerro_87	kinModCall	modified_base	1454156	1454156	23	+	.	coverage=151;context=CTCATTGGCGCATCCCACCCAACGCAAGGTCGGGTGGTCAA;IPDRatio=1.44
CP008925 Salmonella_enterica_subsp._enterica_serovar_Cerro_87	kinModCall	modified_base	1454157	1454157	37	+	.	coverage=145;context=TCATTGGCGCATCCCACCCAACGCAAGGTCGGGTGGTCAAT;IPDRatio=1.65
CP008925 Salmonella_enterica_subsp._enterica_serovar_Cerro_87	kinModCall	modified_base	1454162	1454162	32	+	.	coverage=144;context=GGCGCATCCCACCCAACGCAAGGTCGGGTGGTCAATCACAT;IPDRatio=1.73
CP008925 Salmonella_enterica_subsp._enterica_serovar_Cerro_87	kinModCall	m6A	1454173	1454173	72	-	.	coverage=128;context=GTTTCTTGACCATGTGATTGACCACCCGACCTTGCGTTGGG;IPDRatio=2.30;frac=0.509;fracLow=0.354;fracUp=0.662;identificationQv=7
CP008925 Salmonella_enterica_subsp._enterica_serovar_Cerro_87	kinModCall	modified_base	1454176	1454176	42	+	.	coverage=143;context=AACGCAAGGTCGGGTGGTCAATCACATGGTCAAGAAACTGC;IPDRatio=1.74
CP008925 Salmonella_enterica_subsp._enterica_serovar_Cerro_87	kinModCall	modified_base	1454187	1454187	30	-	.	coverage=132;context=GATTATAACTTGCAGTTTCTTGACCATGTGATTGACCACCC;IPDRatio=1.68
CP008925 Salmonella_enterica_subsp._enterica_serovar_Cerro_87	kinModCall	modified_base	1454198	1454198	30	+	.	coverage=141;context=CACATGGTCAAGAAACTGCAAGTTATAATCGCCCGGTACGC;IPDRatio=1.53
CP008925 Salmonella_enterica_subsp._enterica_serovar_Cerro_87	kinModCall	m6A	1454200	1454200	26	-	.	coverage=125;context=TGGCGTACCGGGCGATTATAACTTGCAGTTTCTTGACCATG;IPDRatio=1.49;frac=0.530;fracLow=0.269;fracUp=0.772;identificationQv=8
CP008925 Salmonella_enterica_subsp._enterica_serovar_Cerro_87	kinModCall	modified_base	1454201	1454201	30	+	.	coverage=145;context=ATGGTCAAGAAACTGCAAGTTATAATCGCCCGGTACGCCAA;IPDRatio=1.58
CP008925 Salmonella_enterica_subsp._enterica_serovar_Cerro_87	kinModCall	m6A	1454203	1454203	59	-	.	coverage=139;context=TTTTGGCGTACCGGGCGATTATAACTTGCAGTTTCTTGACC;IPDRatio=2.04;frac=0.342;fracLow=0.231;fracUp=0.477;identificationQv=26
CP008925 Salmonella_enterica_subsp._enterica_serovar_Cerro_87	kinModCall	modified_base	1454205	1454205	24	+	.	coverage=143;context=TCAAGAAACTGCAAGTTATAATCGCCCGGTACGCCAAAAAG;IPDRatio=1.43
CP008925 Salmonella_enterica_subsp._enterica_serovar_Cerro_87	kinModCall	modified_base	1454209	1454209	29	+	.	coverage=149;context=GAAACTGCAAGTTATAATCGCCCGGTACGCCAAAAAGATGG;IPDRatio=1.66
CP008925 Salmonella_enterica_subsp._enterica_serovar_Cerro_87	kinModCall	modified_base	1454214	1454214	33	-	.	coverage=136;context=ATTGGCCATCTTTTTGGCGTACCGGGCGATTATAACTTGCA;IPDRatio=1.60
CP008925 Salmonella_enterica_subsp._enterica_serovar_Cerro_87	kinModCall	m4C	1454251	1454251	71	+	.	coverage=151;context=CAATGCCGCATCCTGCCAGTCTGTCCAGCAAATAGTCGGCC;IPDRatio=2.25;frac=0.486;fracLow=0.343;fracUp=0.649;identificationQv=42
CP008925 Salmonella_enterica_subsp._enterica_serovar_Cerro_87	kinModCall	modified_base	1454261	1454261	21	+	.	coverage=155;context=TCCTGCCAGTCTGTCCAGCAAATAGTCGGCCACGGTATAGG;IPDRatio=1.36
CP008925 Salmonella_enterica_subsp._enterica_serovar_Cerro_87	kinModCall	m6A	1454266	1454266	31	-	.	coverage=143;context=AAACCCCTATACCGTGGCCGACTATTTGCTGGACAGACTGG;IPDRatio=1.55;frac=0.146;fracLow=0.035;fracUp=0.257;identificationQv=4
CP008925 Salmonella_enterica_subsp._enterica_serovar_Cerro_87	kinModCall	modified_base	1454271	1454271	27	+	.	coverage=152;context=CTGTCCAGCAAATAGTCGGCCACGGTATAGGGGTTTTGCAT;IPDRatio=1.49
CP008925 Salmonella_enterica_subsp._enterica_serovar_Cerro_87	kinModCall	modified_base	1454286	1454286	21	-	.	coverage=146;context=AGAAGGAAAGCTGTCATGCAAAACCCCTATACCGTGGCCGA;IPDRatio=1.37
CP008925 Salmonella_enterica_subsp._enterica_serovar_Cerro_87	kinModCall	modified_base	1454289	1454289	27	+	.	coverage=153;context=GCCACGGTATAGGGGTTTTGCATGACAGCTTTCCTTCTGAC;IPDRatio=1.52
CP008925 Salmonella_enterica_subsp._enterica_serovar_Cerro_87	kinModCall	modified_base	1454296	1454296	25	-	.	coverage=145;context=TGTCAACGTCAGAAGGAAAGCTGTCATGCAAAACCCCTATA;IPDRatio=1.54
CP008925 Salmonella_enterica_subsp._enterica_serovar_Cerro_87	kinModCall	modified_base	1454311	1454311	23	+	.	coverage=152;context=TGACAGCTTTCCTTCTGACGTTGACATTATGTTGAGTATTA;IPDRatio=1.41
CP008925 Salmonella_enterica_subsp._enterica_serovar_Cerro_87	kinModCall	modified_base	1454313	1454313	29	+	.	coverage=148;context=ACAGCTTTCCTTCTGACGTTGACATTATGTTGAGTATTAAG;IPDRatio=1.49
CP008925 Salmonella_enterica_subsp._enterica_serovar_Cerro_87	kinModCall	modified_base	1454314	1454314	22	+	.	coverage=154;context=CAGCTTTCCTTCTGACGTTGACATTATGTTGAGTATTAAGG;IPDRatio=1.42
CP008925 Salmonella_enterica_subsp._enterica_serovar_Cerro_87	kinModCall	modified_base	1454318	1454318	23	-	.	coverage=151;context=CATTCCTTAATACTCAACATAATGTCAACGTCAGAAGGAAA;IPDRatio=1.38
CP008925 Salmonella_enterica_subsp._enterica_serovar_Cerro_87	kinModCall	modified_base	1454325	1454325	27	+	.	coverage=158;context=CTGACGTTGACATTATGTTGAGTATTAAGGAATGCCGATGG;IPDRatio=1.48
CP008925 Salmonella_enterica_subsp._enterica_serovar_Cerro_87	kinModCall	modified_base	1454330	1454330	26	-	.	coverage=148;context=GACAGCCATCGGCATTCCTTAATACTCAACATAATGTCAAC;IPDRatio=1.47
CP008925 Salmonella_enterica_subsp._enterica_serovar_Cerro_87	kinModCall	modified_base	1454346	1454346	26	+	.	coverage=153;context=GTATTAAGGAATGCCGATGGCTGTCCAGCACGACGGGGATG;IPDRatio=1.47
CP008925 Salmonella_enterica_subsp._enterica_serovar_Cerro_87	kinModCall	modified_base	1454354	1454354	32	+	.	coverage=157;context=GAATGCCGATGGCTGTCCAGCACGACGGGGATGAAAGCCTG;IPDRatio=1.52
CP008925 Salmonella_enterica_subsp._enterica_serovar_Cerro_87	kinModCall	modified_base	1454366	1454366	34	-	.	coverage=140;context=AACATTGTTTTCCAGGCTTTCATCCCCGTCGTGCTGGACAG;IPDRatio=1.63
CP008925 Salmonella_enterica_subsp._enterica_serovar_Cerro_87	kinModCall	modified_base	1454379	1454379	32	-	.	coverage=140;context=GTTCGTCGCTGTAAACATTGTTTTCCAGGCTTTCATCCCCG;IPDRatio=1.57
CP008925 Salmonella_enterica_subsp._enterica_serovar_Cerro_87	kinModCall	modified_base	1454382	1454382	23	+	.	coverage=159;context=GGATGAAAGCCTGGAAAACAATGTTTACAGCGACGAACAGT;IPDRatio=1.44
CP008925 Salmonella_enterica_subsp._enterica_serovar_Cerro_87	kinModCall	modified_base	1454386	1454386	21	-	.	coverage=145;context=TTTTACTGTTCGTCGCTGTAAACATTGTTTTCCAGGCTTTC;IPDRatio=1.42
CP008925 Salmonella_enterica_subsp._enterica_serovar_Cerro_87	kinModCall	modified_base	1454387	1454387	31	-	.	coverage=142;context=ATTTTACTGTTCGTCGCTGTAAACATTGTTTTCCAGGCTTT;IPDRatio=1.53
CP008925 Salmonella_enterica_subsp._enterica_serovar_Cerro_87	kinModCall	modified_base	1454388	1454388	23	-	.	coverage=143;context=GATTTTACTGTTCGTCGCTGTAAACATTGTTTTCCAGGCTT;IPDRatio=1.41
CP008925 Salmonella_enterica_subsp._enterica_serovar_Cerro_87	kinModCall	modified_base	1454389	1454389	44	-	.	coverage=142;context=GGATTTTACTGTTCGTCGCTGTAAACATTGTTTTCCAGGCT;IPDRatio=1.76
CP008925 Salmonella_enterica_subsp._enterica_serovar_Cerro_87	kinModCall	modified_base	1454390	1454390	23	+	.	coverage=157;context=GCCTGGAAAACAATGTTTACAGCGACGAACAGTAAAATCCG;IPDRatio=1.41
CP008925 Salmonella_enterica_subsp._enterica_serovar_Cerro_87	kinModCall	modified_base	1454390	1454390	21	-	.	coverage=147;context=CGGATTTTACTGTTCGTCGCTGTAAACATTGTTTTCCAGGC;IPDRatio=1.44
CP008925 Salmonella_enterica_subsp._enterica_serovar_Cerro_87	kinModCall	m6A	1454397	1454397	189	+	.	coverage=159;context=AAACAATGTTTACAGCGACGAACAGTAAAATCCGGATACCG;IPDRatio=6.00;frac=0.812;fracLow=0.697;fracUp=0.929;identificationQv=159
CP008925 Salmonella_enterica_subsp._enterica_serovar_Cerro_87	kinModCall	modified_base	1454398	1454398	145	-	.	coverage=145;context=GCGGTATCCGGATTTTACTGTTCGTCGCTGTAAACATTGTT;IPDRatio=4.29
CP008925 Salmonella_enterica_subsp._enterica_serovar_Cerro_87	kinModCall	m6A	1454402	1454402	81	-	.	coverage=147;context=CCAGGCGGTATCCGGATTTTACTGTTCGTCGCTGTAAACAT;IPDRatio=2.35;frac=0.396;fracLow=0.240;fracUp=0.508;identificationQv=17
CP008925 Salmonella_enterica_subsp._enterica_serovar_Cerro_87	kinModCall	modified_base	1454405	1454405	35	-	.	coverage=141;context=TCGCCAGGCGGTATCCGGATTTTACTGTTCGTCGCTGTAAA;IPDRatio=1.58
CP008925 Salmonella_enterica_subsp._enterica_serovar_Cerro_87	kinModCall	modified_base	1454430	1454430	33	-	.	coverage=146;context=GAATAAATAGTGTATACGGTTACACTCGCCAGGCGGTATCC;IPDRatio=1.58
CP008925 Salmonella_enterica_subsp._enterica_serovar_Cerro_87	kinModCall	modified_base	1454435	1454435	46	+	.	coverage=151;context=CCGCCTGGCGAGTGTAACCGTATACACTATTTATTCACGCC;IPDRatio=1.87
CP008925 Salmonella_enterica_subsp._enterica_serovar_Cerro_87	kinModCall	modified_base	1454437	1454437	48	+	.	coverage=155;context=GCCTGGCGAGTGTAACCGTATACACTATTTATTCACGCCAC;IPDRatio=1.82
CP008925 Salmonella_enterica_subsp._enterica_serovar_Cerro_87	kinModCall	m6A	1454448	1454448	114	-	.	coverage=145;context=TCTTTCCCCCTGTGGCGTGAATAAATAGTGTATACGGTTAC;IPDRatio=3.27;frac=0.604;fracLow=0.450;fracUp=0.737;identificationQv=81
CP008925 Salmonella_enterica_subsp._enterica_serovar_Cerro_87	kinModCall	m6A	1454468	1454468	207	+	.	coverage=156;context=TTCACGCCACAGGGGGAAAGATCATGATTTATCAGCCCGAT;IPDRatio=6.77;frac=0.928;fracLow=0.819;fracUp=1.000;identificationQv=176
CP008925 Salmonella_enterica_subsp._enterica_serovar_Cerro_87	kinModCall	m6A	1454469	1454469	245	-	.	coverage=145;context=CATCGGGCTGATAAATCATGATCTTTCCCCCTGTGGCGTGA;IPDRatio=6.42;frac=0.997;fracLow=0.933;fracUp=1.000;identificationQv=214
CP008925 Salmonella_enterica_subsp._enterica_serovar_Cerro_87	kinModCall	modified_base	1454477	1454477	43	-	.	coverage=145;context=ACGATTTTCATCGGGCTGATAAATCATGATCTTTCCCCCTG;IPDRatio=1.71
CP008925 Salmonella_enterica_subsp._enterica_serovar_Cerro_87	kinModCall	modified_base	1454480	1454480	24	-	.	coverage=141;context=ATAACGATTTTCATCGGGCTGATAAATCATGATCTTTCCCC;IPDRatio=1.46
CP008925 Salmonella_enterica_subsp._enterica_serovar_Cerro_87	kinModCall	modified_base	1454512	1454512	27	-	.	coverage=150;context=CTGCGTCCGCAGCGACGATACTCCATTGTGTGATAACGATT;IPDRatio=1.50
CP008925 Salmonella_enterica_subsp._enterica_serovar_Cerro_87	kinModCall	modified_base	1454514	1454514	28	-	.	coverage=155;context=CGCTGCGTCCGCAGCGACGATACTCCATTGTGTGATAACGA;IPDRatio=1.45
CP008925 Salmonella_enterica_subsp._enterica_serovar_Cerro_87	kinModCall	modified_base	1454516	1454516	50	-	.	coverage=153;context=GCCGCTGCGTCCGCAGCGACGATACTCCATTGTGTGATAAC;IPDRatio=1.87
CP008925 Salmonella_enterica_subsp._enterica_serovar_Cerro_87	kinModCall	modified_base	1454542	1454542	41	+	.	coverage=162;context=TGCGGACGCAGCGGCGTCAAACTTCCCGCTATTTCGCTGGG;IPDRatio=1.69
CP008925 Salmonella_enterica_subsp._enterica_serovar_Cerro_87	kinModCall	modified_base	1454545	1454545	23	-	.	coverage=151;context=AACCCCAGCGAAATAGCGGGAAGTTTGACGCCGCTGCGTCC;IPDRatio=1.46
CP008925 Salmonella_enterica_subsp._enterica_serovar_Cerro_87	kinModCall	modified_base	1454565	1454565	21	-	.	coverage=162;context=CATCGCCGAAGTTGTGCCATAACCCCAGCGAAATAGCGGGA;IPDRatio=1.37
CP008925 Salmonella_enterica_subsp._enterica_serovar_Cerro_87	kinModCall	modified_base	1454567	1454567	25	-	.	coverage=156;context=CGCATCGCCGAAGTTGTGCCATAACCCCAGCGAAATAGCGG;IPDRatio=1.43
CP008925 Salmonella_enterica_subsp._enterica_serovar_Cerro_87	kinModCall	modified_base	1454598	1454598	49	-	.	coverage=150;context=GCAGCAGCGCCCGGCTATTTTCTACCCGTGTCGCATCGCCG;IPDRatio=1.86
CP008925 Salmonella_enterica_subsp._enterica_serovar_Cerro_87	kinModCall	m6A	1454631	1454631	308	+	.	coverage=176;context=GCTGCTGCAACGCGCGTTCGATCTGGGCATTACCCACTTTG;IPDRatio=7.92;frac=1.000;fracLow=0.973;fracUp=1.000;identificationQv=329
CP008925 Salmonella_enterica_subsp._enterica_serovar_Cerro_87	kinModCall	m6A	1454632	1454632	246	-	.	coverage=177;context=TCAAAGTGGGTAATGCCCAGATCGAACGCGCGTTGCAGCAG;IPDRatio=5.66;frac=1.000;fracLow=0.959;fracUp=1.000;identificationQv=214
CP008925 Salmonella_enterica_subsp._enterica_serovar_Cerro_87	kinModCall	modified_base	1454640	1454640	45	-	.	coverage=173;context=TAGCGAGATCAAAGTGGGTAATGCCCAGATCGAACGCGCGT;IPDRatio=1.72
CP008925 Salmonella_enterica_subsp._enterica_serovar_Cerro_87	kinModCall	m6A	1454652	1454652	274	+	.	coverage=173;context=TCTGGGCATTACCCACTTTGATCTCGCTAATAATTATGGGC;IPDRatio=6.92;frac=0.983;fracLow=0.868;fracUp=1.000;identificationQv=243
CP008925 Salmonella_enterica_subsp._enterica_serovar_Cerro_87	kinModCall	m6A	1454653	1454653	218	-	.	coverage=173;context=GGCCCATAATTATTAGCGAGATCAAAGTGGGTAATGCCCAG;IPDRatio=5.65;frac=0.869;fracLow=0.763;fracUp=0.967;identificationQv=213
CP008925 Salmonella_enterica_subsp._enterica_serovar_Cerro_87	kinModCall	modified_base	1454661	1454661	33	+	.	coverage=167;context=TACCCACTTTGATCTCGCTAATAATTATGGGCCGCCGCCGG;IPDRatio=1.51
CP008925 Salmonella_enterica_subsp._enterica_serovar_Cerro_87	kinModCall	m6A	1454665	1454665	84	-	.	coverage=170;context=GAGCCCGGCGGCGGCCCATAATTATTAGCGAGATCAAAGTG;IPDRatio=2.27;frac=0.388;fracLow=0.263;fracUp=0.528;identificationQv=34
CP008925 Salmonella_enterica_subsp._enterica_serovar_Cerro_87	kinModCall	modified_base	1454699	1454699	22	+	.	coverage=164;context=CGGGCTCCGCAGAATGCAATTTTGGCCGCATTCTGCAGGAA;IPDRatio=1.43
CP008925 Salmonella_enterica_subsp._enterica_serovar_Cerro_87	kinModCall	modified_base	1454723	1454723	21	-	.	coverage=166;context=CTCATCGCGCCACGGTAAAAAATCTTCCTGCAGAATGCGGC;IPDRatio=1.37
CP008925 Salmonella_enterica_subsp._enterica_serovar_Cerro_87	kinModCall	modified_base	1454726	1454726	33	+	.	coverage=163;context=GCATTCTGCAGGAAGATTTTTTACCGTGGCGCGATGAGTTA;IPDRatio=1.57
CP008925 Salmonella_enterica_subsp._enterica_serovar_Cerro_87	kinModCall	modified_base	1454745	1454745	39	+	.	coverage=160;context=TTTACCGTGGCGCGATGAGTTAGTCATCTCCACCAAAGCGG;IPDRatio=1.66
CP008925 Salmonella_enterica_subsp._enterica_serovar_Cerro_87	kinModCall	modified_base	1454745	1454745	22	-	.	coverage=163;context=CCGCTTTGGTGGAGATGACTAACTCATCGCGCCACGGTAAA;IPDRatio=1.38
CP008925 Salmonella_enterica_subsp._enterica_serovar_Cerro_87	kinModCall	modified_base	1454747	1454747	34	-	.	coverage=162;context=GCCCGCTTTGGTGGAGATGACTAACTCATCGCGCCACGGTA;IPDRatio=1.56
CP008925 Salmonella_enterica_subsp._enterica_serovar_Cerro_87	kinModCall	modified_base	1454768	1454768	37	+	.	coverage=166;context=TCATCTCCACCAAAGCGGGCTACACCATGTGGGATGGCCCT;IPDRatio=1.56
CP008925 Salmonella_enterica_subsp._enterica_serovar_Cerro_87	kinModCall	modified_base	1454774	1454774	29	-	.	coverage=165;context=GCCATAAGGGCCATCCCACATGGTGTAGCCCGCTTTGGTGG;IPDRatio=1.54
CP008925 Salmonella_enterica_subsp._enterica_serovar_Cerro_87	kinModCall	modified_base	1454780	1454780	34	+	.	coverage=142;context=AAGCGGGCTACACCATGTGGGATGGCCCTTATGGCGACTGG;IPDRatio=1.64
CP008925 Salmonella_enterica_subsp._enterica_serovar_Cerro_87	kinModCall	modified_base	1454804	1454804	24	-	.	coverage=169;context=GGCGATAAGGTATTTCCGTGAACCCCAGTCGCCATAAGGGC;IPDRatio=1.41
CP008925 Salmonella_enterica_subsp._enterica_serovar_Cerro_87	kinModCall	modified_base	1454811	1454811	24	+	.	coverage=174;context=TGGCGACTGGGGTTCACGGAAATACCTTATCGCCAGCCTCG;IPDRatio=1.43
CP008925 Salmonella_enterica_subsp._enterica_serovar_Cerro_87	kinModCall	m6A	1454832	1454832	244	+	.	coverage=174;context=ATACCTTATCGCCAGCCTCGATCAAAGCCTGAAACGTATGG;IPDRatio=8.87;frac=1.000;fracLow=0.934;fracUp=1.000;identificationQv=260
CP008925 Salmonella_enterica_subsp._enterica_serovar_Cerro_87	kinModCall	m6A	1454833	1454833	266	-	.	coverage=173;context=CCCATACGTTTCAGGCTTTGATCGAGGCTGGCGATAAGGTA;IPDRatio=6.45;frac=0.993;fracLow=0.901;fracUp=1.000;identificationQv=264
CP008925 Salmonella_enterica_subsp._enterica_serovar_Cerro_87	kinModCall	modified_base	1454845	1454845	32	+	.	coverage=163;context=AGCCTCGATCAAAGCCTGAAACGTATGGGGCTGGAGTATGT;IPDRatio=1.56
CP008925 Salmonella_enterica_subsp._enterica_serovar_Cerro_87	kinModCall	m4C	1454864	1454864	36	-	.	coverage=169;context=ATGGTGATAAAAGATATCGACATACTCCAGCCCCATACGTT;IPDRatio=1.60;frac=0.481;fracLow=0.243;fracUp=0.662;identificationQv=7
CP008925 Salmonella_enterica_subsp._enterica_serovar_Cerro_87	kinModCall	modified_base	1454868	1454868	34	+	.	coverage=169;context=TATGGGGCTGGAGTATGTCGATATCTTTTATCACCATCGTC;IPDRatio=1.59
CP008925 Salmonella_enterica_subsp._enterica_serovar_Cerro_87	kinModCall	modified_base	1454875	1454875	21	+	.	coverage=169;context=CTGGAGTATGTCGATATCTTTTATCACCATCGTCCCGATCC;IPDRatio=1.39
CP008925 Salmonella_enterica_subsp._enterica_serovar_Cerro_87	kinModCall	modified_base	1454884	1454884	23	-	.	coverage=169;context=GGCGTTTCGGGATCGGGACGATGGTGATAAAAGATATCGAC;IPDRatio=1.48
CP008925 Salmonella_enterica_subsp._enterica_serovar_Cerro_87	kinModCall	m6A	1454892	1454892	272	+	.	coverage=173;context=CTTTTATCACCATCGTCCCGATCCCGAAACGCCGCTTACAG;IPDRatio=9.01;frac=0.999;fracLow=0.987;fracUp=1.000;identificationQv=224
CP008925 Salmonella_enterica_subsp._enterica_serovar_Cerro_87	kinModCall	m6A	1454893	1454893	242	-	.	coverage=168;context=TCTGTAAGCGGCGTTTCGGGATCGGGACGATGGTGATAAAA;IPDRatio=9.32;frac=1.000;fracLow=0.993;fracUp=1.000;identificationQv=239
CP008925 Salmonella_enterica_subsp._enterica_serovar_Cerro_87	kinModCall	m6A	1454913	1454913	245	+	.	coverage=171;context=TCCCGAAACGCCGCTTACAGAGACGATGAAAGCGTTAGATC;IPDRatio=8.37;frac=0.985;fracLow=0.922;fracUp=1.000;identificationQv=226
CP008925 Salmonella_enterica_subsp._enterica_serovar_Cerro_87	kinModCall	modified_base	1454929	1454929	30	+	.	coverage=168;context=ACAGAGACGATGAAAGCGTTAGATCACCTTGTGCGCCAGGG;IPDRatio=1.51
CP008925 Salmonella_enterica_subsp._enterica_serovar_Cerro_87	kinModCall	m6A	1454931	1454931	243	+	.	coverage=163;context=AGAGACGATGAAAGCGTTAGATCACCTTGTGCGCCAGGGCA;IPDRatio=5.94;frac=1.000;fracLow=0.949;fracUp=1.000;identificationQv=229
CP008925 Salmonella_enterica_subsp._enterica_serovar_Cerro_87	kinModCall	m6A	1454932	1454932	217	-	.	coverage=159;context=TTGCCCTGGCGCACAAGGTGATCTAACGCTTTCATCGTCTC;IPDRatio=5.25;frac=1.000;fracLow=0.987;fracUp=1.000;identificationQv=285
CP008925 Salmonella_enterica_subsp._enterica_serovar_Cerro_87	kinModCall	modified_base	1454959	1454959	43	+	.	coverage=152;context=GTGCGCCAGGGCAAAGCGTTGTACGTAGGGATCTCTAACTA;IPDRatio=1.68
CP008925 Salmonella_enterica_subsp._enterica_serovar_Cerro_87	kinModCall	m6A	1454969	1454969	288	+	.	coverage=164;context=GCAAAGCGTTGTACGTAGGGATCTCTAACTATCCTGCCGAT;IPDRatio=8.23;frac=0.975;fracLow=0.924;fracUp=1.000;identificationQv=309
CP008925 Salmonella_enterica_subsp._enterica_serovar_Cerro_87	kinModCall	m6A	1454970	1454970	224	-	.	coverage=154;context=GATCGGCAGGATAGTTAGAGATCCCTACGTACAACGCTTTG;IPDRatio=7.66;frac=1.000;fracLow=0.959;fracUp=1.000;identificationQv=218
CP008925 Salmonella_enterica_subsp._enterica_serovar_Cerro_87	kinModCall	m4C	1454973	1454973	54	+	.	coverage=160;context=AGCGTTGTACGTAGGGATCTCTAACTATCCTGCCGATCTGG;IPDRatio=1.96;frac=0.511;fracLow=0.330;fracUp=0.665;identificationQv=19
CP008925 Salmonella_enterica_subsp._enterica_serovar_Cerro_87	kinModCall	modified_base	1454980	1454980	29	+	.	coverage=164;context=TACGTAGGGATCTCTAACTATCCTGCCGATCTGGCCAGACA;IPDRatio=1.50
CP008925 Salmonella_enterica_subsp._enterica_serovar_Cerro_87	kinModCall	modified_base	1454980	1454980	55	-	.	coverage=153;context=TGTCTGGCCAGATCGGCAGGATAGTTAGAGATCCCTACGTA;IPDRatio=1.90
CP008925 Salmonella_enterica_subsp._enterica_serovar_Cerro_87	kinModCall	modified_base	1454984	1454984	29	-	.	coverage=154;context=AGCTTGTCTGGCCAGATCGGCAGGATAGTTAGAGATCCCTA;IPDRatio=1.58
CP008925 Salmonella_enterica_subsp._enterica_serovar_Cerro_87	kinModCall	m6A	1454988	1454988	266	+	.	coverage=165;context=GATCTCTAACTATCCTGCCGATCTGGCCAGACAAGCTATCG;IPDRatio=7.98;frac=1.000;fracLow=0.972;fracUp=1.000;identificationQv=265
CP008925 Salmonella_enterica_subsp._enterica_serovar_Cerro_87	kinModCall	m6A	1454989	1454989	233	-	.	coverage=152;context=TCGATAGCTTGTCTGGCCAGATCGGCAGGATAGTTAGAGAT;IPDRatio=7.98;frac=1.000;fracLow=0.935;fracUp=1.000;identificationQv=247
CP008925 Salmonella_enterica_subsp._enterica_serovar_Cerro_87	kinModCall	m6A	1455001	1455001	61	+	.	coverage=164;context=CCTGCCGATCTGGCCAGACAAGCTATCGATATTCTGGAGGA;IPDRatio=1.99;frac=0.268;fracLow=0.159;fracUp=0.378;identificationQv=24
CP008925 Salmonella_enterica_subsp._enterica_serovar_Cerro_87	kinModCall	modified_base	1455010	1455010	40	-	.	coverage=160;context=GTGCCGAGATCCTCCAGAATATCGATAGCTTGTCTGGCCAG;IPDRatio=1.68
CP008925 Salmonella_enterica_subsp._enterica_serovar_Cerro_87	kinModCall	m6A	1455021	1455021	278	+	.	coverage=170;context=AGCTATCGATATTCTGGAGGATCTCGGCACGCCTTGCCTGA;IPDRatio=7.48;frac=1.000;fracLow=0.889;fracUp=1.000;identificationQv=285
CP008925 Salmonella_enterica_subsp._enterica_serovar_Cerro_87	kinModCall	m6A	1455022	1455022	272	-	.	coverage=161;context=ATCAGGCAAGGCGTGCCGAGATCCTCCAGAATATCGATAGC;IPDRatio=6.29;frac=1.000;fracLow=1.000;fracUp=1.000;identificationQv=292
CP008925 Salmonella_enterica_subsp._enterica_serovar_Cerro_87	kinModCall	m4C	1455033	1455033	69	+	.	coverage=164;context=TCTGGAGGATCTCGGCACGCCTTGCCTGATTCATCAGCCTA;IPDRatio=2.07;frac=0.539;fracLow=0.388;fracUp=0.712;identificationQv=25
CP008925 Salmonella_enterica_subsp._enterica_serovar_Cerro_87	kinModCall	modified_base	1455054	1455054	28	+	.	coverage=178;context=TTGCCTGATTCATCAGCCTAAATATTCGCTTTTTGAGCGTT;IPDRatio=1.46
CP008925 Salmonella_enterica_subsp._enterica_serovar_Cerro_87	kinModCall	modified_base	1455054	1455054	28	-	.	coverage=165;context=AACGCTCAAAAAGCGAATATTTAGGCTGATGAATCAGGCAA;IPDRatio=1.52
CP008925 Salmonella_enterica_subsp._enterica_serovar_Cerro_87	kinModCall	m6A	1455058	1455058	47	-	.	coverage=161;context=ACCCAACGCTCAAAAAGCGAATATTTAGGCTGATGAATCAG;IPDRatio=1.81;frac=0.464;fracLow=0.329;fracUp=0.617;identificationQv=13
CP008925 Salmonella_enterica_subsp._enterica_serovar_Cerro_87	kinModCall	modified_base	1455073	1455073	25	+	.	coverage=175;context=AAATATTCGCTTTTTGAGCGTTGGGTAGAGGACGGGCTGCT;IPDRatio=1.48
CP008925 Salmonella_enterica_subsp._enterica_serovar_Cerro_87	kinModCall	modified_base	1455079	1455079	21	+	.	coverage=176;context=TCGCTTTTTGAGCGTTGGGTAGAGGACGGGCTGCTGGCGCT;IPDRatio=1.43
CP008925 Salmonella_enterica_subsp._enterica_serovar_Cerro_87	kinModCall	modified_base	1455090	1455090	27	-	.	coverage=166;context=TTTCCTGCAACAGCGCCAGCAGCCCGTCCTCTACCCAACGC;IPDRatio=1.49
CP008925 Salmonella_enterica_subsp._enterica_serovar_Cerro_87	kinModCall	modified_base	1455111	1455111	22	-	.	coverage=159;context=AGGCAATACTACCGACGCCTTTTTCCTGCAACAGCGCCAGC;IPDRatio=1.39
CP008925 Salmonella_enterica_subsp._enterica_serovar_Cerro_87	kinModCall	modified_base	1455116	1455116	68	+	.	coverage=161;context=CGCTGTTGCAGGAAAAAGGCGTCGGTAGTATTGCCTTCTCG;IPDRatio=2.22
CP008925 Salmonella_enterica_subsp._enterica_serovar_Cerro_87	kinModCall	m6A	1455127	1455127	69	-	.	coverage=169;context=CCCGCCAGCGGCGAGAAGGCAATACTACCGACGCCTTTTTC;IPDRatio=2.14;frac=0.393;fracLow=0.262;fracUp=0.510;identificationQv=11
CP008925 Salmonella_enterica_subsp._enterica_serovar_Cerro_87	kinModCall	modified_base	1455132	1455132	22	-	.	coverage=169;context=GCCCGCCCGCCAGCGGCGAGAAGGCAATACTACCGACGCCT;IPDRatio=1.46
CP008925 Salmonella_enterica_subsp._enterica_serovar_Cerro_87	kinModCall	m6A	1455158	1455158	34	+	.	coverage=184;context=CGCTGGCGGGCGGGCAGCTCACTGACCGTTATTTGAATGGT;IPDRatio=1.65;frac=0.473;fracLow=0.322;fracUp=0.606;identificationQv=34
CP008925 Salmonella_enterica_subsp._enterica_serovar_Cerro_87	kinModCall	modified_base	1455173	1455173	30	+	.	coverage=185;context=AGCTCACTGACCGTTATTTGAATGGTATTCCGGAAGATTCC;IPDRatio=1.50
CP008925 Salmonella_enterica_subsp._enterica_serovar_Cerro_87	kinModCall	modified_base	1455180	1455180	38	-	.	coverage=166;context=CCGCGCGGGAATCTTCCGGAATACCATTCAAATAACGGTCA;IPDRatio=1.57
CP008925 Salmonella_enterica_subsp._enterica_serovar_Cerro_87	kinModCall	modified_base	1455181	1455181	28	-	.	coverage=173;context=GCCGCGCGGGAATCTTCCGGAATACCATTCAAATAACGGTC;IPDRatio=1.48
CP008925 Salmonella_enterica_subsp._enterica_serovar_Cerro_87	kinModCall	modified_base	1455188	1455188	29	+	.	coverage=182;context=ATTTGAATGGTATTCCGGAAGATTCCCGCGCGGCGAGCGGA;IPDRatio=1.50
CP008925 Salmonella_enterica_subsp._enterica_serovar_Cerro_87	kinModCall	modified_base	1455190	1455190	24	-	.	coverage=159;context=CTTCCGCTCGCCGCGCGGGAATCTTCCGGAATACCATTCAA;IPDRatio=1.45
CP008925 Salmonella_enterica_subsp._enterica_serovar_Cerro_87	kinModCall	modified_base	1455192	1455192	41	+	.	coverage=183;context=GAATGGTATTCCGGAAGATTCCCGCGCGGCGAGCGGAAGCC;IPDRatio=1.71
CP008925 Salmonella_enterica_subsp._enterica_serovar_Cerro_87	kinModCall	modified_base	1455220	1455220	33	+	.	coverage=182;context=GCGAGCGGAAGCCGTTTCCTTAAACCAGAACAGATTACCGC;IPDRatio=1.50
CP008925 Salmonella_enterica_subsp._enterica_serovar_Cerro_87	kinModCall	modified_base	1455228	1455228	22	+	.	coverage=189;context=AAGCCGTTTCCTTAAACCAGAACAGATTACCGCCGACAAAC;IPDRatio=1.43
CP008925 Salmonella_enterica_subsp._enterica_serovar_Cerro_87	kinModCall	modified_base	1455229	1455229	29	+	.	coverage=183;context=AGCCGTTTCCTTAAACCAGAACAGATTACCGCCGACAAACT;IPDRatio=1.43
CP008925 Salmonella_enterica_subsp._enterica_serovar_Cerro_87	kinModCall	modified_base	1455234	1455234	31	-	.	coverage=166;context=TTTCCAGTTTGTCGGCGGTAATCTGTTCTGGTTTAAGGAAA;IPDRatio=1.54
CP008925 Salmonella_enterica_subsp._enterica_serovar_Cerro_87	kinModCall	modified_base	1455238	1455238	27	-	.	coverage=164;context=ACTTTTTCCAGTTTGTCGGCGGTAATCTGTTCTGGTTTAAG;IPDRatio=1.73
CP008925 Salmonella_enterica_subsp._enterica_serovar_Cerro_87	kinModCall	modified_base	1455255	1455255	30	-	.	coverage=168;context=GTTCATTCAACCGGCGAACTTTTTCCAGTTTGTCGGCGGTA;IPDRatio=1.48
CP008925 Salmonella_enterica_subsp._enterica_serovar_Cerro_87	kinModCall	modified_base	1455263	1455263	26	+	.	coverage=169;context=ACAAACTGGAAAAAGTTCGCCGGTTGAATGAACTGGCTGCG;IPDRatio=1.49
CP008925 Salmonella_enterica_subsp._enterica_serovar_Cerro_87	kinModCall	modified_base	1455274	1455274	32	+	.	coverage=182;context=AAAGTTCGCCGGTTGAATGAACTGGCTGCGCGACGGGGTCA;IPDRatio=1.50
CP008925 Salmonella_enterica_subsp._enterica_serovar_Cerro_87	kinModCall	modified_base	1455277	1455277	23	+	.	coverage=180;context=GTTCGCCGGTTGAATGAACTGGCTGCGCGACGGGGTCAAAA;IPDRatio=1.59
CP008925 Salmonella_enterica_subsp._enterica_serovar_Cerro_87	kinModCall	modified_base	1455321	1455321	26	-	.	coverage=164;context=CGTTATCGTTACGCAGCACCCAGGCGAGCGCCATCTGAGAC;IPDRatio=1.54
CP008925 Salmonella_enterica_subsp._enterica_serovar_Cerro_87	kinModCall	m4C	1455328	1455328	48	-	.	coverage=174;context=GAGGTAACGTTATCGTTACGCAGCACCCAGGCGAGCGCCAT;IPDRatio=1.76;frac=0.670;fracLow=0.477;fracUp=0.867;identificationQv=13
CP008925 Salmonella_enterica_subsp._enterica_serovar_Cerro_87	kinModCall	modified_base	1455336	1455336	25	+	.	coverage=180;context=CGCCTGGGTGCTGCGTAACGATAACGTTACCTCGGTACTGA;IPDRatio=1.39
CP008925 Salmonella_enterica_subsp._enterica_serovar_Cerro_87	kinModCall	modified_base	1455341	1455341	26	-	.	coverage=168;context=GCCAATCAGTACCGAGGTAACGTTATCGTTACGCAGCACCC;IPDRatio=1.43
CP008925 Salmonella_enterica_subsp._enterica_serovar_Cerro_87	kinModCall	modified_base	1455342	1455342	22	+	.	coverage=178;context=GGTGCTGCGTAACGATAACGTTACCTCGGTACTGATTGGCG;IPDRatio=1.42
CP008925 Salmonella_enterica_subsp._enterica_serovar_Cerro_87	kinModCall	modified_base	1455342	1455342	22	-	.	coverage=167;context=CGCCAATCAGTACCGAGGTAACGTTATCGTTACGCAGCACC;IPDRatio=1.43
CP008925 Salmonella_enterica_subsp._enterica_serovar_Cerro_87	kinModCall	modified_base	1455346	1455346	45	+	.	coverage=172;context=CTGCGTAACGATAACGTTACCTCGGTACTGATTGGCGCCAG;IPDRatio=1.80
CP008925 Salmonella_enterica_subsp._enterica_serovar_Cerro_87	kinModCall	m6A	1455357	1455357	23	-	.	coverage=157;context=GCGACGGTTTGCTGGCGCCAATCAGTACCGAGGTAACGTTA;IPDRatio=1.40;frac=0.443;fracLow=0.223;fracUp=0.488;identificationQv=5
CP008925 Salmonella_enterica_subsp._enterica_serovar_Cerro_87	kinModCall	modified_base	1455370	1455370	42	-	.	coverage=155;context=GCGTCTTCGATTTGCGACGGTTTGCTGGCGCCAATCAGTAC;IPDRatio=1.75
CP008925 Salmonella_enterica_subsp._enterica_serovar_Cerro_87	kinModCall	modified_base	1455397	1455397	44	+	.	coverage=181;context=CAAATCGAAGACGCCGTGGGAATGCTGGCCAATCGCCGTTT;IPDRatio=1.69
CP008925 Salmonella_enterica_subsp._enterica_serovar_Cerro_87	kinModCall	modified_base	1455453	1455453	22	-	.	coverage=168;context=TTTGCTAAAACCGGCCCTCCAGAATAGCGTCAATTTCTGCA;IPDRatio=1.49
CP008925 Salmonella_enterica_subsp._enterica_serovar_Cerro_87	kinModCall	modified_base	1455464	1455464	36	-	.	coverage=159;context=GGAGAGCATTTTTTGCTAAAACCGGCCCTCCAGAATAGCGT;IPDRatio=1.57
CP008925 Salmonella_enterica_subsp._enterica_serovar_Cerro_87	kinModCall	modified_base	1455473	1455473	25	-	.	coverage=168;context=AATCATGAAGGAGAGCATTTTTTGCTAAAACCGGCCCTCCA;IPDRatio=1.48
CP008925 Salmonella_enterica_subsp._enterica_serovar_Cerro_87	kinModCall	modified_base	1455486	1455486	21	-	.	coverage=175;context=GCCTTAACTCTTAAATCATGAAGGAGAGCATTTTTTGCTAA;IPDRatio=1.37
CP008925 Salmonella_enterica_subsp._enterica_serovar_Cerro_87	kinModCall	modified_base	1455503	1455503	55	-	.	coverage=171;context=TAAAGATTTGTTTCATCGCCTTAACTCTTAAATCATGAAGG;IPDRatio=1.89
CP008925 Salmonella_enterica_subsp._enterica_serovar_Cerro_87	kinModCall	modified_base	1455531	1455531	21	+	.	coverage=176;context=AAACAAATCTTTACTGCTTTGTAATATTGCATTAACAGGCC;IPDRatio=1.41
CP008925 Salmonella_enterica_subsp._enterica_serovar_Cerro_87	kinModCall	modified_base	1455542	1455542	21	+	.	coverage=188;context=TACTGCTTTGTAATATTGCATTAACAGGCCGGCGACGGCTC;IPDRatio=1.34
CP008925 Salmonella_enterica_subsp._enterica_serovar_Cerro_87	kinModCall	m4C	1455549	1455549	23	-	.	coverage=174;context=CACGATCGAGCCGTCGCCGGCCTGTTAATGCAATATTACAA;IPDRatio=1.49;frac=0.248;fracLow=0.103;fracUp=0.408;identificationQv=7
CP008925 Salmonella_enterica_subsp._enterica_serovar_Cerro_87	kinModCall	modified_base	1455556	1455556	29	+	.	coverage=186;context=ATTGCATTAACAGGCCGGCGACGGCTCGATCGTGAAGGAGA;IPDRatio=1.56
CP008925 Salmonella_enterica_subsp._enterica_serovar_Cerro_87	kinModCall	m6A	1455564	1455564	316	+	.	coverage=184;context=AACAGGCCGGCGACGGCTCGATCGTGAAGGAGAGAAAGTAT;IPDRatio=7.98;frac=1.000;fracLow=1.000;fracUp=1.000;identificationQv=313
CP008925 Salmonella_enterica_subsp._enterica_serovar_Cerro_87	kinModCall	m6A	1455565	1455565	228	-	.	coverage=168;context=CATACTTTCTCTCCTTCACGATCGAGCCGTCGCCGGCCTGT;IPDRatio=5.93;frac=1.000;fracLow=0.890;fracUp=1.000;identificationQv=228
CP008925 Salmonella_enterica_subsp._enterica_serovar_Cerro_87	kinModCall	modified_base	1455570	1455570	21	+	.	coverage=183;context=CCGGCGACGGCTCGATCGTGAAGGAGAGAAAGTATGTTCAG;IPDRatio=1.34
CP008925 Salmonella_enterica_subsp._enterica_serovar_Cerro_87	kinModCall	modified_base	1455579	1455579	21	-	.	coverage=163;context=ATCAGTGACCTGAACATACTTTCTCTCCTTCACGATCGAGC;IPDRatio=1.37
CP008925 Salmonella_enterica_subsp._enterica_serovar_Cerro_87	kinModCall	modified_base	1455585	1455585	24	-	.	coverage=162;context=GCCAGAATCAGTGACCTGAACATACTTTCTCTCCTTCACGA;IPDRatio=1.44
CP008925 Salmonella_enterica_subsp._enterica_serovar_Cerro_87	kinModCall	modified_base	1455587	1455587	22	-	.	coverage=168;context=CCGCCAGAATCAGTGACCTGAACATACTTTCTCTCCTTCAC;IPDRatio=1.42
CP008925 Salmonella_enterica_subsp._enterica_serovar_Cerro_87	kinModCall	m6A	1455633	1455633	28	-	.	coverage=165;context=ATTTCGCCCGCATTCGCGGCAAGCGGTGTAAAAGCCAGCAA;IPDRatio=1.46;frac=0.113;fracLow=0.030;fracUp=0.203;identificationQv=16
CP008925 Salmonella_enterica_subsp._enterica_serovar_Cerro_87	kinModCall	m6A	1455640	1455640	22	+	.	coverage=182;context=CTTTTACACCGCTTGCCGCGAATGCGGGCGAAATCACCCTG;IPDRatio=1.42;frac=0.241;fracLow=0.142;fracUp=0.367;identificationQv=21
CP008925 Salmonella_enterica_subsp._enterica_serovar_Cerro_87	kinModCall	modified_base	1455663	1455663	22	-	.	coverage=154;context=ATCTGTAATTTTATTGAGGGCAACAGGGTGATTTCGCCCGC;IPDRatio=1.38
CP008925 Salmonella_enterica_subsp._enterica_serovar_Cerro_87	kinModCall	m6A	1455674	1455674	30	+	.	coverage=177;context=CACCCTGTTGCCCTCAATAAAATTACAGATTGGCGATCGCG;IPDRatio=1.51;frac=0.322;fracLow=0.216;fracUp=0.429;identificationQv=5
CP008925 Salmonella_enterica_subsp._enterica_serovar_Cerro_87	kinModCall	modified_base	1455675	1455675	25	-	.	coverage=161;context=TCGCGATCGCCAATCTGTAATTTTATTGAGGGCAACAGGGT;IPDRatio=1.44
CP008925 Salmonella_enterica_subsp._enterica_serovar_Cerro_87	kinModCall	modified_base	1455677	1455677	37	-	.	coverage=163;context=CATCGCGATCGCCAATCTGTAATTTTATTGAGGGCAACAGG;IPDRatio=1.63
CP008925 Salmonella_enterica_subsp._enterica_serovar_Cerro_87	kinModCall	modified_base	1455685	1455685	26	-	.	coverage=148;context=ACCGTAATCATCGCGATCGCCAATCTGTAATTTTATTGAGG;IPDRatio=1.51
CP008925 Salmonella_enterica_subsp._enterica_serovar_Cerro_87	kinModCall	m6A	1455689	1455689	269	+	.	coverage=180;context=AATAAAATTACAGATTGGCGATCGCGATGATTACGGTAACT;IPDRatio=6.44;frac=0.999;fracLow=0.940;fracUp=1.000;identificationQv=295
CP008925 Salmonella_enterica_subsp._enterica_serovar_Cerro_87	kinModCall	m6A	1455690	1455690	267	-	.	coverage=160;context=TAGTTACCGTAATCATCGCGATCGCCAATCTGTAATTTTAT;IPDRatio=6.62;frac=0.983;fracLow=0.890;fracUp=1.000;identificationQv=250
CP008925 Salmonella_enterica_subsp._enterica_serovar_Cerro_87	kinModCall	modified_base	1455704	1455704	71	+	.	coverage=154;context=TGGCGATCGCGATGATTACGGTAACTACTGGGACGGTGGTC;IPDRatio=2.20
CP008925 Salmonella_enterica_subsp._enterica_serovar_Cerro_87	kinModCall	modified_base	1455707	1455707	27	+	.	coverage=170;context=CGATCGCGATGATTACGGTAACTACTGGGACGGTGGTCGCT;IPDRatio=1.45
CP008925 Salmonella_enterica_subsp._enterica_serovar_Cerro_87	kinModCall	modified_base	1455718	1455718	22	-	.	coverage=156;context=ACGGTCGCGCCAGCGACCACCGTCCCAGTAGTTACCGTAAT;IPDRatio=1.62
CP008925 Salmonella_enterica_subsp._enterica_serovar_Cerro_87	kinModCall	modified_base	1455740	1455740	48	+	.	coverage=169;context=TGGTCGCTGGCGCGACCGTGATTACTGGCACAACCATTATG;IPDRatio=1.77
CP008925 Salmonella_enterica_subsp._enterica_serovar_Cerro_87	kinModCall	modified_base	1455748	1455748	34	+	.	coverage=164;context=GGCGCGACCGTGATTACTGGCACAACCATTATGAATGGCGT;IPDRatio=1.59
CP008925 Salmonella_enterica_subsp._enterica_serovar_Cerro_87	kinModCall	modified_base	1455749	1455749	28	+	.	coverage=166;context=GCGCGACCGTGATTACTGGCACAACCATTATGAATGGCGTA;IPDRatio=1.50
CP008925 Salmonella_enterica_subsp._enterica_serovar_Cerro_87	kinModCall	modified_base	1455750	1455750	35	+	.	coverage=162;context=CGCGACCGTGATTACTGGCACAACCATTATGAATGGCGTAA;IPDRatio=1.68
CP008925 Salmonella_enterica_subsp._enterica_serovar_Cerro_87	kinModCall	modified_base	1455755	1455755	52	+	.	coverage=164;context=CCGTGATTACTGGCACAACCATTATGAATGGCGTAAAAATC;IPDRatio=1.83
CP008925 Salmonella_enterica_subsp._enterica_serovar_Cerro_87	kinModCall	modified_base	1455756	1455756	43	+	.	coverage=165;context=CGTGATTACTGGCACAACCATTATGAATGGCGTAAAAATCG;IPDRatio=1.91
CP008925 Salmonella_enterica_subsp._enterica_serovar_Cerro_87	kinModCall	m4C	1455760	1455760	58	-	.	coverage=148;context=CCAGCGATTTTTACGCCATTCATAATGGTTGTGCCAGTAAT;IPDRatio=2.02;frac=0.668;fracLow=0.493;fracUp=0.851;identificationQv=30
CP008925 Salmonella_enterica_subsp._enterica_serovar_Cerro_87	kinModCall	m6A	1455763	1455763	30	-	.	coverage=149;context=CCACCAGCGATTTTTACGCCATTCATAATGGTTGTGCCAGT;IPDRatio=1.56;frac=0.297;fracLow=0.188;fracUp=0.422;identificationQv=16
CP008925 Salmonella_enterica_subsp._enterica_serovar_Cerro_87	kinModCall	modified_base	1455773	1455773	22	+	.	coverage=162;context=CCATTATGAATGGCGTAAAAATCGCTGGTGGCGCCATGACA;IPDRatio=1.39
CP008925 Salmonella_enterica_subsp._enterica_serovar_Cerro_87	kinModCall	modified_base	1455784	1455784	28	-	.	coverage=144;context=ATGATAGCCGTTGTCATGGCGCCACCAGCGATTTTTACGCC;IPDRatio=1.54
CP008925 Salmonella_enterica_subsp._enterica_serovar_Cerro_87	kinModCall	m4C	1455787	1455787	24	+	.	coverage=164;context=GTAAAAATCGCTGGTGGCGCCATGACAACGGCTATCATCGC;IPDRatio=1.47;frac=0.831;fracLow=0.512;fracUp=1.000;identificationQv=5
CP008925 Salmonella_enterica_subsp._enterica_serovar_Cerro_87	kinModCall	modified_base	1455798	1455798	23	+	.	coverage=162;context=TGGTGGCGCCATGACAACGGCTATCATCGCAGCTGGGATAA;IPDRatio=1.43
CP008925 Salmonella_enterica_subsp._enterica_serovar_Cerro_87	kinModCall	modified_base	1455805	1455805	35	-	.	coverage=141;context=TTTACGCTTATCCCAGCTGCGATGATAGCCGTTGTCATGGC;IPDRatio=1.63
CP008925 Salmonella_enterica_subsp._enterica_serovar_Cerro_87	kinModCall	modified_base	1455843	1455843	22	-	.	coverage=154;context=CGATCGCGCCAGCCTTCCCGATAACCGCGTTCATACGCTTT;IPDRatio=1.39
CP008925 Salmonella_enterica_subsp._enterica_serovar_Cerro_87	kinModCall	modified_base	1455848	1455848	29	+	.	coverage=169;context=GTATGAACGCGGTTATCGGGAAGGCTGGCGCGATCGCGACG;IPDRatio=1.50
CP008925 Salmonella_enterica_subsp._enterica_serovar_Cerro_87	kinModCall	m6A	1455860	1455860	282	+	.	coverage=170;context=TTATCGGGAAGGCTGGCGCGATCGCGACGATCATCGCGGGC;IPDRatio=9.23;frac=1.000;fracLow=1.000;fracUp=1.000;identificationQv=314
CP008925 Salmonella_enterica_subsp._enterica_serovar_Cerro_87	kinModCall	m6A	1455861	1455861	217	-	.	coverage=160;context=CGCCCGCGATGATCGTCGCGATCGCGCCAGCCTTCCCGATA;IPDRatio=5.69;frac=0.909;fracLow=0.802;fracUp=1.000;identificationQv=201
CP008925 Salmonella_enterica_subsp._enterica_serovar_Cerro_87	kinModCall	m6A	1455869	1455869	229	+	.	coverage=169;context=AGGCTGGCGCGATCGCGACGATCATCGCGGGCGAGGCCGGG;IPDRatio=7.81;frac=0.969;fracLow=0.874;fracUp=1.000;identificationQv=207
CP008925 Salmonella_enterica_subsp._enterica_serovar_Cerro_87	kinModCall	m6A	1455870	1455870	214	-	.	coverage=156;context=CCCCGGCCTCGCCCGCGATGATCGTCGCGATCGCGCCAGCC;IPDRatio=7.44;frac=0.986;fracLow=0.906;fracUp=1.000;identificationQv=260
CP008925 Salmonella_enterica_subsp._enterica_serovar_Cerro_87	kinModCall	modified_base	1455897	1455897	21	+	.	coverage=167;context=GGGCGAGGCCGGGGTCACAAACATCATCACTAAGCCTCCTG;IPDRatio=1.39
CP008925 Salmonella_enterica_subsp._enterica_serovar_Cerro_87	kinModCall	modified_base	1455902	1455902	30	+	.	coverage=176;context=AGGCCGGGGTCACAAACATCATCACTAAGCCTCCTGCTGAA;IPDRatio=1.45
CP008925 Salmonella_enterica_subsp._enterica_serovar_Cerro_87	kinModCall	m6A	1455913	1455913	67	-	.	coverage=159;context=TCGGGCTGTTATTCAGCAGGAGGCTTAGTGATGATGTTTGT;IPDRatio=2.52;frac=0.331;fracLow=0.231;fracUp=0.443;identificationQv=20
CP008925 Salmonella_enterica_subsp._enterica_serovar_Cerro_87	kinModCall	modified_base	1455929	1455929	24	-	.	coverage=133;context=CGATGCGTGGGCGTCATCGGGCTGTTATTCAGCAGGAGGCT;IPDRatio=1.45
CP008925 Salmonella_enterica_subsp._enterica_serovar_Cerro_87	kinModCall	m4C	1455952	1455952	44	+	.	coverage=178;context=GATGACGCCCACGCATCGGGCCTGCTATCTTTCTGTCTTTA;IPDRatio=1.78;frac=0.435;fracLow=0.290;fracUp=0.578;identificationQv=26
CP008925 Salmonella_enterica_subsp._enterica_serovar_Cerro_87	kinModCall	modified_base	1455990	1455990	62	+	.	coverage=168;context=TTATGACAACCCCATCACCGTTCCAACCAGCAACCAAATAT;IPDRatio=1.93
CP008925 Salmonella_enterica_subsp._enterica_serovar_Cerro_87	kinModCall	m6A	1455991	1455991	197	-	.	coverage=152;context=AATATTTGGTTGCTGGTTGGAACGGTGATGGGGTTGTCATA;IPDRatio=10.60;frac=1.000;fracLow=0.953;fracUp=1.000;identificationQv=111
CP008925 Salmonella_enterica_subsp._enterica_serovar_Cerro_87	kinModCall	modified_base	1456002	1456002	21	+	.	coverage=168;context=CATCACCGTTCCAACCAGCAACCAAATATTCAGGGCGACGA;IPDRatio=1.40
CP008925 Salmonella_enterica_subsp._enterica_serovar_Cerro_87	kinModCall	modified_base	1456010	1456010	22	-	.	coverage=147;context=CGTGCTGGTCGTCGCCCTGAATATTTGGTTGCTGGTTGGAA;IPDRatio=1.42
CP008925 Salmonella_enterica_subsp._enterica_serovar_Cerro_87	kinModCall	modified_base	1456035	1456035	32	+	.	coverage=170;context=GGCGACGACCAGCACGACAATTATCCAGCCAATCTGTTTTA;IPDRatio=1.57
CP008925 Salmonella_enterica_subsp._enterica_serovar_Cerro_87	kinModCall	modified_base	1456052	1456052	27	+	.	coverage=161;context=CAATTATCCAGCCAATCTGTTTTACCCGCCGGGTGTTCACC;IPDRatio=1.52
CP008925 Salmonella_enterica_subsp._enterica_serovar_Cerro_87	kinModCall	modified_base	1456093	1456093	42	+	.	coverage=161;context=AGCTCGCCCATTAGCGTAGCGTTACTGGTGAAAATCAGGAG;IPDRatio=1.75
CP008925 Salmonella_enterica_subsp._enterica_serovar_Cerro_87	kinModCall	modified_base	1456104	1456104	25	+	.	coverage=172;context=TAGCGTAGCGTTACTGGTGAAAATCAGGAGCGGCACCAGCG;IPDRatio=1.42
CP008925 Salmonella_enterica_subsp._enterica_serovar_Cerro_87	kinModCall	modified_base	1456104	1456104	34	-	.	coverage=144;context=CGCTGGTGCCGCTCCTGATTTTCACCAGTAACGCTACGCTA;IPDRatio=1.66
CP008925 Salmonella_enterica_subsp._enterica_serovar_Cerro_87	kinModCall	modified_base	1456107	1456107	21	-	.	coverage=151;context=TGGCGCTGGTGCCGCTCCTGATTTTCACCAGTAACGCTACG;IPDRatio=1.39
CP008925 Salmonella_enterica_subsp._enterica_serovar_Cerro_87	kinModCall	modified_base	1456108	1456108	31	+	.	coverage=175;context=GTAGCGTTACTGGTGAAAATCAGGAGCGGCACCAGCGCCAG;IPDRatio=1.59
CP008925 Salmonella_enterica_subsp._enterica_serovar_Cerro_87	kinModCall	modified_base	1456117	1456117	31	-	.	coverage=143;context=GGTATTGCGCTGGCGCTGGTGCCGCTCCTGATTTTCACCAG;IPDRatio=1.60
CP008925 Salmonella_enterica_subsp._enterica_serovar_Cerro_87	kinModCall	modified_base	1456132	1456132	31	+	.	coverage=178;context=AGCGGCACCAGCGCCAGCGCAATACCAAAACTCAGCAGCAC;IPDRatio=1.53
CP008925 Salmonella_enterica_subsp._enterica_serovar_Cerro_87	kinModCall	modified_base	1456140	1456140	40	-	.	coverage=156;context=TGAGCCAGGTGCTGCTGAGTTTTGGTATTGCGCTGGCGCTG;IPDRatio=1.71
CP008925 Salmonella_enterica_subsp._enterica_serovar_Cerro_87	kinModCall	m6A	1456160	1456160	46	+	.	coverage=180;context=AACTCAGCAGCACCTGGCTCATCACCAGAATTCGGGTAGGG;IPDRatio=1.69;frac=0.189;fracLow=0.099;fracUp=0.306;identificationQv=18
CP008925 Salmonella_enterica_subsp._enterica_serovar_Cerro_87	kinModCall	m4C	1456179	1456179	22	-	.	coverage=167;context=TGATTTTGATGGGGCTGGACCCTACCCGAATTCTGGTGATG;IPDRatio=1.47;frac=0.350;fracLow=0.222;fracUp=0.521;identificationQv=5
CP008925 Salmonella_enterica_subsp._enterica_serovar_Cerro_87	kinModCall	m4C	1456216	1456216	37	+	.	coverage=192;context=ATCACAATAAATGAGGGCAGCATGGTAATGGTGCGCCGTAC;IPDRatio=1.67;frac=0.626;fracLow=0.437;fracUp=0.811;identificationQv=18
CP008925 Salmonella_enterica_subsp._enterica_serovar_Cerro_87	kinModCall	m6A	1456291	1456291	246	+	.	coverage=186;context=ATCACCACCTGCCCCGCCAGAGTCCCTACCACGGTGGAGGA;IPDRatio=5.86;frac=0.985;fracLow=0.899;fracUp=1.000;identificationQv=249
CP008925 Salmonella_enterica_subsp._enterica_serovar_Cerro_87	kinModCall	modified_base	1456302	1456302	21	+	.	coverage=183;context=CCCCGCCAGAGTCCCTACCACGGTGGAGGAAAGCCCTGCCG;IPDRatio=1.43
CP008925 Salmonella_enterica_subsp._enterica_serovar_Cerro_87	kinModCall	modified_base	1456333	1456333	31	-	.	coverage=166;context=GCGGCAACAGTGTTTGGTCTTAGTCTGGTTGCGGCAGGGCT;IPDRatio=1.57
CP008925 Salmonella_enterica_subsp._enterica_serovar_Cerro_87	kinModCall	modified_base	1456336	1456336	34	+	.	coverage=181;context=CCTGCCGCAACCAGACTAAGACCAAACACTGTTGCCGCCGC;IPDRatio=1.60
CP008925 Salmonella_enterica_subsp._enterica_serovar_Cerro_87	kinModCall	modified_base	1456358	1456358	25	+	.	coverage=177;context=CAAACACTGTTGCCGCCGCATGGCTTAGTAACGGTTCCAGC;IPDRatio=1.48
CP008925 Salmonella_enterica_subsp._enterica_serovar_Cerro_87	kinModCall	modified_base	1456361	1456361	34	+	.	coverage=175;context=ACACTGTTGCCGCCGCATGGCTTAGTAACGGTTCCAGCGTC;IPDRatio=1.64
CP008925 Salmonella_enterica_subsp._enterica_serovar_Cerro_87	kinModCall	modified_base	1456369	1456369	29	-	.	coverage=151;context=GCATACCTGACGCTGGAACCGTTACTAAGCCATGCGGCGGC;IPDRatio=1.54
CP008925 Salmonella_enterica_subsp._enterica_serovar_Cerro_87	kinModCall	modified_base	1456385	1456385	30	+	.	coverage=179;context=GTAACGGTTCCAGCGTCAGGTATGCCTGATCGAGGTCGGCG;IPDRatio=1.52
CP008925 Salmonella_enterica_subsp._enterica_serovar_Cerro_87	kinModCall	m6A	1456393	1456393	277	+	.	coverage=180;context=TCCAGCGTCAGGTATGCCTGATCGAGGTCGGCGATGCCAGT;IPDRatio=7.38;frac=0.986;fracLow=0.955;fracUp=0.995;identificationQv=275
CP008925 Salmonella_enterica_subsp._enterica_serovar_Cerro_87	kinModCall	m6A	1456394	1456394	251	-	.	coverage=171;context=CACTGGCATCGCCGACCTCGATCAGGCATACCTGACGCTGG;IPDRatio=6.72;frac=1.000;fracLow=1.000;fracUp=1.000;identificationQv=264
CP008925 Salmonella_enterica_subsp._enterica_serovar_Cerro_87	kinModCall	modified_base	1456416	1456416	29	-	.	coverage=162;context=CGGCGTTTCATTTTAGCGGCCACACTGGCATCGCCGACCTC;IPDRatio=1.47
CP008925 Salmonella_enterica_subsp._enterica_serovar_Cerro_87	kinModCall	modified_base	1456428	1456428	39	-	.	coverage=173;context=CGACCGCCGCGGCGGCGTTTCATTTTAGCGGCCACACTGGC;IPDRatio=1.64
CP008925 Salmonella_enterica_subsp._enterica_serovar_Cerro_87	kinModCall	modified_base	1456462	1456462	29	+	.	coverage=189;context=GCGGTCGCCATCATTGCCAGATTGACAAAACCGGCAATCGT;IPDRatio=1.51
CP008925 Salmonella_enterica_subsp._enterica_serovar_Cerro_87	kinModCall	modified_base	1456471	1456471	28	+	.	coverage=184;context=ATCATTGCCAGATTGACAAAACCGGCAATCGTCATAGCAAT;IPDRatio=1.46
CP008925 Salmonella_enterica_subsp._enterica_serovar_Cerro_87	kinModCall	m4C	1456480	1456480	59	+	.	coverage=186;context=AGATTGACAAAACCGGCAATCGTCATAGCAATAGCGACATC;IPDRatio=1.97;frac=0.582;fracLow=0.408;fracUp=0.749;identificationQv=7
CP008925 Salmonella_enterica_subsp._enterica_serovar_Cerro_87	kinModCall	modified_base	1456483	1456483	24	+	.	coverage=187;context=TTGACAAAACCGGCAATCGTCATAGCAATAGCGACATCCCA;IPDRatio=1.41
CP008925 Salmonella_enterica_subsp._enterica_serovar_Cerro_87	kinModCall	modified_base	1456515	1456515	24	+	.	coverage=189;context=GACATCCCATTTCGTTGCTGAGTACCGTTGTTGCCGCGTTC;IPDRatio=1.51
CP008925 Salmonella_enterica_subsp._enterica_serovar_Cerro_87	kinModCall	modified_base	1456525	1456525	22	-	.	coverage=173;context=CTGCACGGCGGAACGCGGCAACAACGGTACTCAGCAACGAA;IPDRatio=1.38
CP008925 Salmonella_enterica_subsp._enterica_serovar_Cerro_87	kinModCall	modified_base	1456533	1456533	33	+	.	coverage=191;context=TGAGTACCGTTGTTGCCGCGTTCCGCCGTGCAGATGCTGCG;IPDRatio=1.50
CP008925 Salmonella_enterica_subsp._enterica_serovar_Cerro_87	kinModCall	modified_base	1456577	1456577	47	-	.	coverage=173;context=CGCGACGATTATGCCGCACGTGATTTATCTGCACTCGTCAT;IPDRatio=1.73
CP008925 Salmonella_enterica_subsp._enterica_serovar_Cerro_87	kinModCall	modified_base	1456585	1456585	23	+	.	coverage=196;context=TGCAGATAAATCACGTGCGGCATAATCGTCGCGCCAAGCAC;IPDRatio=1.42
CP008925 Salmonella_enterica_subsp._enterica_serovar_Cerro_87	kinModCall	m4C	1456645	1456645	25	+	.	coverage=188;context=GCTTCCGGGTTCGGTAGCGCCGGGATAACCATTCCTTTGCC;IPDRatio=1.44;frac=0.368;fracLow=0.168;fracUp=0.558;identificationQv=6
CP008925 Salmonella_enterica_subsp._enterica_serovar_Cerro_87	kinModCall	modified_base	1456649	1456649	27	+	.	coverage=194;context=CCGGGTTCGGTAGCGCCGGGATAACCATTCCTTTGCCGAGC;IPDRatio=1.46
CP008925 Salmonella_enterica_subsp._enterica_serovar_Cerro_87	kinModCall	m4C	1456675	1456675	30	+	.	coverage=196;context=ATTCCTTTGCCGAGCTGCGCCATATCAGGCTGAGAGAAAAA;IPDRatio=1.52;frac=0.328;fracLow=0.184;fracUp=0.460;identificationQv=3
CP008925 Salmonella_enterica_subsp._enterica_serovar_Cerro_87	kinModCall	modified_base	1456676	1456676	24	+	.	coverage=201;context=TTCCTTTGCCGAGCTGCGCCATATCAGGCTGAGAGAAAAAC;IPDRatio=1.39
CP008925 Salmonella_enterica_subsp._enterica_serovar_Cerro_87	kinModCall	modified_base	1456712	1456712	36	-	.	coverage=191;context=ACTGCTTTTTGTCGCCGCCGCTTACATTGTGGAGCTGTTTT;IPDRatio=1.58
CP008925 Salmonella_enterica_subsp._enterica_serovar_Cerro_87	kinModCall	m4C	1456729	1456729	66	+	.	coverage=209;context=TAAGCGGCGGCGACAAAAAGCAGTAAACCGCCGATGACTTT;IPDRatio=1.96;frac=0.682;fracLow=0.504;fracUp=0.827;identificationQv=25
CP008925 Salmonella_enterica_subsp._enterica_serovar_Cerro_87	kinModCall	modified_base	1456738	1456738	34	-	.	coverage=201;context=CCGCTTGAAAAAGTCATCGGCGGTTTACTGCTTTTTGTCGC;IPDRatio=1.59
CP008925 Salmonella_enterica_subsp._enterica_serovar_Cerro_87	kinModCall	modified_base	1456789	1456789	22	+	.	coverage=206;context=CGGCGTTGTAACATTAAAATCAGAAACGTCGCGATACCGGT;IPDRatio=1.35
CP008925 Salmonella_enterica_subsp._enterica_serovar_Cerro_87	kinModCall	modified_base	1456798	1456798	27	+	.	coverage=205;context=AACATTAAAATCAGAAACGTCGCGATACCGGTCAATACCGC;IPDRatio=1.47
CP008925 Salmonella_enterica_subsp._enterica_serovar_Cerro_87	kinModCall	modified_base	1456801	1456801	33	+	.	coverage=193;context=ATTAAAATCAGAAACGTCGCGATACCGGTCAATACCGCGCC;IPDRatio=1.58
CP008925 Salmonella_enterica_subsp._enterica_serovar_Cerro_87	kinModCall	modified_base	1456804	1456804	26	-	.	coverage=195;context=CAGGGCGCGGTATTGACCGGTATCGCGACGTTTCTGATTTT;IPDRatio=1.59
CP008925 Salmonella_enterica_subsp._enterica_serovar_Cerro_87	kinModCall	modified_base	1456810	1456810	22	+	.	coverage=197;context=AGAAACGTCGCGATACCGGTCAATACCGCGCCCTGTAATAA;IPDRatio=1.45
CP008925 Salmonella_enterica_subsp._enterica_serovar_Cerro_87	kinModCall	m4C	1456820	1456820	84	+	.	coverage=196;context=CGATACCGGTCAATACCGCGCCCTGTAATAAAGAGACGCCC;IPDRatio=2.21;frac=0.616;fracLow=0.430;fracUp=0.750;identificationQv=43
CP008925 Salmonella_enterica_subsp._enterica_serovar_Cerro_87	kinModCall	modified_base	1456825	1456825	21	-	.	coverage=192;context=ATCCTGGGCGTCTCTTTATTACAGGGCGCGGTATTGACCGG;IPDRatio=1.34
CP008925 Salmonella_enterica_subsp._enterica_serovar_Cerro_87	kinModCall	modified_base	1456828	1456828	30	-	.	coverage=188;context=CTGATCCTGGGCGTCTCTTTATTACAGGGCGCGGTATTGAC;IPDRatio=1.47
CP008925 Salmonella_enterica_subsp._enterica_serovar_Cerro_87	kinModCall	modified_base	1456835	1456835	32	+	.	coverage=190;context=CCGCGCCCTGTAATAAAGAGACGCCCAGGATCAGCTTAAAA;IPDRatio=1.59
CP008925 Salmonella_enterica_subsp._enterica_serovar_Cerro_87	kinModCall	m6A	1456844	1456844	283	+	.	coverage=190;context=GTAATAAAGAGACGCCCAGGATCAGCTTAAAACCTATTGCC;IPDRatio=6.87;frac=1.000;fracLow=0.946;fracUp=1.000;identificationQv=218
CP008925 Salmonella_enterica_subsp._enterica_serovar_Cerro_87	kinModCall	m6A	1456845	1456845	322	-	.	coverage=188;context=CGGCAATAGGTTTTAAGCTGATCCTGGGCGTCTCTTTATTA;IPDRatio=7.56;frac=1.000;fracLow=0.975;fracUp=1.000;identificationQv=306
CP008925 Salmonella_enterica_subsp._enterica_serovar_Cerro_87	kinModCall	modified_base	1456850	1456850	31	+	.	coverage=189;context=AAGAGACGCCCAGGATCAGCTTAAAACCTATTGCCGCGCCG;IPDRatio=1.46
CP008925 Salmonella_enterica_subsp._enterica_serovar_Cerro_87	kinModCall	modified_base	1456871	1456871	22	+	.	coverage=193;context=TAAAACCTATTGCCGCGCCGATAAATTCAGCTAAATCGGTG;IPDRatio=1.37
CP008925 Salmonella_enterica_subsp._enterica_serovar_Cerro_87	kinModCall	modified_base	1456873	1456873	23	+	.	coverage=194;context=AAACCTATTGCCGCGCCGATAAATTCAGCTAAATCGGTGGC;IPDRatio=1.38
CP008925 Salmonella_enterica_subsp._enterica_serovar_Cerro_87	kinModCall	modified_base	1456876	1456876	27	-	.	coverage=190;context=ATGGCCACCGATTTAGCTGAATTTATCGGCGCGGCAATAGG;IPDRatio=1.44
CP008925 Salmonella_enterica_subsp._enterica_serovar_Cerro_87	kinModCall	modified_base	1456878	1456878	38	-	.	coverage=190;context=CGATGGCCACCGATTTAGCTGAATTTATCGGCGCGGCAATA;IPDRatio=1.62
CP008925 Salmonella_enterica_subsp._enterica_serovar_Cerro_87	kinModCall	m4C	1456888	1456888	55	-	.	coverage=180;context=GAAATCATCGCGATGGCCACCGATTTAGCTGAATTTATCGG;IPDRatio=1.91;frac=0.504;fracLow=0.335;fracUp=0.680;identificationQv=6
CP008925 Salmonella_enterica_subsp._enterica_serovar_Cerro_87	kinModCall	modified_base	1456893	1456893	34	+	.	coverage=196;context=AAATTCAGCTAAATCGGTGGCCATCGCGATGATTTCCGCCT;IPDRatio=1.56
CP008925 Salmonella_enterica_subsp._enterica_serovar_Cerro_87	kinModCall	modified_base	1456907	1456907	23	-	.	coverage=192;context=GTTTTACTGGGTACAGGCGGAAATCATCGCGATGGCCACCG;IPDRatio=1.40
CP008925 Salmonella_enterica_subsp._enterica_serovar_Cerro_87	kinModCall	modified_base	1456914	1456914	43	+	.	coverage=192;context=CATCGCGATGATTTCCGCCTGTACCCAGTAAAACCAGACTA;IPDRatio=1.76
CP008925 Salmonella_enterica_subsp._enterica_serovar_Cerro_87	kinModCall	modified_base	1456919	1456919	34	-	.	coverage=188;context=CCCGGTAGTCTGGTTTTACTGGGTACAGGCGGAAATCATCG;IPDRatio=1.87
CP008925 Salmonella_enterica_subsp._enterica_serovar_Cerro_87	kinModCall	modified_base	1456923	1456923	21	+	.	coverage=201;context=GATTTCCGCCTGTACCCAGTAAAACCAGACTACCGGGCGCG;IPDRatio=1.36
CP008925 Salmonella_enterica_subsp._enterica_serovar_Cerro_87	kinModCall	modified_base	1456928	1456928	26	-	.	coverage=188;context=TTATCCGCGCCCGGTAGTCTGGTTTTACTGGGTACAGGCGG;IPDRatio=1.49
CP008925 Salmonella_enterica_subsp._enterica_serovar_Cerro_87	kinModCall	modified_base	1456934	1456934	28	+	.	coverage=208;context=GTACCCAGTAAAACCAGACTACCGGGCGCGGATAATGGTCG;IPDRatio=1.46
CP008925 Salmonella_enterica_subsp._enterica_serovar_Cerro_87	kinModCall	m6A	1456947	1456947	31	+	.	coverage=209;context=CCAGACTACCGGGCGCGGATAATGGTCGCGAATTTGCTCCG;IPDRatio=1.53;frac=0.262;fracLow=0.151;fracUp=0.362;identificationQv=36
CP008925 Salmonella_enterica_subsp._enterica_serovar_Cerro_87	kinModCall	m6A	1456949	1456949	28	-	.	coverage=190;context=GGCGGAGCAAATTCGCGACCATTATCCGCGCCCGGTAGTCT;IPDRatio=1.43;frac=0.065;fracLow=0.000;fracUp=0.140;identificationQv=5
CP008925 Salmonella_enterica_subsp._enterica_serovar_Cerro_87	kinModCall	modified_base	1456960	1456960	31	-	.	coverage=195;context=GGCAAGAACCTGGCGGAGCAAATTCGCGACCATTATCCGCG;IPDRatio=1.51
CP008925 Salmonella_enterica_subsp._enterica_serovar_Cerro_87	kinModCall	modified_base	1456974	1456974	26	-	.	coverage=196;context=TCGGAATCGCCACGGGCAAGAACCTGGCGGAGCAAATTCGC;IPDRatio=1.45
CP008925 Salmonella_enterica_subsp._enterica_serovar_Cerro_87	kinModCall	m4C	1456975	1456975	53	+	.	coverage=205;context=CGAATTTGCTCCGCCAGGTTCTTGCCCGTGGCGATTCCGAG;IPDRatio=1.86;frac=0.490;fracLow=0.340;fracUp=0.634;identificationQv=25
CP008925 Salmonella_enterica_subsp._enterica_serovar_Cerro_87	kinModCall	modified_base	1456986	1456986	23	+	.	coverage=209;context=CGCCAGGTTCTTGCCCGTGGCGATTCCGAGTTTTGCCGAGA;IPDRatio=1.44
CP008925 Salmonella_enterica_subsp._enterica_serovar_Cerro_87	kinModCall	m6A	1457004	1457004	37	+	.	coverage=206;context=GGCGATTCCGAGTTTTGCCGAGAGGATTTGAATCAGCATCG;IPDRatio=1.61;frac=0.273;fracLow=0.181;fracUp=0.384;identificationQv=6
CP008925 Salmonella_enterica_subsp._enterica_serovar_Cerro_87	kinModCall	modified_base	1457026	1457026	28	+	.	coverage=195;context=AGGATTTGAATCAGCATCGCCATCAGGTTCGCCCAGACCAC;IPDRatio=1.50
CP008925 Salmonella_enterica_subsp._enterica_serovar_Cerro_87	kinModCall	modified_base	1457033	1457033	204	+	.	coverage=201;context=GAATCAGCATCGCCATCAGGTTCGCCCAGACCACCACCCAG;IPDRatio=4.61
CP008925 Salmonella_enterica_subsp._enterica_serovar_Cerro_87	kinModCall	modified_base	1457033	1457033	23	-	.	coverage=186;context=CTGGGTGGTGGTCTGGGCGAACCTGATGGCGATGCTGATTC;IPDRatio=1.42
CP008925 Salmonella_enterica_subsp._enterica_serovar_Cerro_87	kinModCall	m6A	1457034	1457034	243	-	.	coverage=191;context=TCTGGGTGGTGGTCTGGGCGAACCTGATGGCGATGCTGATT;IPDRatio=6.31;frac=0.953;fracLow=0.859;fracUp=1.000;identificationQv=207
CP008925 Salmonella_enterica_subsp._enterica_serovar_Cerro_87	kinModCall	m6A	1457054	1457054	267	+	.	coverage=197;context=TCGCCCAGACCACCACCCAGAGTAGCTGGTAGCCAAAGCTG;IPDRatio=6.70;frac=1.000;fracLow=0.948;fracUp=1.000;identificationQv=249
CP008925 Salmonella_enterica_subsp._enterica_serovar_Cerro_87	kinModCall	modified_base	1457058	1457058	25	+	.	coverage=196;context=CCAGACCACCACCCAGAGTAGCTGGTAGCCAAAGCTGGCGC;IPDRatio=1.45
CP008925 Salmonella_enterica_subsp._enterica_serovar_Cerro_87	kinModCall	modified_base	1457079	1457079	35	+	.	coverage=191;context=CTGGTAGCCAAAGCTGGCGCCGGCCTGAATATTGGTCGCGA;IPDRatio=1.64
CP008925 Salmonella_enterica_subsp._enterica_serovar_Cerro_87	kinModCall	modified_base	1457086	1457086	23	+	.	coverage=203;context=CCAAAGCTGGCGCCGGCCTGAATATTGGTCGCGAAGTTACC;IPDRatio=1.38
CP008925 Salmonella_enterica_subsp._enterica_serovar_Cerro_87	kinModCall	modified_base	1457089	1457089	44	+	.	coverage=206;context=AAGCTGGCGCCGGCCTGAATATTGGTCGCGAAGTTACCGGG;IPDRatio=1.68
CP008925 Salmonella_enterica_subsp._enterica_serovar_Cerro_87	kinModCall	modified_base	1457094	1457094	23	-	.	coverage=192;context=TCGATCCCGGTAACTTCGCGACCAATATTCAGGCCGGCGCC;IPDRatio=1.41
CP008925 Salmonella_enterica_subsp._enterica_serovar_Cerro_87	kinModCall	m6A	1457110	1457110	318	+	.	coverage=202;context=TTGGTCGCGAAGTTACCGGGATCGATATAACCAATCGCGGC;IPDRatio=5.45;frac=1.000;fracLow=0.988;fracUp=1.000;identificationQv=258
CP008925 Salmonella_enterica_subsp._enterica_serovar_Cerro_87	kinModCall	m6A	1457111	1457111	245	-	.	coverage=195;context=TGCCGCGATTGGTTATATCGATCCCGGTAACTTCGCGACCA;IPDRatio=8.52;frac=0.985;fracLow=0.918;fracUp=1.000;identificationQv=201
CP008925 Salmonella_enterica_subsp._enterica_serovar_Cerro_87	kinModCall	modified_base	1457116	1457116	37	+	.	coverage=207;context=GCGAAGTTACCGGGATCGATATAACCAATCGCGGCAATGAA;IPDRatio=1.56
CP008925 Salmonella_enterica_subsp._enterica_serovar_Cerro_87	kinModCall	m6A	1457140	1457140	64	+	.	coverage=210;context=CCAATCGCGGCAATGAACGCAGGTCCCATTAATGCGAGCCT;IPDRatio=2.22;frac=0.768;fracLow=0.611;fracUp=0.911;identificationQv=59
CP008925 Salmonella_enterica_subsp._enterica_serovar_Cerro_87	kinModCall	modified_base	1457200	1457200	22	+	.	coverage=200;context=CCGCTGCTATTCTCTACGCGATTGTCAGTCATCTTTTGCCT;IPDRatio=1.38
CP008925 Salmonella_enterica_subsp._enterica_serovar_Cerro_87	kinModCall	modified_base	1457205	1457205	28	+	.	coverage=207;context=GCTATTCTCTACGCGATTGTCAGTCATCTTTTGCCTCAAAA;IPDRatio=1.47
CP008925 Salmonella_enterica_subsp._enterica_serovar_Cerro_87	kinModCall	modified_base	1457245	1457245	30	-	.	coverage=195;context=TTATCAATAAACATAGCATGAAACATAGCAAAGGCTATGTT;IPDRatio=1.48
CP008925 Salmonella_enterica_subsp._enterica_serovar_Cerro_87	kinModCall	modified_base	1457252	1457252	24	+	.	coverage=205;context=CCTTTGCTATGTTTCATGCTATGTTTATTGATAATGATTAT;IPDRatio=1.45
CP008925 Salmonella_enterica_subsp._enterica_serovar_Cerro_87	kinModCall	modified_base	1457257	1457257	28	-	.	coverage=189;context=ACTTGATAATCATTATCAATAAACATAGCATGAAACATAGC;IPDRatio=1.48
CP008925 Salmonella_enterica_subsp._enterica_serovar_Cerro_87	kinModCall	modified_base	1457258	1457258	52	+	.	coverage=208;context=CTATGTTTCATGCTATGTTTATTGATAATGATTATCAAGTG;IPDRatio=1.80
CP008925 Salmonella_enterica_subsp._enterica_serovar_Cerro_87	kinModCall	modified_base	1457260	1457260	25	+	.	coverage=191;context=ATGTTTCATGCTATGTTTATTGATAATGATTATCAAGTGCA;IPDRatio=1.45
CP008925 Salmonella_enterica_subsp._enterica_serovar_Cerro_87	kinModCall	modified_base	1457269	1457269	29	+	.	coverage=201;context=GCTATGTTTATTGATAATGATTATCAAGTGCATTTCAATGG;IPDRatio=1.53
CP008925 Salmonella_enterica_subsp._enterica_serovar_Cerro_87	kinModCall	modified_base	1457276	1457276	37	-	.	coverage=190;context=CCCGTACCCATTGAAATGCACTTGATAATCATTATCAATAA;IPDRatio=1.62
CP008925 Salmonella_enterica_subsp._enterica_serovar_Cerro_87	kinModCall	modified_base	1457299	1457299	21	+	.	coverage=187;context=CATTTCAATGGGTACGGGTGATTACTTTGATAGTGTGAAAC;IPDRatio=1.37
CP008925 Salmonella_enterica_subsp._enterica_serovar_Cerro_87	kinModCall	m6A	1457300	1457300	42	-	.	coverage=175;context=CGTTTCACACTATCAAAGTAATCACCCGTACCCATTGAAAT;IPDRatio=1.72;frac=0.224;fracLow=0.121;fracUp=0.354;identificationQv=4
CP008925 Salmonella_enterica_subsp._enterica_serovar_Cerro_87	kinModCall	modified_base	1457304	1457304	79	+	.	coverage=180;context=CAATGGGTACGGGTGATTACTTTGATAGTGTGAAACGATAG;IPDRatio=2.67
CP008925 Salmonella_enterica_subsp._enterica_serovar_Cerro_87	kinModCall	modified_base	1457315	1457315	42	-	.	coverage=186;context=ATCGTATCGGTCTATCGTTTCACACTATCAAAGTAATCACC;IPDRatio=1.71
CP008925 Salmonella_enterica_subsp._enterica_serovar_Cerro_87	kinModCall	modified_base	1457332	1457332	21	+	.	coverage=192;context=TGTGAAACGATAGACCGATACGATGACGACCTGTATCAGAA;IPDRatio=1.40
CP008925 Salmonella_enterica_subsp._enterica_serovar_Cerro_87	kinModCall	modified_base	1457349	1457349	21	-	.	coverage=177;context=AATGTTAAGCCAAACTGTTCTGATACAGGTCGTCATCGTAT;IPDRatio=1.39
CP008925 Salmonella_enterica_subsp._enterica_serovar_Cerro_87	kinModCall	modified_base	1457362	1457362	33	+	.	coverage=191;context=CTGTATCAGAACAGTTTGGCTTAACATTACAAGATTAGCAC;IPDRatio=1.53
CP008925 Salmonella_enterica_subsp._enterica_serovar_Cerro_87	kinModCall	modified_base	1457385	1457385	29	+	.	coverage=186;context=ACATTACAAGATTAGCACACTGATATAACTTTTCATTTTCA;IPDRatio=1.51
CP008925 Salmonella_enterica_subsp._enterica_serovar_Cerro_87	kinModCall	modified_base	1457389	1457389	24	+	.	coverage=192;context=TACAAGATTAGCACACTGATATAACTTTTCATTTTCATATT;IPDRatio=1.41
CP008925 Salmonella_enterica_subsp._enterica_serovar_Cerro_87	kinModCall	modified_base	1457391	1457391	22	-	.	coverage=170;context=TGAATATGAAAATGAAAAGTTATATCAGTGTGCTAATCTTG;IPDRatio=1.45
CP008925 Salmonella_enterica_subsp._enterica_serovar_Cerro_87	kinModCall	modified_base	1457419	1457419	32	-	.	coverage=169;context=AGTGATCTGTAATACACTTTTACTGTACTGAATATGAAAAT;IPDRatio=1.63
CP008925 Salmonella_enterica_subsp._enterica_serovar_Cerro_87	kinModCall	modified_base	1457429	1457429	26	-	.	coverage=183;context=ATTCAAAATTAGTGATCTGTAATACACTTTTACTGTACTGA;IPDRatio=1.47
CP008925 Salmonella_enterica_subsp._enterica_serovar_Cerro_87	kinModCall	m6A	1457434	1457434	265	+	.	coverage=184;context=ACAGTAAAAGTGTATTACAGATCACTAATTTTGAATCTCGT;IPDRatio=8.17;frac=1.000;fracLow=0.940;fracUp=1.000;identificationQv=233
CP008925 Salmonella_enterica_subsp._enterica_serovar_Cerro_87	kinModCall	m6A	1457435	1457435	275	-	.	coverage=182;context=GACGAGATTCAAAATTAGTGATCTGTAATACACTTTTACTG;IPDRatio=7.08;frac=0.986;fracLow=0.897;fracUp=1.000;identificationQv=272
CP008925 Salmonella_enterica_subsp._enterica_serovar_Cerro_87	kinModCall	modified_base	1457446	1457446	55	+	.	coverage=185;context=TATTACAGATCACTAATTTTGAATCTCGTCACAGGTCCTTA;IPDRatio=1.85
CP008925 Salmonella_enterica_subsp._enterica_serovar_Cerro_87	kinModCall	modified_base	1457463	1457463	28	+	.	coverage=185;context=TTTGAATCTCGTCACAGGTCCTTATTATAGTGTGTGTTGGA;IPDRatio=1.48
CP008925 Salmonella_enterica_subsp._enterica_serovar_Cerro_87	kinModCall	modified_base	1457464	1457464	23	-	.	coverage=177;context=ATCCAACACACACTATAATAAGGACCTGTGACGAGATTCAA;IPDRatio=1.35
CP008925 Salmonella_enterica_subsp._enterica_serovar_Cerro_87	kinModCall	modified_base	1457465	1457465	24	+	.	coverage=182;context=TGAATCTCGTCACAGGTCCTTATTATAGTGTGTGTTGGATC;IPDRatio=1.48
CP008925 Salmonella_enterica_subsp._enterica_serovar_Cerro_87	kinModCall	modified_base	1457471	1457471	47	-	.	coverage=177;context=AAACGAGATCCAACACACACTATAATAAGGACCTGTGACGA;IPDRatio=1.79
CP008925 Salmonella_enterica_subsp._enterica_serovar_Cerro_87	kinModCall	modified_base	1457476	1457476	40	-	.	coverage=177;context=AAAGAAAACGAGATCCAACACACACTATAATAAGGACCTGT;IPDRatio=1.63
CP008925 Salmonella_enterica_subsp._enterica_serovar_Cerro_87	kinModCall	modified_base	1457478	1457478	27	-	.	coverage=183;context=GTAAAGAAAACGAGATCCAACACACACTATAATAAGGACCT;IPDRatio=1.50
CP008925 Salmonella_enterica_subsp._enterica_serovar_Cerro_87	kinModCall	m6A	1457483	1457483	229	+	.	coverage=190;context=CTTATTATAGTGTGTGTTGGATCTCGTTTTCTTTACGGCTG;IPDRatio=6.47;frac=0.913;fracLow=0.813;fracUp=0.987;identificationQv=253
CP008925 Salmonella_enterica_subsp._enterica_serovar_Cerro_87	kinModCall	m6A	1457484	1457484	285	-	.	coverage=180;context=ACAGCCGTAAAGAAAACGAGATCCAACACACACTATAATAA;IPDRatio=4.75;frac=1.000;fracLow=1.000;fracUp=1.000;identificationQv=232
CP008925 Salmonella_enterica_subsp._enterica_serovar_Cerro_87	kinModCall	modified_base	1457505	1457505	25	-	.	coverage=189;context=TTTTCGTGCACATTCTATGCAACAGCCGTAAAGAAAACGAG;IPDRatio=1.41
CP008925 Salmonella_enterica_subsp._enterica_serovar_Cerro_87	kinModCall	modified_base	1457514	1457514	30	-	.	coverage=185;context=CAGGTTTAATTTTCGTGCACATTCTATGCAACAGCCGTAAA;IPDRatio=1.46
CP008925 Salmonella_enterica_subsp._enterica_serovar_Cerro_87	kinModCall	modified_base	1457533	1457533	21	-	.	coverage=187;context=ATTTGCTCCAAATATGAGGCAGGTTTAATTTTCGTGCACAT;IPDRatio=1.41
CP008925 Salmonella_enterica_subsp._enterica_serovar_Cerro_87	kinModCall	modified_base	1457556	1457556	24	-	.	coverage=180;context=ACAAAATGAAGGACGCGGTCCATATTTGCTCCAAATATGAG;IPDRatio=1.42
CP008925 Salmonella_enterica_subsp._enterica_serovar_Cerro_87	kinModCall	modified_base	1457618	1457618	45	-	.	coverage=188;context=GAATTTTTTTACGGTCGCTGCTAACCAGCAGTGCGAGTACC;IPDRatio=1.82
CP008925 Salmonella_enterica_subsp._enterica_serovar_Cerro_87	kinModCall	modified_base	1457620	1457620	35	+	.	coverage=194;context=TACTCGCACTGCTGGTTAGCAGCGACCGTAAAAAAATTCGC;IPDRatio=1.53
CP008925 Salmonella_enterica_subsp._enterica_serovar_Cerro_87	kinModCall	modified_base	1457658	1457658	33	+	.	coverage=179;context=CGCATTCGTTACGTCATTCAGTTACTTGTTATCGAAGTGCT;IPDRatio=1.61
CP008925 Salmonella_enterica_subsp._enterica_serovar_Cerro_87	kinModCall	modified_base	1457662	1457662	23	+	.	coverage=187;context=TTCGTTACGTCATTCAGTTACTTGTTATCGAAGTGCTACTG;IPDRatio=1.41
CP008925 Salmonella_enterica_subsp._enterica_serovar_Cerro_87	kinModCall	modified_base	1457673	1457673	34	+	.	coverage=194;context=ATTCAGTTACTTGTTATCGAAGTGCTACTGGCCTGGTTCTT;IPDRatio=1.59
CP008925 Salmonella_enterica_subsp._enterica_serovar_Cerro_87	kinModCall	modified_base	1457690	1457690	37	-	.	coverage=187;context=CAACATCAGAGTTCAGGAAGAACCAGGCCAGTAGCACTTCG;IPDRatio=1.64
CP008925 Salmonella_enterica_subsp._enterica_serovar_Cerro_87	kinModCall	m6A	1457701	1457701	287	-	.	coverage=185;context=GAAGCCAAGGCCAACATCAGAGTTCAGGAAGAACCAGGCCA;IPDRatio=8.15;frac=1.000;fracLow=0.974;fracUp=1.000;identificationQv=249
CP008925 Salmonella_enterica_subsp._enterica_serovar_Cerro_87	kinModCall	modified_base	1457751	1457751	25	+	.	coverage=181;context=TTCTCCGAGATGTTTGAAAAACTGCTCGGATTTGCCAACGA;IPDRatio=1.47
CP008925 Salmonella_enterica_subsp._enterica_serovar_Cerro_87	kinModCall	modified_base	1457802	1457802	22	-	.	coverage=167;context=AAGAACGCCAAACCTTGATCGTTCATACTGCCAAAGACGAA;IPDRatio=1.43
CP008925 Salmonella_enterica_subsp._enterica_serovar_Cerro_87	kinModCall	m6A	1457804	1457804	330	+	.	coverage=194;context=CGTCTTTGGCAGTATGAACGATCAAGGTTTGGCGTTCTTCT;IPDRatio=7.41;frac=0.985;fracLow=0.910;fracUp=1.000;identificationQv=299
CP008925 Salmonella_enterica_subsp._enterica_serovar_Cerro_87	kinModCall	m6A	1457805	1457805	234	-	.	coverage=182;context=AAGAAGAACGCCAAACCTTGATCGTTCATACTGCCAAAGAC;IPDRatio=6.34;frac=0.963;fracLow=0.861;fracUp=1.000;identificationQv=190
CP008925 Salmonella_enterica_subsp._enterica_serovar_Cerro_87	kinModCall	m6A	1457808	1457808	57	+	.	coverage=192;context=TTTGGCAGTATGAACGATCAAGGTTTGGCGTTCTTCTTCCT;IPDRatio=1.89;frac=0.329;fracLow=0.238;fracUp=0.444;identificationQv=31
CP008925 Salmonella_enterica_subsp._enterica_serovar_Cerro_87	kinModCall	modified_base	1457818	1457818	109	+	.	coverage=183;context=TGAACGATCAAGGTTTGGCGTTCTTCTTCCTGAAAGTATTG;IPDRatio=2.67
CP008925 Salmonella_enterica_subsp._enterica_serovar_Cerro_87	kinModCall	m6A	1457818	1457818	32	-	.	coverage=175;context=CAATACTTTCAGGAAGAAGAACGCCAAACCTTGATCGTTCA;IPDRatio=1.69;frac=0.637;fracLow=0.607;fracUp=0.670;identificationQv=26
CP008925 Salmonella_enterica_subsp._enterica_serovar_Cerro_87	kinModCall	modified_base	1457819	1457819	24	+	.	coverage=183;context=GAACGATCAAGGTTTGGCGTTCTTCTTCCTGAAAGTATTGT;IPDRatio=1.48
CP008925 Salmonella_enterica_subsp._enterica_serovar_Cerro_87	kinModCall	m6A	1457819	1457819	224	-	.	coverage=183;context=ACAATACTTTCAGGAAGAAGAACGCCAAACCTTGATCGTTC;IPDRatio=7.08;frac=0.918;fracLow=0.814;fracUp=1.000;identificationQv=143
CP008925 Salmonella_enterica_subsp._enterica_serovar_Cerro_87	kinModCall	modified_base	1457820	1457820	22	-	.	coverage=169;context=CACAATACTTTCAGGAAGAAGAACGCCAAACCTTGATCGTT;IPDRatio=1.65
CP008925 Salmonella_enterica_subsp._enterica_serovar_Cerro_87	kinModCall	m6A	1457866	1457866	232	+	.	coverage=176;context=TTGTCTTTATTTCCGCGTTGATCGGTATTCTTCAGCATATC;IPDRatio=7.23;frac=0.988;fracLow=0.885;fracUp=1.000;identificationQv=275
CP008925 Salmonella_enterica_subsp._enterica_serovar_Cerro_87	kinModCall	m6A	1457867	1457867	208	-	.	coverage=168;context=GGATATGCTGAAGAATACCGATCAACGCGGAAATAAAGACA;IPDRatio=6.72;frac=1.000;fracLow=0.917;fracUp=1.000;identificationQv=203
CP008925 Salmonella_enterica_subsp._enterica_serovar_Cerro_87	kinModCall	m4C	1457881	1457881	32	+	.	coverage=171;context=CGTTGATCGGTATTCTTCAGCATATCCGCGTTCTGCCAGTG;IPDRatio=1.57;frac=0.278;fracLow=0.133;fracUp=0.413;identificationQv=15
CP008925 Salmonella_enterica_subsp._enterica_serovar_Cerro_87	kinModCall	modified_base	1457898	1457898	22	-	.	coverage=164;context=CCAATTGCGCGGATGACCACTGGCAGAACGCGGATATGCTG;IPDRatio=1.42
CP008925 Salmonella_enterica_subsp._enterica_serovar_Cerro_87	kinModCall	modified_base	1457900	1457900	32	+	.	coverage=173;context=GCATATCCGCGTTCTGCCAGTGGTCATCCGCGCAATTGGTT;IPDRatio=1.60
CP008925 Salmonella_enterica_subsp._enterica_serovar_Cerro_87	kinModCall	modified_base	1457900	1457900	26	-	.	coverage=173;context=AACCAATTGCGCGGATGACCACTGGCAGAACGCGGATATGC;IPDRatio=1.43
CP008925 Salmonella_enterica_subsp._enterica_serovar_Cerro_87	kinModCall	modified_base	1457938	1457938	24	+	.	coverage=182;context=GTTTCCTGTTGTCCAAAGTAAACGGTATGGGCAAACTGGAG;IPDRatio=1.40
CP008925 Salmonella_enterica_subsp._enterica_serovar_Cerro_87	kinModCall	modified_base	1457946	1457946	27	-	.	coverage=152;context=TTAAAAGACTCCAGTTTGCCCATACCGTTTACTTTGGACAA;IPDRatio=1.53
CP008925 Salmonella_enterica_subsp._enterica_serovar_Cerro_87	kinModCall	modified_base	1457949	1457949	29	+	.	coverage=176;context=TCCAAAGTAAACGGTATGGGCAAACTGGAGTCTTTTAACGC;IPDRatio=1.45
CP008925 Salmonella_enterica_subsp._enterica_serovar_Cerro_87	kinModCall	modified_base	1457951	1457951	28	+	.	coverage=177;context=CAAAGTAAACGGTATGGGCAAACTGGAGTCTTTTAACGCCG;IPDRatio=1.50
CP008925 Salmonella_enterica_subsp._enterica_serovar_Cerro_87	kinModCall	m6A	1457983	1457983	252	+	.	coverage=167;context=TTAACGCCGTCAGCTCGCTGATCCTCGGCCAGTCTGAGAAC;IPDRatio=7.32;frac=1.000;fracLow=0.936;fracUp=1.000;identificationQv=275
CP008925 Salmonella_enterica_subsp._enterica_serovar_Cerro_87	kinModCall	m6A	1457984	1457984	257	-	.	coverage=159;context=AGTTCTCAGACTGGCCGAGGATCAGCGAGCTGACGGCGTTA;IPDRatio=6.36;frac=1.000;fracLow=0.965;fracUp=1.000;identificationQv=271
CP008925 Salmonella_enterica_subsp._enterica_serovar_Cerro_87	kinModCall	modified_base	1457987	1457987	40	-	.	coverage=160;context=TAAAGTTCTCAGACTGGCCGAGGATCAGCGAGCTGACGGCG;IPDRatio=1.86
CP008925 Salmonella_enterica_subsp._enterica_serovar_Cerro_87	kinModCall	modified_base	1457999	1457999	33	+	.	coverage=163;context=GCTGATCCTCGGCCAGTCTGAGAACTTTATCGCTTATAAAG;IPDRatio=1.51
CP008925 Salmonella_enterica_subsp._enterica_serovar_Cerro_87	kinModCall	modified_base	1458001	1458001	21	+	.	coverage=164;context=TGATCCTCGGCCAGTCTGAGAACTTTATCGCTTATAAAGAT;IPDRatio=1.38
CP008925 Salmonella_enterica_subsp._enterica_serovar_Cerro_87	kinModCall	modified_base	1458003	1458003	21	+	.	coverage=165;context=ATCCTCGGCCAGTCTGAGAACTTTATCGCTTATAAAGATAT;IPDRatio=1.38
CP008925 Salmonella_enterica_subsp._enterica_serovar_Cerro_87	kinModCall	modified_base	1458010	1458010	59	+	.	coverage=164;context=GCCAGTCTGAGAACTTTATCGCTTATAAAGATATCCTCGGC;IPDRatio=1.98
CP008925 Salmonella_enterica_subsp._enterica_serovar_Cerro_87	kinModCall	modified_base	1458019	1458019	38	-	.	coverage=160;context=GGACATTTTGCCGAGGATATCTTTATAAGCGATAAAGTTCT;IPDRatio=1.67
CP008925 Salmonella_enterica_subsp._enterica_serovar_Cerro_87	kinModCall	modified_base	1458020	1458020	32	+	.	coverage=164;context=GAACTTTATCGCTTATAAAGATATCCTCGGCAAAATGTCCC;IPDRatio=1.54
CP008925 Salmonella_enterica_subsp._enterica_serovar_Cerro_87	kinModCall	modified_base	1458021	1458021	28	+	.	coverage=160;context=AACTTTATCGCTTATAAAGATATCCTCGGCAAAATGTCCCG;IPDRatio=1.56
CP008925 Salmonella_enterica_subsp._enterica_serovar_Cerro_87	kinModCall	modified_base	1458023	1458023	23	-	.	coverage=157;context=TACGGGACATTTTGCCGAGGATATCTTTATAAGCGATAAAG;IPDRatio=1.46
CP008925 Salmonella_enterica_subsp._enterica_serovar_Cerro_87	kinModCall	modified_base	1458034	1458034	29	+	.	coverage=155;context=ATAAAGATATCCTCGGCAAAATGTCCCGTAACCGCATGTAC;IPDRatio=1.52
CP008925 Salmonella_enterica_subsp._enterica_serovar_Cerro_87	kinModCall	modified_base	1458073	1458073	48	+	.	coverage=165;context=ACACCATGGCGGCGACCGCAATGTCTACCGTTTCCATGTCT;IPDRatio=1.86
CP008925 Salmonella_enterica_subsp._enterica_serovar_Cerro_87	kinModCall	m6A	1458084	1458084	22	-	.	coverage=161;context=GCGCCCACGATAGACATGGAAACGGTAGACATTGCGGTCGC;IPDRatio=1.40;frac=0.108;fracLow=0.017;fracUp=0.198;identificationQv=6
CP008925 Salmonella_enterica_subsp._enterica_serovar_Cerro_87	kinModCall	modified_base	1458088	1458088	41	+	.	coverage=164;context=CCGCAATGTCTACCGTTTCCATGTCTATCGTGGGCGCGTAT;IPDRatio=1.69
CP008925 Salmonella_enterica_subsp._enterica_serovar_Cerro_87	kinModCall	modified_base	1458096	1458096	24	+	.	coverage=162;context=TCTACCGTTTCCATGTCTATCGTGGGCGCGTATATGACCAT;IPDRatio=1.41
CP008925 Salmonella_enterica_subsp._enterica_serovar_Cerro_87	kinModCall	modified_base	1458099	1458099	22	-	.	coverage=139;context=AGCATGGTCATATACGCGCCCACGATAGACATGGAAACGGT;IPDRatio=1.47
CP008925 Salmonella_enterica_subsp._enterica_serovar_Cerro_87	kinModCall	m4C	1458125	1458125	41	+	.	coverage=162;context=GTATATGACCATGCTGGACCCTAAATATGTGGTCGCAGCGC;IPDRatio=1.66;frac=0.509;fracLow=0.326;fracUp=0.713;identificationQv=26
CP008925 Salmonella_enterica_subsp._enterica_serovar_Cerro_87	kinModCall	modified_base	1458126	1458126	22	+	.	coverage=160;context=TATATGACCATGCTGGACCCTAAATATGTGGTCGCAGCGCT;IPDRatio=1.39
CP008925 Salmonella_enterica_subsp._enterica_serovar_Cerro_87	kinModCall	m6A	1458132	1458132	36	-	.	coverage=164;context=AGAACCAGCGCTGCGACCACATATTTAGGGTCCAGCATGGT;IPDRatio=1.67;frac=0.350;fracLow=0.223;fracUp=0.485;identificationQv=4
CP008925 Salmonella_enterica_subsp._enterica_serovar_Cerro_87	kinModCall	modified_base	1458157	1458157	28	+	.	coverage=160;context=TCGCAGCGCTGGTTCTGAACATGTTCAGCACCTTTATCGTT;IPDRatio=1.46
CP008925 Salmonella_enterica_subsp._enterica_serovar_Cerro_87	kinModCall	modified_base	1458163	1458163	46	-	.	coverage=153;context=CGACAGAACGATAAAGGTGCTGAACATGTTCAGAACCAGCG;IPDRatio=1.73
CP008925 Salmonella_enterica_subsp._enterica_serovar_Cerro_87	kinModCall	modified_base	1458166	1458166	39	+	.	coverage=164;context=TGGTTCTGAACATGTTCAGCACCTTTATCGTTCTGTCGCTG;IPDRatio=1.75
CP008925 Salmonella_enterica_subsp._enterica_serovar_Cerro_87	kinModCall	modified_base	1458168	1458168	38	+	.	coverage=162;context=GTTCTGAACATGTTCAGCACCTTTATCGTTCTGTCGCTGAT;IPDRatio=1.70
CP008925 Salmonella_enterica_subsp._enterica_serovar_Cerro_87	kinModCall	m6A	1458181	1458181	53	-	.	coverage=161;context=GACATAGGGGTTGATCAGCGACAGAACGATAAAGGTGCTGA;IPDRatio=1.99;frac=0.459;fracLow=0.325;fracUp=0.618;identificationQv=7
CP008925 Salmonella_enterica_subsp._enterica_serovar_Cerro_87	kinModCall	m6A	1458187	1458187	283	+	.	coverage=169;context=CCTTTATCGTTCTGTCGCTGATCAACCCCTATGTCGTTGAT;IPDRatio=5.72;frac=0.988;fracLow=0.963;fracUp=0.996;identificationQv=278
CP008925 Salmonella_enterica_subsp._enterica_serovar_Cerro_87	kinModCall	m6A	1458188	1458188	254	-	.	coverage=164;context=CATCAACGACATAGGGGTTGATCAGCGACAGAACGATAAAG;IPDRatio=6.58;frac=1.000;fracLow=0.918;fracUp=1.000;identificationQv=237
CP008925 Salmonella_enterica_subsp._enterica_serovar_Cerro_87	kinModCall	m4C	1458189	1458189	28	+	.	coverage=164;context=TTTATCGTTCTGTCGCTGATCAACCCCTATGTCGTTGATGC;IPDRatio=1.46;frac=0.266;fracLow=0.093;fracUp=0.409;identificationQv=9
CP008925 Salmonella_enterica_subsp._enterica_serovar_Cerro_87	kinModCall	modified_base	1458191	1458191	25	+	.	coverage=166;context=TATCGTTCTGTCGCTGATCAACCCCTATGTCGTTGATGCCA;IPDRatio=1.48
CP008925 Salmonella_enterica_subsp._enterica_serovar_Cerro_87	kinModCall	modified_base	1458196	1458196	24	-	.	coverage=167;context=TTCGCTGGCATCAACGACATAGGGGTTGATCAGCGACAGAA;IPDRatio=1.42
CP008925 Salmonella_enterica_subsp._enterica_serovar_Cerro_87	kinModCall	modified_base	1458199	1458199	25	-	.	coverage=165;context=TTCTTCGCTGGCATCAACGACATAGGGGTTGATCAGCGACA;IPDRatio=1.43
CP008925 Salmonella_enterica_subsp._enterica_serovar_Cerro_87	kinModCall	modified_base	1458202	1458202	47	-	.	coverage=159;context=ATTTTCTTCGCTGGCATCAACGACATAGGGGTTGATCAGCG;IPDRatio=1.87
CP008925 Salmonella_enterica_subsp._enterica_serovar_Cerro_87	kinModCall	m6A	1458221	1458221	39	+	.	coverage=151;context=CGTTGATGCCAGCGAAGAAAATATTCAGATGTCGAACCTGC;IPDRatio=1.73;frac=0.362;fracLow=0.194;fracUp=0.508;identificationQv=9
CP008925 Salmonella_enterica_subsp._enterica_serovar_Cerro_87	kinModCall	modified_base	1458225	1458225	32	-	.	coverage=162;context=TCATGCAGGTTCGACATCTGAATATTTTCTTCGCTGGCATC;IPDRatio=1.51
CP008925 Salmonella_enterica_subsp._enterica_serovar_Cerro_87	kinModCall	m6A	1458325	1458325	231	+	.	coverage=164;context=TTATCGTCGCGGCGATGCTGATCGGCTTCATCGCGCTGATC;IPDRatio=5.98;frac=1.000;fracLow=0.999;fracUp=1.000;identificationQv=237
CP008925 Salmonella_enterica_subsp._enterica_serovar_Cerro_87	kinModCall	m6A	1458326	1458326	211	-	.	coverage=160;context=CGATCAGCGCGATGAAGCCGATCAGCATCGCCGCGACGATA;IPDRatio=6.41;frac=1.000;fracLow=0.913;fracUp=1.000;identificationQv=204
CP008925 Salmonella_enterica_subsp._enterica_serovar_Cerro_87	kinModCall	modified_base	1458330	1458330	29	+	.	coverage=156;context=GTCGCGGCGATGCTGATCGGCTTCATCGCGCTGATCGCGGC;IPDRatio=1.51
CP008925 Salmonella_enterica_subsp._enterica_serovar_Cerro_87	kinModCall	m6A	1458343	1458343	284	+	.	coverage=165;context=TGATCGGCTTCATCGCGCTGATCGCGGCGCTGAACGCGCTG;IPDRatio=8.48;frac=1.000;fracLow=0.968;fracUp=1.000;identificationQv=284
CP008925 Salmonella_enterica_subsp._enterica_serovar_Cerro_87	kinModCall	m6A	1458344	1458344	267	-	.	coverage=163;context=ACAGCGCGTTCAGCGCCGCGATCAGCGCGATGAAGCCGATC;IPDRatio=7.50;frac=0.994;fracLow=0.897;fracUp=1.000;identificationQv=249
CP008925 Salmonella_enterica_subsp._enterica_serovar_Cerro_87	kinModCall	modified_base	1458370	1458370	21	-	.	coverage=158;context=GCCGAACCAACCGGTAACCGTTGCGAACAGCGCGTTCAGCG;IPDRatio=1.60
CP008925 Salmonella_enterica_subsp._enterica_serovar_Cerro_87	kinModCall	modified_base	1458373	1458373	49	+	.	coverage=158;context=TGAACGCGCTGTTCGCAACGGTTACCGGTTGGTTCGGCTAC;IPDRatio=1.72
CP008925 Salmonella_enterica_subsp._enterica_serovar_Cerro_87	kinModCall	modified_base	1458385	1458385	21	-	.	coverage=158;context=GAAGGAGATGCTGTAGCCGAACCAACCGGTAACCGTTGCGA;IPDRatio=1.42
CP008925 Salmonella_enterica_subsp._enterica_serovar_Cerro_87	kinModCall	modified_base	1458400	1458400	35	-	.	coverage=162;context=ACCCAGAATGCCCTGGAAGGAGATGCTGTAGCCGAACCAAC;IPDRatio=1.62
CP008925 Salmonella_enterica_subsp._enterica_serovar_Cerro_87	kinModCall	modified_base	1458403	1458403	39	+	.	coverage=164;context=GGTTCGGCTACAGCATCTCCTTCCAGGGCATTCTGGGTTAC;IPDRatio=1.67
CP008925 Salmonella_enterica_subsp._enterica_serovar_Cerro_87	kinModCall	modified_base	1458419	1458419	30	+	.	coverage=145;context=CTCCTTCCAGGGCATTCTGGGTTACATCTTCTACCCGGTCG;IPDRatio=1.57
CP008925 Salmonella_enterica_subsp._enterica_serovar_Cerro_87	kinModCall	modified_base	1458427	1458427	24	-	.	coverage=154;context=TACCCATGCGACCGGGTAGAAGATGTAACCCAGAATGCCCT;IPDRatio=1.40
CP008925 Salmonella_enterica_subsp._enterica_serovar_Cerro_87	kinModCall	modified_base	1458447	1458447	31	+	.	coverage=163;context=TTCTACCCGGTCGCATGGGTAATGGGTGTACCGTCCAGTGA;IPDRatio=1.56
CP008925 Salmonella_enterica_subsp._enterica_serovar_Cerro_87	kinModCall	modified_base	1458449	1458449	23	-	.	coverage=158;context=CTTCACTGGACGGTACACCCATTACCCATGCGACCGGGTAG;IPDRatio=1.53
CP008925 Salmonella_enterica_subsp._enterica_serovar_Cerro_87	kinModCall	modified_base	1458454	1458454	21	+	.	coverage=146;context=CGGTCGCATGGGTAATGGGTGTACCGTCCAGTGAAGCGCTG;IPDRatio=1.59
CP008925 Salmonella_enterica_subsp._enterica_serovar_Cerro_87	kinModCall	modified_base	1458482	1458482	26	-	.	coverage=164;context=GTTTGGTCGCCATGATACTTCCTACCTGCAGCGCTTCACTG;IPDRatio=1.48
CP008925 Salmonella_enterica_subsp._enterica_serovar_Cerro_87	kinModCall	modified_base	1458485	1458485	46	+	.	coverage=154;context=TGAAGCGCTGCAGGTAGGAAGTATCATGGCGACCAAACTGG;IPDRatio=1.74
CP008925 Salmonella_enterica_subsp._enterica_serovar_Cerro_87	kinModCall	modified_base	1458486	1458486	22	+	.	coverage=153;context=GAAGCGCTGCAGGTAGGAAGTATCATGGCGACCAAACTGGT;IPDRatio=1.43
CP008925 Salmonella_enterica_subsp._enterica_serovar_Cerro_87	kinModCall	modified_base	1458489	1458489	26	-	.	coverage=153;context=GAAACCAGTTTGGTCGCCATGATACTTCCTACCTGCAGCGC;IPDRatio=1.49
CP008925 Salmonella_enterica_subsp._enterica_serovar_Cerro_87	kinModCall	m4C	1458492	1458492	43	-	.	coverage=157;context=TTGGAAACCAGTTTGGTCGCCATGATACTTCCTACCTGCAG;IPDRatio=1.75;frac=0.940;fracLow=0.668;fracUp=0.998;identificationQv=4
CP008925 Salmonella_enterica_subsp._enterica_serovar_Cerro_87	kinModCall	m6A	1458496	1458496	37	+	.	coverage=162;context=AGGTAGGAAGTATCATGGCGACCAAACTGGTTTCCAACGAA;IPDRatio=1.66;frac=0.297;fracLow=0.166;fracUp=0.432;identificationQv=3
CP008925 Salmonella_enterica_subsp._enterica_serovar_Cerro_87	kinModCall	modified_base	1458498	1458498	22	+	.	coverage=160;context=GTAGGAAGTATCATGGCGACCAAACTGGTTTCCAACGAATT;IPDRatio=1.43
CP008925 Salmonella_enterica_subsp._enterica_serovar_Cerro_87	kinModCall	modified_base	1458501	1458501	28	-	.	coverage=157;context=ACGAATTCGTTGGAAACCAGTTTGGTCGCCATGATACTTCC;IPDRatio=1.50
CP008925 Salmonella_enterica_subsp._enterica_serovar_Cerro_87	kinModCall	m6A	1458533	1458533	215	+	.	coverage=161;context=CGAATTCGTGGCGATGATGGATCTGCAGAAAATCGCCTCTA;IPDRatio=9.60;frac=0.980;fracLow=0.914;fracUp=1.000;identificationQv=269
CP008925 Salmonella_enterica_subsp._enterica_serovar_Cerro_87	kinModCall	m6A	1458534	1458534	214	-	.	coverage=156;context=GTAGAGGCGATTTTCTGCAGATCCATCATCGCCACGAATTC;IPDRatio=4.54;frac=1.000;fracLow=1.000;fracUp=1.000;identificationQv=202
CP008925 Salmonella_enterica_subsp._enterica_serovar_Cerro_87	kinModCall	modified_base	1458563	1458563	23	-	.	coverage=156;context=AGATAATGCCTTCAGCGCGTGGAGAGAGGGTAGAGGCGATT;IPDRatio=1.45
CP008925 Salmonella_enterica_subsp._enterica_serovar_Cerro_87	kinModCall	modified_base	1458578	1458578	41	+	.	coverage=158;context=CTCTCCACGCGCTGAAGGCATTATCTCCGTCTTCCTGGTGT;IPDRatio=1.70
CP008925 Salmonella_enterica_subsp._enterica_serovar_Cerro_87	kinModCall	modified_base	1458588	1458588	36	+	.	coverage=157;context=GCTGAAGGCATTATCTCCGTCTTCCTGGTGTCCTTCGCGAA;IPDRatio=1.63
CP008925 Salmonella_enterica_subsp._enterica_serovar_Cerro_87	kinModCall	modified_base	1458619	1458619	29	+	.	coverage=164;context=CCTTCGCGAACTTCTCTTCCATCGGTATTATTGCGGGCGCG;IPDRatio=1.50
CP008925 Salmonella_enterica_subsp._enterica_serovar_Cerro_87	kinModCall	modified_base	1458624	1458624	21	-	.	coverage=161;context=TTAATCGCGCCCGCAATAATACCGATGGAAGAGAAGTTCGC;IPDRatio=1.39
CP008925 Salmonella_enterica_subsp._enterica_serovar_Cerro_87	kinModCall	modified_base	1458664	1458664	25	-	.	coverage=163;context=AAAACGGGAAACCACGTTGCCTTGCTCTTCGTTCAGGCCTT;IPDRatio=1.45
CP008925 Salmonella_enterica_subsp._enterica_serovar_Cerro_87	kinModCall	modified_base	1458676	1458676	26	-	.	coverage=167;context=CAGTTTCAGACCAAAACGGGAAACCACGTTGCCTTGCTCTT;IPDRatio=1.42
CP008925 Salmonella_enterica_subsp._enterica_serovar_Cerro_87	kinModCall	modified_base	1458690	1458690	21	+	.	coverage=167;context=GTGGTTTCCCGTTTTGGTCTGAAACTGGTTTACGGTTCTAC;IPDRatio=1.36
CP008925 Salmonella_enterica_subsp._enterica_serovar_Cerro_87	kinModCall	modified_base	1458705	1458705	172	+	.	coverage=161;context=GGTCTGAAACTGGTTTACGGTTCTACGCTGGTGAGCGTACT;IPDRatio=4.82
CP008925 Salmonella_enterica_subsp._enterica_serovar_Cerro_87	kinModCall	m6A	1458705	1458705	35	-	.	coverage=161;context=AGTACGCTCACCAGCGTAGAACCGTAAACCAGTTTCAGACC;IPDRatio=1.70;frac=0.663;fracLow=0.358;fracUp=0.724;identificationQv=5
CP008925 Salmonella_enterica_subsp._enterica_serovar_Cerro_87	kinModCall	m6A	1458706	1458706	211	-	.	coverage=164;context=CAGTACGCTCACCAGCGTAGAACCGTAAACCAGTTTCAGAC;IPDRatio=5.95;frac=0.929;fracLow=0.818;fracUp=1.000;identificationQv=175
CP008925 Salmonella_enterica_subsp._enterica_serovar_Cerro_87	kinModCall	modified_base	1458709	1458709	27	-	.	coverage=165;context=GGACAGTACGCTCACCAGCGTAGAACCGTAAACCAGTTTCA;IPDRatio=1.52
CP008925 Salmonella_enterica_subsp._enterica_serovar_Cerro_87	kinModCall	modified_base	1458719	1458719	49	-	.	coverage=163;context=CGATAGAGGCGGACAGTACGCTCACCAGCGTAGAACCGTAA;IPDRatio=1.87
CP008925 Salmonella_enterica_subsp._enterica_serovar_Cerro_87	kinModCall	modified_base	1458723	1458723	24	+	.	coverage=163;context=GGTTCTACGCTGGTGAGCGTACTGTCCGCCTCTATCGCGGC;IPDRatio=1.43
CP008925 Salmonella_enterica_subsp._enterica_serovar_Cerro_87	kinModCall	modified_base	1458744	1458744	25	+	.	coverage=158;context=CTGTCCGCCTCTATCGCGGCGCTGGTACTGTAAGTCTGCGT;IPDRatio=1.50
CP008925 Salmonella_enterica_subsp._enterica_serovar_Cerro_87	kinModCall	m6A	1458758	1458758	63	-	.	coverage=157;context=GGTTTCTACATTAAACGCAGACTTACAGTACCAGCGCCGCG;IPDRatio=2.07;frac=0.441;fracLow=0.308;fracUp=0.563;identificationQv=44
CP008925 Salmonella_enterica_subsp._enterica_serovar_Cerro_87	kinModCall	modified_base	1458766	1458766	23	+	.	coverage=152;context=TGGTACTGTAAGTCTGCGTTTAATGTAGAAACCGGGGAGCT;IPDRatio=1.49
CP008925 Salmonella_enterica_subsp._enterica_serovar_Cerro_87	kinModCall	modified_base	1458787	1458787	29	+	.	coverage=170;context=AATGTAGAAACCGGGGAGCTATCCCCGGTTTTTTTATGCCG;IPDRatio=1.50
CP008925 Salmonella_enterica_subsp._enterica_serovar_Cerro_87	kinModCall	modified_base	1458820	1458820	24	+	.	coverage=172;context=TTATGCCGCTTATTTGCCTAACGGGCGCGGGCGGCCAATCA;IPDRatio=1.46
CP008925 Salmonella_enterica_subsp._enterica_serovar_Cerro_87	kinModCall	modified_base	1458820	1458820	37	-	.	coverage=171;context=TGATTGGCCGCCCGCGCCCGTTAGGCAAATAAGCGGCATAA;IPDRatio=1.65
CP008925 Salmonella_enterica_subsp._enterica_serovar_Cerro_87	kinModCall	modified_base	1458843	1458843	22	-	.	coverage=173;context=CGTACATAGTTTGCAGGGATATCTGATTGGCCGCCCGCGCC;IPDRatio=1.38
CP008925 Salmonella_enterica_subsp._enterica_serovar_Cerro_87	kinModCall	modified_base	1458849	1458849	35	-	.	coverage=171;context=GCTTGGCGTACATAGTTTGCAGGGATATCTGATTGGCCGCC;IPDRatio=1.66
CP008925 Salmonella_enterica_subsp._enterica_serovar_Cerro_87	kinModCall	modified_base	1458862	1458862	67	-	.	coverage=157;context=ATCTGCTATTGCAGCTTGGCGTACATAGTTTGCAGGGATAT;IPDRatio=2.03
CP008925 Salmonella_enterica_subsp._enterica_serovar_Cerro_87	kinModCall	modified_base	1458865	1458865	21	-	.	coverage=174;context=GCGATCTGCTATTGCAGCTTGGCGTACATAGTTTGCAGGGA;IPDRatio=1.54
CP008925 Salmonella_enterica_subsp._enterica_serovar_Cerro_87	kinModCall	m6A	1458881	1458881	243	+	.	coverage=182;context=ACGCCAAGCTGCAATAGCAGATCGCGCTGCGCAGGCGTTTC;IPDRatio=6.80;frac=0.948;fracLow=0.864;fracUp=1.000;identificationQv=241
CP008925 Salmonella_enterica_subsp._enterica_serovar_Cerro_87	kinModCall	m6A	1458882	1458882	252	-	.	coverage=175;context=TGAAACGCCTGCGCAGCGCGATCTGCTATTGCAGCTTGGCG;IPDRatio=5.39;frac=0.994;fracLow=0.955;fracUp=0.999;identificationQv=302
CP008925 Salmonella_enterica_subsp._enterica_serovar_Cerro_87	kinModCall	modified_base	1458947	1458947	40	-	.	coverage=165;context=ATGATCGTGAAATCCATCACTGATTTAGCGAAAGCGAAATC;IPDRatio=1.73
CP008925 Salmonella_enterica_subsp._enterica_serovar_Cerro_87	kinModCall	modified_base	1458955	1458955	34	+	.	coverage=175;context=TTTCGCTAAATCAGTGATGGATTTCACGATCATCGCATCCA;IPDRatio=1.54
CP008925 Salmonella_enterica_subsp._enterica_serovar_Cerro_87	kinModCall	m6A	1458963	1458963	208	+	.	coverage=173;context=AATCAGTGATGGATTTCACGATCATCGCATCCAGGGAGTCC;IPDRatio=5.58;frac=0.886;fracLow=0.775;fracUp=0.985;identificationQv=195
CP008925 Salmonella_enterica_subsp._enterica_serovar_Cerro_87	kinModCall	m6A	1458964	1458964	247	-	.	coverage=168;context=CGGACTCCCTGGATGCGATGATCGTGAAATCCATCACTGAT;IPDRatio=6.77;frac=0.977;fracLow=0.889;fracUp=1.000;identificationQv=318
CP008925 Salmonella_enterica_subsp._enterica_serovar_Cerro_87	kinModCall	modified_base	1458990	1458990	26	+	.	coverage=184;context=CATCCAGGGAGTCCGTCAGAATATCTTTTACGAAACAGCCG;IPDRatio=1.43
CP008925 Salmonella_enterica_subsp._enterica_serovar_Cerro_87	kinModCall	modified_base	1458995	1458995	28	-	.	coverage=171;context=ATCGACGGCTGTTTCGTAAAAGATATTCTGACGGACTCCCT;IPDRatio=1.48
CP008925 Salmonella_enterica_subsp._enterica_serovar_Cerro_87	kinModCall	modified_base	1459007	1459007	35	-	.	coverage=182;context=GACATCATTAAAATCGACGGCTGTTTCGTAAAAGATATTCT;IPDRatio=1.63
CP008925 Salmonella_enterica_subsp._enterica_serovar_Cerro_87	kinModCall	modified_base	1459029	1459029	25	-	.	coverage=183;context=ACGGCTAAAACGCCTCAAGGCGGACATCATTAAAATCGACG;IPDRatio=1.47
CP008925 Salmonella_enterica_subsp._enterica_serovar_Cerro_87	kinModCall	modified_base	1459044	1459044	21	+	.	coverage=187;context=TGTCCGCCTTGAGGCGTTTTAGCCGTTCATAGTTTGCATAG;IPDRatio=1.44
CP008925 Salmonella_enterica_subsp._enterica_serovar_Cerro_87	kinModCall	modified_base	1459048	1459048	38	+	.	coverage=176;context=CGCCTTGAGGCGTTTTAGCCGTTCATAGTTTGCATAGCCGG;IPDRatio=1.68
CP008925 Salmonella_enterica_subsp._enterica_serovar_Cerro_87	kinModCall	modified_base	1459051	1459051	32	+	.	coverage=184;context=CTTGAGGCGTTTTAGCCGTTCATAGTTTGCATAGCCGGTGC;IPDRatio=1.52
CP008925 Salmonella_enterica_subsp._enterica_serovar_Cerro_87	kinModCall	m4C	1459060	1459060	42	+	.	coverage=187;context=TTTTAGCCGTTCATAGTTTGCATAGCCGGTGCCGAAATCAT;IPDRatio=1.64;frac=0.405;fracLow=0.236;fracUp=0.562;identificationQv=4
CP008925 Salmonella_enterica_subsp._enterica_serovar_Cerro_87	kinModCall	modified_base	1459061	1459061	25	+	.	coverage=190;context=TTTAGCCGTTCATAGTTTGCATAGCCGGTGCCGAAATCATC;IPDRatio=1.37
CP008925 Salmonella_enterica_subsp._enterica_serovar_Cerro_87	kinModCall	modified_base	1459089	1459089	31	+	.	coverage=192;context=TGCCGAAATCATCAATGGCGATTTTTAGGCCAAACTTACGC;IPDRatio=1.48
CP008925 Salmonella_enterica_subsp._enterica_serovar_Cerro_87	kinModCall	modified_base	1459117	1459117	38	+	.	coverage=181;context=GCCAAACTTACGCAGCTGGTTGATATTGTGCATACTGATTT;IPDRatio=1.62
CP008925 Salmonella_enterica_subsp._enterica_serovar_Cerro_87	kinModCall	modified_base	1459124	1459124	31	+	.	coverage=178;context=TTACGCAGCTGGTTGATATTGTGCATACTGATTTCGGAATG;IPDRatio=1.53
CP008925 Salmonella_enterica_subsp._enterica_serovar_Cerro_87	kinModCall	modified_base	1459147	1459147	21	+	.	coverage=201;context=CATACTGATTTCGGAATGAGAGAAGGCCTGTTCTTCAGTAA;IPDRatio=1.36
CP008925 Salmonella_enterica_subsp._enterica_serovar_Cerro_87	kinModCall	modified_base	1459155	1459155	24	+	.	coverage=196;context=TTTCGGAATGAGAGAAGGCCTGTTCTTCAGTAATTTCGATG;IPDRatio=1.41
CP008925 Salmonella_enterica_subsp._enterica_serovar_Cerro_87	kinModCall	modified_base	1459155	1459155	28	-	.	coverage=200;context=CATCGAAATTACTGAAGAACAGGCCTTCTCTCATTCCGAAA;IPDRatio=1.39
CP008925 Salmonella_enterica_subsp._enterica_serovar_Cerro_87	kinModCall	modified_base	1459157	1459157	23	+	.	coverage=198;context=TCGGAATGAGAGAAGGCCTGTTCTTCAGTAATTTCGATGAT;IPDRatio=1.38
CP008925 Salmonella_enterica_subsp._enterica_serovar_Cerro_87	kinModCall	modified_base	1459168	1459168	29	-	.	coverage=190;context=CTGCTTCGGTCATCATCGAAATTACTGAAGAACAGGCCTTC;IPDRatio=1.47
CP008925 Salmonella_enterica_subsp._enterica_serovar_Cerro_87	kinModCall	modified_base	1459195	1459195	27	+	.	coverage=206;context=GATGACCGAAGCAGGCGGGACGCCATAGCGTTTAAAAAGCT;IPDRatio=1.39
CP008925 Salmonella_enterica_subsp._enterica_serovar_Cerro_87	kinModCall	modified_base	1459201	1459201	21	+	.	coverage=193;context=CGAAGCAGGCGGGACGCCATAGCGTTTAAAAAGCTGCATAA;IPDRatio=1.44
CP008925 Salmonella_enterica_subsp._enterica_serovar_Cerro_87	kinModCall	modified_base	1459214	1459214	36	+	.	coverage=200;context=ACGCCATAGCGTTTAAAAAGCTGCATAATGCGCGACGCCGT;IPDRatio=1.59
CP008925 Salmonella_enterica_subsp._enterica_serovar_Cerro_87	kinModCall	modified_base	1459232	1459232	23	-	.	coverage=193;context=ACGCTGCTGCAAAAAGAGACGGCGTCGCGCATTATGCAGCT;IPDRatio=1.60
CP008925 Salmonella_enterica_subsp._enterica_serovar_Cerro_87	kinModCall	m6A	1459265	1459265	66	+	.	coverage=192;context=AGCAGCGTCAGCGGCATCAAATTAACCGAGAAACGCGCCCC;IPDRatio=1.91;frac=0.327;fracLow=0.214;fracUp=0.438;identificationQv=28
CP008925 Salmonella_enterica_subsp._enterica_serovar_Cerro_87	kinModCall	modified_base	1459269	1459269	27	+	.	coverage=189;context=GCGTCAGCGGCATCAAATTAACCGAGAAACGCGCCCCCTGC;IPDRatio=1.49
CP008925 Salmonella_enterica_subsp._enterica_serovar_Cerro_87	kinModCall	modified_base	1459277	1459277	40	+	.	coverage=193;context=GGCATCAAATTAACCGAGAAACGCGCCCCCTGCTCCGCCGA;IPDRatio=1.67
CP008925 Salmonella_enterica_subsp._enterica_serovar_Cerro_87	kinModCall	modified_base	1459301	1459301	24	+	.	coverage=203;context=GCCCCCTGCTCCGCCGAAGGATGCGCGGACAACCATTGCAG;IPDRatio=1.41
CP008925 Salmonella_enterica_subsp._enterica_serovar_Cerro_87	kinModCall	modified_base	1459310	1459310	25	+	.	coverage=193;context=TCCGCCGAAGGATGCGCGGACAACCATTGCAGTAGCGCTTC;IPDRatio=1.46
CP008925 Salmonella_enterica_subsp._enterica_serovar_Cerro_87	kinModCall	modified_base	1459311	1459311	29	+	.	coverage=201;context=CCGCCGAAGGATGCGCGGACAACCATTGCAGTAGCGCTTCC;IPDRatio=1.43
CP008925 Salmonella_enterica_subsp._enterica_serovar_Cerro_87	kinModCall	modified_base	1459314	1459314	24	+	.	coverage=200;context=CCGAAGGATGCGCGGACAACCATTGCAGTAGCGCTTCCATC;IPDRatio=1.43
CP008925 Salmonella_enterica_subsp._enterica_serovar_Cerro_87	kinModCall	modified_base	1459328	1459328	25	-	.	coverage=186;context=TTTGATATGCAGGTGATGGAAGCGCTACTGCAATGGTTGTC;IPDRatio=1.46
CP008925 Salmonella_enterica_subsp._enterica_serovar_Cerro_87	kinModCall	modified_base	1459332	1459332	24	+	.	coverage=192;context=ACCATTGCAGTAGCGCTTCCATCACCTGCATATCAAACCGT;IPDRatio=1.41
CP008925 Salmonella_enterica_subsp._enterica_serovar_Cerro_87	kinModCall	modified_base	1459338	1459338	23	-	.	coverage=195;context=GAGCGTACGGTTTGATATGCAGGTGATGGAAGCGCTACTGC;IPDRatio=1.48
CP008925 Salmonella_enterica_subsp._enterica_serovar_Cerro_87	kinModCall	modified_base	1459344	1459344	24	-	.	coverage=192;context=TAACCTGAGCGTACGGTTTGATATGCAGGTGATGGAAGCGC;IPDRatio=1.39
CP008925 Salmonella_enterica_subsp._enterica_serovar_Cerro_87	kinModCall	m4C	1459400	1459400	59	+	.	coverage=200;context=GGAATGAACTGATTCGGCATCATGATACCGTCGTCGCACCG;IPDRatio=1.88;frac=0.715;fracLow=0.520;fracUp=0.901;identificationQv=26
CP008925 Salmonella_enterica_subsp._enterica_serovar_Cerro_87	kinModCall	modified_base	1459425	1459425	21	-	.	coverage=186;context=GTATGACGAGATTCTGACGCGGCTTCGGTGCGACGACGGTA;IPDRatio=1.45
CP008925 Salmonella_enterica_subsp._enterica_serovar_Cerro_87	kinModCall	modified_base	1459432	1459432	22	+	.	coverage=197;context=GTCGCACCGAAGCCGCGTCAGAATCTCGTCATACCCTTTTC;IPDRatio=1.40
CP008925 Salmonella_enterica_subsp._enterica_serovar_Cerro_87	kinModCall	modified_base	1459434	1459434	23	+	.	coverage=195;context=CGCACCGAAGCCGCGTCAGAATCTCGTCATACCCTTTTCCC;IPDRatio=1.41
CP008925 Salmonella_enterica_subsp._enterica_serovar_Cerro_87	kinModCall	modified_base	1459441	1459441	51	+	.	coverage=198;context=AAGCCGCGTCAGAATCTCGTCATACCCTTTTCCCTGCGCGT;IPDRatio=1.80
CP008925 Salmonella_enterica_subsp._enterica_serovar_Cerro_87	kinModCall	modified_base	1459442	1459442	25	+	.	coverage=199;context=AGCCGCGTCAGAATCTCGTCATACCCTTTTCCCTGCGCGTC;IPDRatio=1.36
CP008925 Salmonella_enterica_subsp._enterica_serovar_Cerro_87	kinModCall	modified_base	1459461	1459461	23	-	.	coverage=193;context=GTATGCGCAACCCATTCGCGACGCGCAGGGAAAAGGGTATG;IPDRatio=1.42
CP008925 Salmonella_enterica_subsp._enterica_serovar_Cerro_87	kinModCall	modified_base	1459482	1459482	24	+	.	coverage=198;context=CGCGAATGGGTTGCGCATACAAAACCAGCGCGCCACGCTCC;IPDRatio=1.37
CP008925 Salmonella_enterica_subsp._enterica_serovar_Cerro_87	kinModCall	modified_base	1459521	1459521	25	-	.	coverage=190;context=GGAACGGGTGCTGCGGTTGCAGAAAATCCGTCAGGCGCTGG;IPDRatio=1.42
CP008925 Salmonella_enterica_subsp._enterica_serovar_Cerro_87	kinModCall	modified_base	1459530	1459530	45	+	.	coverage=198;context=GACGGATTTTCTGCAACCGCAGCACCCGTTCCGTCGTCTGC;IPDRatio=1.75
CP008925 Salmonella_enterica_subsp._enterica_serovar_Cerro_87	kinModCall	modified_base	1459565	1459565	30	+	.	coverage=198;context=GTCTGCCCGGAAGCGGCTTCAATACTCTGGGTCAGTGCAAG;IPDRatio=1.49
CP008925 Salmonella_enterica_subsp._enterica_serovar_Cerro_87	kinModCall	m6A	1459570	1459570	336	-	.	coverage=193;context=GGGTGCTTGCACTGACCCAGAGTATTGAAGCCGCTTCCGGG;IPDRatio=6.73;frac=1.000;fracLow=0.985;fracUp=1.000;identificationQv=324
CP008925 Salmonella_enterica_subsp._enterica_serovar_Cerro_87	kinModCall	modified_base	1459600	1459600	26	+	.	coverage=198;context=TGCAAGCACCCGACGGTGCGAGCAGGATTGCTCCGCCAGCC;IPDRatio=1.39
CP008925 Salmonella_enterica_subsp._enterica_serovar_Cerro_87	kinModCall	m4C	1459609	1459609	28	-	.	coverage=198;context=AGTTAAGCTGGCTGGCGGAGCAATCCTGCTCGCACCGTCGG;IPDRatio=1.48;frac=0.287;fracLow=0.169;fracUp=0.435;identificationQv=4
CP008925 Salmonella_enterica_subsp._enterica_serovar_Cerro_87	kinModCall	modified_base	1459623	1459623	21	+	.	coverage=197;context=AGGATTGCTCCGCCAGCCAGCTTAACTGCCCCAACAGCGGT;IPDRatio=1.35
CP008925 Salmonella_enterica_subsp._enterica_serovar_Cerro_87	kinModCall	modified_base	1459643	1459643	23	-	.	coverage=188;context=GGTCGCCAGGAAACCTTGCAACCGCTGTTGGGGCAGTTAAG;IPDRatio=1.41
CP008925 Salmonella_enterica_subsp._enterica_serovar_Cerro_87	kinModCall	m6A	1459648	1459648	78	+	.	coverage=196;context=CTGCCCCAACAGCGGTTGCAAGGTTTCCTGGCGACCATCGA;IPDRatio=2.09;frac=0.322;fracLow=0.234;fracUp=0.438;identificationQv=25
CP008925 Salmonella_enterica_subsp._enterica_serovar_Cerro_87	kinModCall	modified_base	1459653	1459653	23	-	.	coverage=189;context=AACATTCGATGGTCGCCAGGAAACCTTGCAACCGCTGTTGG;IPDRatio=1.38
CP008925 Salmonella_enterica_subsp._enterica_serovar_Cerro_87	kinModCall	modified_base	1459656	1459656	22	-	.	coverage=197;context=GGGAACATTCGATGGTCGCCAGGAAACCTTGCAACCGCTGT;IPDRatio=1.39
CP008925 Salmonella_enterica_subsp._enterica_serovar_Cerro_87	kinModCall	modified_base	1459657	1459657	32	-	.	coverage=181;context=GGGGAACATTCGATGGTCGCCAGGAAACCTTGCAACCGCTG;IPDRatio=1.53
CP008925 Salmonella_enterica_subsp._enterica_serovar_Cerro_87	kinModCall	modified_base	1459690	1459690	37	+	.	coverage=194;context=TGTTCCCCACGATGCGCCGTATTCCATGTCCAGACCGGTAT;IPDRatio=1.55
CP008925 Salmonella_enterica_subsp._enterica_serovar_Cerro_87	kinModCall	modified_base	1459700	1459700	35	+	.	coverage=188;context=GATGCGCCGTATTCCATGTCCAGACCGGTATTGTTCCAGTA;IPDRatio=1.68
CP008925 Salmonella_enterica_subsp._enterica_serovar_Cerro_87	kinModCall	modified_base	1459703	1459703	35	+	.	coverage=194;context=GCGCCGTATTCCATGTCCAGACCGGTATTGTTCCAGTAAAT;IPDRatio=1.58
CP008925 Salmonella_enterica_subsp._enterica_serovar_Cerro_87	kinModCall	modified_base	1459709	1459709	26	+	.	coverage=202;context=TATTCCATGTCCAGACCGGTATTGTTCCAGTAAATTTTGCG;IPDRatio=1.40
CP008925 Salmonella_enterica_subsp._enterica_serovar_Cerro_87	kinModCall	modified_base	1459711	1459711	62	+	.	coverage=197;context=TTCCATGTCCAGACCGGTATTGTTCCAGTAAATTTTGCGGT;IPDRatio=1.87
CP008925 Salmonella_enterica_subsp._enterica_serovar_Cerro_87	kinModCall	modified_base	1459711	1459711	24	-	.	coverage=192;context=ACCGCAAAATTTACTGGAACAATACCGGTCTGGACATGGAA;IPDRatio=1.42
CP008925 Salmonella_enterica_subsp._enterica_serovar_Cerro_87	kinModCall	modified_base	1459719	1459719	21	-	.	coverage=193;context=GCTTAATAACCGCAAAATTTACTGGAACAATACCGGTCTGG;IPDRatio=1.37
CP008925 Salmonella_enterica_subsp._enterica_serovar_Cerro_87	kinModCall	modified_base	1459722	1459722	26	+	.	coverage=192;context=GACCGGTATTGTTCCAGTAAATTTTGCGGTTATTAAGCACA;IPDRatio=1.46
CP008925 Salmonella_enterica_subsp._enterica_serovar_Cerro_87	kinModCall	modified_base	1459722	1459722	40	-	.	coverage=179;context=TGTGCTTAATAACCGCAAAATTTACTGGAACAATACCGGTC;IPDRatio=1.67
CP008925 Salmonella_enterica_subsp._enterica_serovar_Cerro_87	kinModCall	modified_base	1459735	1459735	37	-	.	coverage=193;context=AATATATGCTCAATGTGCTTAATAACCGCAAAATTTACTGG;IPDRatio=1.58
CP008925 Salmonella_enterica_subsp._enterica_serovar_Cerro_87	kinModCall	modified_base	1459736	1459736	31	+	.	coverage=202;context=CAGTAAATTTTGCGGTTATTAAGCACATTGAGCATATATTG;IPDRatio=1.43
CP008925 Salmonella_enterica_subsp._enterica_serovar_Cerro_87	kinModCall	modified_base	1459738	1459738	29	-	.	coverage=188;context=TGCAATATATGCTCAATGTGCTTAATAACCGCAAAATTTAC;IPDRatio=1.48
CP008925 Salmonella_enterica_subsp._enterica_serovar_Cerro_87	kinModCall	modified_base	1459746	1459746	33	+	.	coverage=202;context=TGCGGTTATTAAGCACATTGAGCATATATTGCAGGCGGGCT;IPDRatio=1.58
CP008925 Salmonella_enterica_subsp._enterica_serovar_Cerro_87	kinModCall	modified_base	1459747	1459747	37	+	.	coverage=198;context=GCGGTTATTAAGCACATTGAGCATATATTGCAGGCGGGCTT;IPDRatio=1.61
CP008925 Salmonella_enterica_subsp._enterica_serovar_Cerro_87	kinModCall	modified_base	1459748	1459748	44	+	.	coverage=201;context=CGGTTATTAAGCACATTGAGCATATATTGCAGGCGGGCTTC;IPDRatio=1.67
CP008925 Salmonella_enterica_subsp._enterica_serovar_Cerro_87	kinModCall	modified_base	1459755	1459755	40	-	.	coverage=189;context=GGAGACGGAAGCCCGCCTGCAATATATGCTCAATGTGCTTA;IPDRatio=1.66
CP008925 Salmonella_enterica_subsp._enterica_serovar_Cerro_87	kinModCall	modified_base	1459764	1459764	26	-	.	coverage=179;context=GACAGGACCGGAGACGGAAGCCCGCCTGCAATATATGCTCA;IPDRatio=1.45
CP008925 Salmonella_enterica_subsp._enterica_serovar_Cerro_87	kinModCall	modified_base	1459787	1459787	26	-	.	coverage=171;context=GGCAGTGAATTATTGCTGGTGCTGACAGGACCGGAGACGGA;IPDRatio=1.46
CP008925 Salmonella_enterica_subsp._enterica_serovar_Cerro_87	kinModCall	modified_base	1459791	1459791	37	+	.	coverage=190;context=TCTCCGGTCCTGTCAGCACCAGCAATAATTCACTGCCCGGC;IPDRatio=1.59
CP008925 Salmonella_enterica_subsp._enterica_serovar_Cerro_87	kinModCall	m6A	1459796	1459796	50	-	.	coverage=182;context=CATCTGCCGGGCAGTGAATTATTGCTGGTGCTGACAGGACC;IPDRatio=1.81;frac=0.215;fracLow=0.109;fracUp=0.323;identificationQv=4
CP008925 Salmonella_enterica_subsp._enterica_serovar_Cerro_87	kinModCall	modified_base	1459802	1459802	21	+	.	coverage=196;context=GTCAGCACCAGCAATAATTCACTGCCCGGCAGATGGAAAAT;IPDRatio=1.38
CP008925 Salmonella_enterica_subsp._enterica_serovar_Cerro_87	kinModCall	modified_base	1459820	1459820	36	-	.	coverage=171;context=TTGCTGGAAAAGGAGAAAATTTTCCATCTGCCGGGCAGTGA;IPDRatio=1.62
CP008925 Salmonella_enterica_subsp._enterica_serovar_Cerro_87	kinModCall	modified_base	1459822	1459822	27	+	.	coverage=179;context=ACTGCCCGGCAGATGGAAAATTTTCTCCTTTTCCAGCAACA;IPDRatio=1.40
CP008925 Salmonella_enterica_subsp._enterica_serovar_Cerro_87	kinModCall	modified_base	1459824	1459824	33	+	.	coverage=189;context=TGCCCGGCAGATGGAAAATTTTCTCCTTTTCCAGCAACAGC;IPDRatio=1.49
CP008925 Salmonella_enterica_subsp._enterica_serovar_Cerro_87	kinModCall	m6A	1459827	1459827	47	-	.	coverage=178;context=GCCGCTGTTGCTGGAAAAGGAGAAAATTTTCCATCTGCCGG;IPDRatio=1.79;frac=0.275;fracLow=0.184;fracUp=0.367;identificationQv=8
CP008925 Salmonella_enterica_subsp._enterica_serovar_Cerro_87	kinModCall	modified_base	1459830	1459830	52	+	.	coverage=186;context=GCAGATGGAAAATTTTCTCCTTTTCCAGCAACAGCGGCTGC;IPDRatio=1.83
CP008925 Salmonella_enterica_subsp._enterica_serovar_Cerro_87	kinModCall	modified_base	1459861	1459861	24	+	.	coverage=188;context=CAGCGGCTGCAACATGCGAAACACCTCGCGTTCGCAATGCA;IPDRatio=1.39
CP008925 Salmonella_enterica_subsp._enterica_serovar_Cerro_87	kinModCall	modified_base	1459871	1459871	161	+	.	coverage=186;context=AACATGCGAAACACCTCGCGTTCGCAATGCACGCGCATCTG;IPDRatio=4.21
CP008925 Salmonella_enterica_subsp._enterica_serovar_Cerro_87	kinModCall	m6A	1459872	1459872	195	-	.	coverage=180;context=GCAGATGCGCGTGCATTGCGAACGCGAGGTGTTTCGCATGT;IPDRatio=19.81;frac=0.985;fracLow=0.941;fracUp=1.000;identificationQv=46
CP008925 Salmonella_enterica_subsp._enterica_serovar_Cerro_87	kinModCall	modified_base	1459873	1459873	52	-	.	coverage=175;context=TGCAGATGCGCGTGCATTGCGAACGCGAGGTGTTTCGCATG;IPDRatio=2.73
CP008925 Salmonella_enterica_subsp._enterica_serovar_Cerro_87	kinModCall	modified_base	1459876	1459876	33	-	.	coverage=157;context=GTATGCAGATGCGCGTGCATTGCGAACGCGAGGTGTTTCGC;IPDRatio=1.59
CP008925 Salmonella_enterica_subsp._enterica_serovar_Cerro_87	kinModCall	modified_base	1459878	1459878	29	-	.	coverage=182;context=CGGTATGCAGATGCGCGTGCATTGCGAACGCGAGGTGTTTC;IPDRatio=1.45
CP008925 Salmonella_enterica_subsp._enterica_serovar_Cerro_87	kinModCall	modified_base	1459901	1459901	21	+	.	coverage=180;context=ACGCGCATCTGCATACCGTAATGACGGCTCAGAAATTCCAG;IPDRatio=1.37
CP008925 Salmonella_enterica_subsp._enterica_serovar_Cerro_87	kinModCall	modified_base	1459914	1459914	21	+	.	coverage=183;context=TACCGTAATGACGGCTCAGAAATTCCAGGTTTTCCATGCGT;IPDRatio=1.38
CP008925 Salmonella_enterica_subsp._enterica_serovar_Cerro_87	kinModCall	modified_base	1459915	1459915	24	+	.	coverage=173;context=ACCGTAATGACGGCTCAGAAATTCCAGGTTTTCCATGCGTA;IPDRatio=1.45
CP008925 Salmonella_enterica_subsp._enterica_serovar_Cerro_87	kinModCall	modified_base	1459916	1459916	25	+	.	coverage=178;context=CCGTAATGACGGCTCAGAAATTCCAGGTTTTCCATGCGTAA;IPDRatio=1.54
CP008925 Salmonella_enterica_subsp._enterica_serovar_Cerro_87	kinModCall	modified_base	1459920	1459920	21	+	.	coverage=181;context=AATGACGGCTCAGAAATTCCAGGTTTTCCATGCGTAAATAA;IPDRatio=1.36
CP008925 Salmonella_enterica_subsp._enterica_serovar_Cerro_87	kinModCall	modified_base	1459937	1459937	34	+	.	coverage=167;context=TCCAGGTTTTCCATGCGTAAATAACACACGCTTTGCCCGGC;IPDRatio=1.54
CP008925 Salmonella_enterica_subsp._enterica_serovar_Cerro_87	kinModCall	modified_base	1459939	1459939	28	+	.	coverage=180;context=CAGGTTTTCCATGCGTAAATAACACACGCTTTGCCCGGCAT;IPDRatio=1.44
CP008925 Salmonella_enterica_subsp._enterica_serovar_Cerro_87	kinModCall	modified_base	1459942	1459942	24	+	.	coverage=179;context=GTTTTCCATGCGTAAATAACACACGCTTTGCCCGGCATCCT;IPDRatio=1.38
CP008925 Salmonella_enterica_subsp._enterica_serovar_Cerro_87	kinModCall	modified_base	1459948	1459948	26	+	.	coverage=177;context=CATGCGTAAATAACACACGCTTTGCCCGGCATCCTGTAAAA;IPDRatio=1.48
CP008925 Salmonella_enterica_subsp._enterica_serovar_Cerro_87	kinModCall	modified_base	1459992	1459992	51	+	.	coverage=157;context=ACTGCTCCAGCGCACGCAGGTTAGGCAGTTGCGTCAATGGA;IPDRatio=1.80
CP008925 Salmonella_enterica_subsp._enterica_serovar_Cerro_87	kinModCall	m4C	1459995	1459995	22	-	.	coverage=157;context=CGATCCATTGACGCAACTGCCTAACCTGCGTGCGCTGGAGC;IPDRatio=1.42;frac=0.333;fracLow=0.140;fracUp=0.479;identificationQv=4
CP008925 Salmonella_enterica_subsp._enterica_serovar_Cerro_87	kinModCall	m6A	1460007	1460007	55	+	.	coverage=161;context=GCAGGTTAGGCAGTTGCGTCAATGGATCGGTCAATGCCTGC;IPDRatio=1.87;frac=0.208;fracLow=0.053;fracUp=0.314;identificationQv=3
CP008925 Salmonella_enterica_subsp._enterica_serovar_Cerro_87	kinModCall	m6A	1460012	1460012	230	+	.	coverage=160;context=TTAGGCAGTTGCGTCAATGGATCGGTCAATGCCTGCGAGTG;IPDRatio=4.34;frac=1.000;fracLow=1.000;fracUp=1.000;identificationQv=217
CP008925 Salmonella_enterica_subsp._enterica_serovar_Cerro_87	kinModCall	m6A	1460013	1460013	219	-	.	coverage=158;context=GCACTCGCAGGCATTGACCGATCCATTGACGCAACTGCCTA;IPDRatio=4.69;frac=1.000;fracLow=1.000;fracUp=1.000;identificationQv=185
CP008925 Salmonella_enterica_subsp._enterica_serovar_Cerro_87	kinModCall	modified_base	1460015	1460015	26	-	.	coverage=152;context=TGGCACTCGCAGGCATTGACCGATCCATTGACGCAACTGCC;IPDRatio=1.47
CP008925 Salmonella_enterica_subsp._enterica_serovar_Cerro_87	kinModCall	modified_base	1460019	1460019	37	+	.	coverage=162;context=GTTGCGTCAATGGATCGGTCAATGCCTGCGAGTGCCATTGT;IPDRatio=1.61
CP008925 Salmonella_enterica_subsp._enterica_serovar_Cerro_87	kinModCall	modified_base	1460029	1460029	22	+	.	coverage=153;context=TGGATCGGTCAATGCCTGCGAGTGCCATTGTCGATTCAACC;IPDRatio=1.39
CP008925 Salmonella_enterica_subsp._enterica_serovar_Cerro_87	kinModCall	modified_base	1460045	1460045	24	+	.	coverage=161;context=TGCGAGTGCCATTGTCGATTCAACCATTCGCTGCGTTGATT;IPDRatio=1.42
CP008925 Salmonella_enterica_subsp._enterica_serovar_Cerro_87	kinModCall	modified_base	1460050	1460050	22	+	.	coverage=157;context=GTGCCATTGTCGATTCAACCATTCGCTGCGTTGATTAATCC;IPDRatio=1.42
CP008925 Salmonella_enterica_subsp._enterica_serovar_Cerro_87	kinModCall	modified_base	1460052	1460052	23	-	.	coverage=157;context=GCGGATTAATCAACGCAGCGAATGGTTGAATCGACAATGGC;IPDRatio=1.57
CP008925 Salmonella_enterica_subsp._enterica_serovar_Cerro_87	kinModCall	modified_base	1460079	1460079	21	+	.	coverage=152;context=GTTGATTAATCCGCGCCATGTACAACAAACAAATACTAAAA;IPDRatio=1.36
CP008925 Salmonella_enterica_subsp._enterica_serovar_Cerro_87	kinModCall	m6A	1460090	1460090	60	+	.	coverage=163;context=CGCGCCATGTACAACAAACAAATACTAAAAGAAATGAGAAC;IPDRatio=1.97;frac=0.355;fracLow=0.241;fracUp=0.469;identificationQv=25
CP008925 Salmonella_enterica_subsp._enterica_serovar_Cerro_87	kinModCall	modified_base	1460101	1460101	39	-	.	coverage=135;context=TTATCCTTTCAGTTCTCATTTCTTTTAGTATTTGTTTGTTG;IPDRatio=1.86
CP008925 Salmonella_enterica_subsp._enterica_serovar_Cerro_87	kinModCall	modified_base	1460121	1460121	23	+	.	coverage=161;context=AAATGAGAACTGAAAGGATAAATGCCAGCGAATATTCTGAG;IPDRatio=1.45
CP008925 Salmonella_enterica_subsp._enterica_serovar_Cerro_87	kinModCall	m4C	1460163	1460163	21	+	.	coverage=159;context=CCACGCCCTGCAGAAAATTGCGGTTATAGCTAAGCAGGAAT;IPDRatio=1.44;frac=0.521;fracLow=0.292;fracUp=0.774;identificationQv=4
CP008925 Salmonella_enterica_subsp._enterica_serovar_Cerro_87	kinModCall	modified_base	1460168	1460168	27	+	.	coverage=155;context=CCCTGCAGAAAATTGCGGTTATAGCTAAGCAGGAATAGCGC;IPDRatio=1.46
CP008925 Salmonella_enterica_subsp._enterica_serovar_Cerro_87	kinModCall	modified_base	1460179	1460179	25	-	.	coverage=149;context=GGGCTCTCACTGCGCTATTCCTGCTTAGCTATAACCGCAAT;IPDRatio=1.49
CP008925 Salmonella_enterica_subsp._enterica_serovar_Cerro_87	kinModCall	modified_base	1460189	1460189	31	+	.	coverage=156;context=TAGCTAAGCAGGAATAGCGCAGTGAGAGCCCAACTAAAATT;IPDRatio=1.62
CP008925 Salmonella_enterica_subsp._enterica_serovar_Cerro_87	kinModCall	m6A	1460209	1460209	36	-	.	coverage=150;context=AAATCAGCTATCCGCTGTTGAATTTTAGTTGGGCTCTCACT;IPDRatio=1.70;frac=0.230;fracLow=0.108;fracUp=0.350;identificationQv=12
CP008925 Salmonella_enterica_subsp._enterica_serovar_Cerro_87	kinModCall	m6A	1460246	1460246	39	+	.	coverage=155;context=ATTTTCCCCACGCCGATGGTAAATCCAATGAACAGGACTGG;IPDRatio=1.68;frac=0.261;fracLow=0.138;fracUp=0.377;identificationQv=6
CP008925 Salmonella_enterica_subsp._enterica_serovar_Cerro_87	kinModCall	modified_base	1460260	1460260	29	-	.	coverage=142;context=CTGGCTATCTGGTGCCAGTCCTGTTCATTGGATTTACCATC;IPDRatio=1.62
CP008925 Salmonella_enterica_subsp._enterica_serovar_Cerro_87	kinModCall	modified_base	1460261	1460261	27	-	.	coverage=147;context=GCTGGCTATCTGGTGCCAGTCCTGTTCATTGGATTTACCAT;IPDRatio=1.50
CP008925 Salmonella_enterica_subsp._enterica_serovar_Cerro_87	kinModCall	modified_base	1460276	1460276	29	-	.	coverage=143;context=GAGACAAAGTATATTGCTGGCTATCTGGTGCCAGTCCTGTT;IPDRatio=1.59
CP008925 Salmonella_enterica_subsp._enterica_serovar_Cerro_87	kinModCall	m4C	1460281	1460281	46	+	.	coverage=155;context=GACTGGCACCAGATAGCCAGCAATATACTTTGTCTCGAAAG;IPDRatio=1.94;frac=0.445;fracLow=0.285;fracUp=0.600;identificationQv=6
CP008925 Salmonella_enterica_subsp._enterica_serovar_Cerro_87	kinModCall	modified_base	1460282	1460282	25	+	.	coverage=155;context=ACTGGCACCAGATAGCCAGCAATATACTTTGTCTCGAAAGG;IPDRatio=1.49
CP008925 Salmonella_enterica_subsp._enterica_serovar_Cerro_87	kinModCall	modified_base	1460285	1460285	22	+	.	coverage=152;context=GGCACCAGATAGCCAGCAATATACTTTGTCTCGAAAGGCGT;IPDRatio=1.38
CP008925 Salmonella_enterica_subsp._enterica_serovar_Cerro_87	kinModCall	modified_base	1460290	1460290	22	-	.	coverage=146;context=TGTGTACGCCTTTCGAGACAAAGTATATTGCTGGCTATCTG;IPDRatio=1.51
CP008925 Salmonella_enterica_subsp._enterica_serovar_Cerro_87	kinModCall	m6A	1460333	1460333	199	+	.	coverage=147;context=ACCGTTAGTAGCGTCGCCAGAGTGGCAAACCAGAGAAGCGT;IPDRatio=6.36;frac=0.985;fracLow=0.903;fracUp=1.000;identificationQv=215
CP008925 Salmonella_enterica_subsp._enterica_serovar_Cerro_87	kinModCall	modified_base	1460338	1460338	37	+	.	coverage=150;context=TAGTAGCGTCGCCAGAGTGGCAAACCAGAGAAGCGTAAACA;IPDRatio=1.67
CP008925 Salmonella_enterica_subsp._enterica_serovar_Cerro_87	kinModCall	m6A	1460346	1460346	222	+	.	coverage=150;context=TCGCCAGAGTGGCAAACCAGAGAAGCGTAAACAGGCGTTTT;IPDRatio=9.10;frac=0.984;fracLow=0.888;fracUp=1.000;identificationQv=218
CP008925 Salmonella_enterica_subsp._enterica_serovar_Cerro_87	kinModCall	modified_base	1460395	1460395	23	-	.	coverage=126;context=ATATTCGTATTTTCTGGCGGAGGGATGTCGCTCCTTATCTC;IPDRatio=1.53
CP008925 Salmonella_enterica_subsp._enterica_serovar_Cerro_87	kinModCall	modified_base	1460396	1460396	24	-	.	coverage=118;context=TATATTCGTATTTTCTGGCGGAGGGATGTCGCTCCTTATCT;IPDRatio=1.70
CP008925 Salmonella_enterica_subsp._enterica_serovar_Cerro_87	kinModCall	modified_base	1460410	1460410	46	+	.	coverage=134;context=ATCCCTCCGCCAGAAAATACGAATATAGTGCGGGCTGACTA;IPDRatio=1.97
CP008925 Salmonella_enterica_subsp._enterica_serovar_Cerro_87	kinModCall	modified_base	1460416	1460416	24	-	.	coverage=126;context=GGATGATAGTCAGCCCGCACTATATTCGTATTTTCTGGCGG;IPDRatio=1.63
CP008925 Salmonella_enterica_subsp._enterica_serovar_Cerro_87	kinModCall	modified_base	1460424	1460424	24	+	.	coverage=136;context=AAATACGAATATAGTGCGGGCTGACTATCATCCGCAGCGGA;IPDRatio=1.54
CP008925 Salmonella_enterica_subsp._enterica_serovar_Cerro_87	kinModCall	modified_base	1460428	1460428	32	+	.	coverage=138;context=ACGAATATAGTGCGGGCTGACTATCATCCGCAGCGGATAAT;IPDRatio=1.62
CP008925 Salmonella_enterica_subsp._enterica_serovar_Cerro_87	kinModCall	modified_base	1460443	1460443	31	+	.	coverage=127;context=GCTGACTATCATCCGCAGCGGATAATAGAAAAAGAGGGTAA;IPDRatio=1.68
CP008925 Salmonella_enterica_subsp._enterica_serovar_Cerro_87	kinModCall	modified_base	1460466	1460466	26	+	.	coverage=132;context=AATAGAAAAAGAGGGTAAAAATAAGCGCGGCAGAAATCAGA;IPDRatio=1.45
CP008925 Salmonella_enterica_subsp._enterica_serovar_Cerro_87	kinModCall	modified_base	1460469	1460469	22	+	.	coverage=136;context=AGAAAAAGAGGGTAAAAATAAGCGCGGCAGAAATCAGACTC;IPDRatio=1.42
CP008925 Salmonella_enterica_subsp._enterica_serovar_Cerro_87	kinModCall	modified_base	1460487	1460487	35	+	.	coverage=132;context=TAAGCGCGGCAGAAATCAGACTCAATAAATCAACAATCGAG;IPDRatio=1.76
CP008925 Salmonella_enterica_subsp._enterica_serovar_Cerro_87	kinModCall	modified_base	1460498	1460498	31	-	.	coverage=122;context=ACCGCTATTTTCTCGATTGTTGATTTATTGAGTCTGATTTC;IPDRatio=1.60
CP008925 Salmonella_enterica_subsp._enterica_serovar_Cerro_87	kinModCall	modified_base	1460531	1460531	22	+	.	coverage=130;context=ATAGCGGTGCCGGTGCCAAAGAAGGTAGAGATGGTCACCGG;IPDRatio=1.51
CP008925 Salmonella_enterica_subsp._enterica_serovar_Cerro_87	kinModCall	m4C	1460557	1460557	55	+	.	coverage=134;context=AGAGATGGTCACCGGGAAAGCCAGGTAGTGCCCCGCCAGAT;IPDRatio=2.31;frac=0.447;fracLow=0.303;fracUp=0.614;identificationQv=30
CP008925 Salmonella_enterica_subsp._enterica_serovar_Cerro_87	kinModCall	m4C	1460564	1460564	46	-	.	coverage=123;context=AGTATGCATCTGGCGGGGCACTACCTGGCTTTCCCGGTGAC;IPDRatio=2.04;frac=0.306;fracLow=0.175;fracUp=0.447;identificationQv=12
CP008925 Salmonella_enterica_subsp._enterica_serovar_Cerro_87	kinModCall	modified_base	1460576	1460576	34	+	.	coverage=139;context=GCCAGGTAGTGCCCCGCCAGATGCATACTGATTTTTATGCC;IPDRatio=1.62
CP008925 Salmonella_enterica_subsp._enterica_serovar_Cerro_87	kinModCall	m6A	1460577	1460577	169	-	.	coverage=132;context=TGGCATAAAAATCAGTATGCATCTGGCGGGGCACTACCTGG;IPDRatio=5.79;frac=0.967;fracLow=0.849;fracUp=1.000;identificationQv=148
CP008925 Salmonella_enterica_subsp._enterica_serovar_Cerro_87	kinModCall	m6A	1460580	1460580	179	+	.	coverage=144;context=GGTAGTGCCCCGCCAGATGCATACTGATTTTTATGCCAAAC;IPDRatio=6.69;frac=0.815;fracLow=0.695;fracUp=0.946;identificationQv=152
CP008925 Salmonella_enterica_subsp._enterica_serovar_Cerro_87	kinModCall	modified_base	1460585	1460585	24	-	.	coverage=135;context=ACGCCGTTTGGCATAAAAATCAGTATGCATCTGGCGGGGCA;IPDRatio=1.55
CP008925 Salmonella_enterica_subsp._enterica_serovar_Cerro_87	kinModCall	modified_base	1460610	1460610	21	+	.	coverage=151;context=TTATGCCAAACGGCGTCATTAACCCTAACCAGAAAACGCGT;IPDRatio=1.42
CP008925 Salmonella_enterica_subsp._enterica_serovar_Cerro_87	kinModCall	modified_base	1460614	1460614	40	+	.	coverage=141;context=GCCAAACGGCGTCATTAACCCTAACCAGAAAACGCGTAGCC;IPDRatio=1.81
CP008925 Salmonella_enterica_subsp._enterica_serovar_Cerro_87	kinModCall	modified_base	1460653	1460653	21	-	.	coverage=135;context=GCGCGCGCTGGCGCTACGGAATACCCAACCAAGGCATCTGG;IPDRatio=1.48
CP008925 Salmonella_enterica_subsp._enterica_serovar_Cerro_87	kinModCall	modified_base	1460665	1460665	23	+	.	coverage=151;context=GTTGGGTATTCCGTAGCGCCAGCGCGCGCCCAACTGCCAGC;IPDRatio=1.42
CP008925 Salmonella_enterica_subsp._enterica_serovar_Cerro_87	kinModCall	modified_base	1460687	1460687	60	+	.	coverage=142;context=CGCGCGCCCAACTGCCAGCGTACGATAGCGCAAACCAGCAA;IPDRatio=2.21
CP008925 Salmonella_enterica_subsp._enterica_serovar_Cerro_87	kinModCall	modified_base	1460688	1460688	24	-	.	coverage=135;context=GTTGCTGGTTTGCGCTATCGTACGCTGGCAGTTGGGCGCGC;IPDRatio=1.60
CP008925 Salmonella_enterica_subsp._enterica_serovar_Cerro_87	kinModCall	modified_base	1460706	1460706	26	+	.	coverage=144;context=GTACGATAGCGCAAACCAGCAACACGGGAAACGTCTGGCAA;IPDRatio=1.44
CP008925 Salmonella_enterica_subsp._enterica_serovar_Cerro_87	kinModCall	m6A	1460753	1460753	210	+	.	coverage=144;context=AGCACCATCGCCTGTGGCAGAGGTAAATGAAAATTCCATTC;IPDRatio=8.29;frac=1.000;fracLow=0.983;fracUp=1.000;identificationQv=200
CP008925 Salmonella_enterica_subsp._enterica_serovar_Cerro_87	kinModCall	m4C	1460769	1460769	41	+	.	coverage=137;context=GCAGAGGTAAATGAAAATTCCATTCATTAGTCAACATCATT;IPDRatio=1.83;frac=0.496;fracLow=0.328;fracUp=0.693;identificationQv=5
CP008925 Salmonella_enterica_subsp._enterica_serovar_Cerro_87	kinModCall	modified_base	1460789	1460789	22	-	.	coverage=131;context=GTCGCGCCGATGGTAGGCGGAATGATGTTGACTAATGAATG;IPDRatio=1.45
CP008925 Salmonella_enterica_subsp._enterica_serovar_Cerro_87	kinModCall	modified_base	1460790	1460790	22	-	.	coverage=111;context=CGTCGCGCCGATGGTAGGCGGAATGATGTTGACTAATGAAT;IPDRatio=1.55
CP008925 Salmonella_enterica_subsp._enterica_serovar_Cerro_87	kinModCall	modified_base	1460794	1460794	24	+	.	coverage=127;context=ATTAGTCAACATCATTCCGCCTACCATCGGCGCGACGCCAC;IPDRatio=1.43
CP008925 Salmonella_enterica_subsp._enterica_serovar_Cerro_87	kinModCall	modified_base	1460801	1460801	42	-	.	coverage=127;context=GGCCGCCGTGGCGTCGCGCCGATGGTAGGCGGAATGATGTT;IPDRatio=1.83
CP008925 Salmonella_enterica_subsp._enterica_serovar_Cerro_87	kinModCall	modified_base	1460824	1460824	24	-	.	coverage=124;context=TGTTTGCCGTGCTGTTCTTATTTGGCCGCCGTGGCGTCGCG;IPDRatio=1.49
CP008925 Salmonella_enterica_subsp._enterica_serovar_Cerro_87	kinModCall	m6A	1460853	1460853	205	+	.	coverage=135;context=GCACGGCAAACATGACGCAGAGCGGTAGCCAGGCCAGAAAG;IPDRatio=9.58;frac=0.960;fracLow=0.858;fracUp=1.000;identificationQv=215
CP008925 Salmonella_enterica_subsp._enterica_serovar_Cerro_87	kinModCall	m6A	1460872	1460872	64	+	.	coverage=131;context=GAGCGGTAGCCAGGCCAGAAAGATATAGCTGGAATCAATTG;IPDRatio=2.19;frac=0.389;fracLow=0.254;fracUp=0.522;identificationQv=31
CP008925 Salmonella_enterica_subsp._enterica_serovar_Cerro_87	kinModCall	modified_base	1460877	1460877	26	-	.	coverage=123;context=CGCCACAATTGATTCCAGCTATATCTTTCTGGCCTGGCTAC;IPDRatio=1.46
CP008925 Salmonella_enterica_subsp._enterica_serovar_Cerro_87	kinModCall	modified_base	1460885	1460885	22	+	.	coverage=127;context=GCCAGAAAGATATAGCTGGAATCAATTGTGGCGCGGGGAGA;IPDRatio=1.45
CP008925 Salmonella_enterica_subsp._enterica_serovar_Cerro_87	kinModCall	modified_base	1460907	1460907	24	+	.	coverage=126;context=CAATTGTGGCGCGGGGAGAAATGAGACGAGATAGCAGAATA;IPDRatio=1.48
CP008925 Salmonella_enterica_subsp._enterica_serovar_Cerro_87	kinModCall	modified_base	1460927	1460927	22	-	.	coverage=116;context=TTCTGCCTGACCGTTCCGGCTATTCTGCTATCTCGTCTCAT;IPDRatio=1.55
CP008925 Salmonella_enterica_subsp._enterica_serovar_Cerro_87	kinModCall	m4C	1460957	1460957	69	-	.	coverage=117;context=TTAAAAAATATAAAAATATTCTTACTGGCCTTCTGCCTGAC;IPDRatio=2.56;frac=0.624;fracLow=0.452;fracUp=0.804;identificationQv=39
CP008925 Salmonella_enterica_subsp._enterica_serovar_Cerro_87	kinModCall	modified_base	1460987	1460987	22	+	.	coverage=122;context=ATATTTTTTAATACGTTACACTTATCCGGCATTGCTTTAAT;IPDRatio=1.55
CP008925 Salmonella_enterica_subsp._enterica_serovar_Cerro_87	kinModCall	modified_base	1461009	1461009	25	+	.	coverage=117;context=TATCCGGCATTGCTTTAATGCTCACATCATTATATAAGGCG;IPDRatio=1.64
CP008925 Salmonella_enterica_subsp._enterica_serovar_Cerro_87	kinModCall	modified_base	1461012	1461012	28	+	.	coverage=119;context=CCGGCATTGCTTTAATGCTCACATCATTATATAAGGCGCAT;IPDRatio=1.66
CP008925 Salmonella_enterica_subsp._enterica_serovar_Cerro_87	kinModCall	modified_base	1461014	1461014	31	+	.	coverage=119;context=GGCATTGCTTTAATGCTCACATCATTATATAAGGCGCATGA;IPDRatio=1.61
CP008925 Salmonella_enterica_subsp._enterica_serovar_Cerro_87	kinModCall	modified_base	1461026	1461026	32	-	.	coverage=120;context=TATACTTATTATTCATGCGCCTTATATAATGATGTGAGCAT;IPDRatio=1.82
CP008925 Salmonella_enterica_subsp._enterica_serovar_Cerro_87	kinModCall	modified_base	1461034	1461034	43	+	.	coverage=117;context=ATCATTATATAAGGCGCATGAATAATAAGTATATTCGCATT;IPDRatio=1.90
CP008925 Salmonella_enterica_subsp._enterica_serovar_Cerro_87	kinModCall	modified_base	1461037	1461037	32	-	.	coverage=112;context=CATAATGCGAATATACTTATTATTCATGCGCCTTATATAAT;IPDRatio=1.57
CP008925 Salmonella_enterica_subsp._enterica_serovar_Cerro_87	kinModCall	modified_base	1461038	1461038	29	+	.	coverage=119;context=TTATATAAGGCGCATGAATAATAAGTATATTCGCATTATGA;IPDRatio=1.54
CP008925 Salmonella_enterica_subsp._enterica_serovar_Cerro_87	kinModCall	modified_base	1461040	1461040	23	+	.	coverage=124;context=ATATAAGGCGCATGAATAATAAGTATATTCGCATTATGAAG;IPDRatio=1.49
CP008925 Salmonella_enterica_subsp._enterica_serovar_Cerro_87	kinModCall	m4C	1461042	1461042	44	-	.	coverage=122;context=TGCTTCATAATGCGAATATACTTATTATTCATGCGCCTTAT;IPDRatio=1.90;frac=0.239;fracLow=0.108;fracUp=0.436;identificationQv=17
CP008925 Salmonella_enterica_subsp._enterica_serovar_Cerro_87	kinModCall	modified_base	1461060	1461060	36	-	.	coverage=119;context=TATGAGCTTTTGTTAGATTGCTTCATAATGCGAATATACTT;IPDRatio=1.75
CP008925 Salmonella_enterica_subsp._enterica_serovar_Cerro_87	kinModCall	m4C	1461061	1461061	43	+	.	coverage=123;context=AGTATATTCGCATTATGAAGCAATCTAACAAAAGCTCATAT;IPDRatio=1.86;frac=0.408;fracLow=0.209;fracUp=0.581;identificationQv=8
CP008925 Salmonella_enterica_subsp._enterica_serovar_Cerro_87	kinModCall	m6A	1461124	1461124	183	+	.	coverage=121;context=CAAACGCACCTGAAGAGCAGATCAGACGCCATGAATTTTGT;IPDRatio=6.10;frac=0.983;fracLow=0.853;fracUp=1.000;identificationQv=189
CP008925 Salmonella_enterica_subsp._enterica_serovar_Cerro_87	kinModCall	m6A	1461125	1461125	209	-	.	coverage=125;context=CACAAAATTCATGGCGTCTGATCTGCTCTTCAGGTGCGTTT;IPDRatio=5.82;frac=1.000;fracLow=0.896;fracUp=1.000;identificationQv=221
CP008925 Salmonella_enterica_subsp._enterica_serovar_Cerro_87	kinModCall	modified_base	1461139	1461139	29	-	.	coverage=121;context=TTTTTGCTTTTTGTCACAAAATTCATGGCGTCTGATCTGCT;IPDRatio=1.54
CP008925 Salmonella_enterica_subsp._enterica_serovar_Cerro_87	kinModCall	modified_base	1461183	1461183	27	-	.	coverage=128;context=CGCTTAGCTCCACCAACATTCAAACCCTCGCTGAAAAGCGG;IPDRatio=1.61
CP008925 Salmonella_enterica_subsp._enterica_serovar_Cerro_87	kinModCall	modified_base	1461184	1461184	21	+	.	coverage=122;context=CGCTTTTCAGCGAGGGTTTGAATGTTGGTGGAGCTAAGCGG;IPDRatio=1.43
CP008925 Salmonella_enterica_subsp._enterica_serovar_Cerro_87	kinModCall	modified_base	1461192	1461192	23	-	.	coverage=127;context=GTTCGATCCCGCTTAGCTCCACCAACATTCAAACCCTCGCT;IPDRatio=1.47
CP008925 Salmonella_enterica_subsp._enterica_serovar_Cerro_87	kinModCall	modified_base	1461195	1461195	27	+	.	coverage=120;context=GAGGGTTTGAATGTTGGTGGAGCTAAGCGGGATCGAACCGC;IPDRatio=1.55
CP008925 Salmonella_enterica_subsp._enterica_serovar_Cerro_87	kinModCall	m6A	1461206	1461206	188	+	.	coverage=119;context=TGTTGGTGGAGCTAAGCGGGATCGAACCGCTGACCTCTTGC;IPDRatio=4.75;frac=0.998;fracLow=0.938;fracUp=0.999;identificationQv=180
CP008925 Salmonella_enterica_subsp._enterica_serovar_Cerro_87	kinModCall	m6A	1461207	1461207	194	-	.	coverage=128;context=TGCAAGAGGTCAGCGGTTCGATCCCGCTTAGCTCCACCAAC;IPDRatio=6.80;frac=0.994;fracLow=0.870;fracUp=1.000;identificationQv=153
CP008925 Salmonella_enterica_subsp._enterica_serovar_Cerro_87	kinModCall	modified_base	1461218	1461218	26	+	.	coverage=120;context=TAAGCGGGATCGAACCGCTGACCTCTTGCATGCCATGCAAG;IPDRatio=1.54
CP008925 Salmonella_enterica_subsp._enterica_serovar_Cerro_87	kinModCall	modified_base	1461223	1461223	23	-	.	coverage=123;context=GAGCGCTTGCATGGCATGCAAGAGGTCAGCGGTTCGATCCC;IPDRatio=1.49
CP008925 Salmonella_enterica_subsp._enterica_serovar_Cerro_87	kinModCall	modified_base	1461233	1461233	21	-	.	coverage=126;context=TCAGCTGGGAGAGCGCTTGCATGGCATGCAAGAGGTCAGCG;IPDRatio=1.38
CP008925 Salmonella_enterica_subsp._enterica_serovar_Cerro_87	kinModCall	modified_base	1461272	1461272	31	-	.	coverage=122;context=AAATTTGGCGTATACGTAAAAGCACTATGGGGCTATAGCTC;IPDRatio=1.49
CP008925 Salmonella_enterica_subsp._enterica_serovar_Cerro_87	kinModCall	modified_base	1461284	1461284	24	-	.	coverage=123;context=TTTACTCCCGATAAATTTGGCGTATACGTAAAAGCACTATG;IPDRatio=1.63
CP008925 Salmonella_enterica_subsp._enterica_serovar_Cerro_87	kinModCall	modified_base	1461285	1461285	32	-	.	coverage=113;context=ATTTACTCCCGATAAATTTGGCGTATACGTAAAAGCACTAT;IPDRatio=1.76
CP008925 Salmonella_enterica_subsp._enterica_serovar_Cerro_87	kinModCall	modified_base	1461286	1461286	27	-	.	coverage=125;context=AATTTACTCCCGATAAATTTGGCGTATACGTAAAAGCACTA;IPDRatio=1.92
CP008925 Salmonella_enterica_subsp._enterica_serovar_Cerro_87	kinModCall	modified_base	1461287	1461287	23	+	.	coverage=124;context=AGTGCTTTTACGTATACGCCAAATTTATCGGGAGTAAATTT;IPDRatio=1.47
CP008925 Salmonella_enterica_subsp._enterica_serovar_Cerro_87	kinModCall	modified_base	1461289	1461289	23	+	.	coverage=115;context=TGCTTTTACGTATACGCCAAATTTATCGGGAGTAAATTTGG;IPDRatio=1.46
CP008925 Salmonella_enterica_subsp._enterica_serovar_Cerro_87	kinModCall	modified_base	1461298	1461298	32	-	.	coverage=131;context=TTAGCTCCACCAAATTTACTCCCGATAAATTTGGCGTATAC;IPDRatio=1.61
CP008925 Salmonella_enterica_subsp._enterica_serovar_Cerro_87	kinModCall	modified_base	1461299	1461299	29	+	.	coverage=121;context=TATACGCCAAATTTATCGGGAGTAAATTTGGTGGAGCTAAG;IPDRatio=1.63
CP008925 Salmonella_enterica_subsp._enterica_serovar_Cerro_87	kinModCall	modified_base	1461302	1461302	26	+	.	coverage=118;context=ACGCCAAATTTATCGGGAGTAAATTTGGTGGAGCTAAGCGG;IPDRatio=1.51
CP008925 Salmonella_enterica_subsp._enterica_serovar_Cerro_87	kinModCall	modified_base	1461302	1461302	52	-	.	coverage=119;context=CCGCTTAGCTCCACCAAATTTACTCCCGATAAATTTGGCGT;IPDRatio=2.11
CP008925 Salmonella_enterica_subsp._enterica_serovar_Cerro_87	kinModCall	m6A	1461305	1461305	23	-	.	coverage=124;context=ATCCCGCTTAGCTCCACCAAATTTACTCCCGATAAATTTGG;IPDRatio=1.47;frac=0.240;fracLow=0.114;fracUp=0.357;identificationQv=7
CP008925 Salmonella_enterica_subsp._enterica_serovar_Cerro_87	kinModCall	m6A	1461306	1461306	74	-	.	coverage=129;context=GATCCCGCTTAGCTCCACCAAATTTACTCCCGATAAATTTG;IPDRatio=2.35;frac=0.333;fracLow=0.207;fracUp=0.480;identificationQv=4
CP008925 Salmonella_enterica_subsp._enterica_serovar_Cerro_87	kinModCall	modified_base	1461307	1461307	22	+	.	coverage=106;context=AAATTTATCGGGAGTAAATTTGGTGGAGCTAAGCGGGATCG;IPDRatio=1.51
CP008925 Salmonella_enterica_subsp._enterica_serovar_Cerro_87	kinModCall	m6A	1461324	1461324	171	+	.	coverage=123;context=ATTTGGTGGAGCTAAGCGGGATCGAACCGCTGACCTCTTGC;IPDRatio=4.89;frac=1.000;fracLow=0.926;fracUp=1.000;identificationQv=158
CP008925 Salmonella_enterica_subsp._enterica_serovar_Cerro_87	kinModCall	m6A	1461325	1461325	207	-	.	coverage=128;context=TGCAAGAGGTCAGCGGTTCGATCCCGCTTAGCTCCACCAAA;IPDRatio=6.88;frac=0.987;fracLow=0.877;fracUp=1.000;identificationQv=158
CP008925 Salmonella_enterica_subsp._enterica_serovar_Cerro_87	kinModCall	modified_base	1461356	1461356	33	-	.	coverage=126;context=ATAGCTCAGCTGGGAGAGCGCTTGCATGGCATGCAAGAGGT;IPDRatio=1.67
CP008925 Salmonella_enterica_subsp._enterica_serovar_Cerro_87	kinModCall	modified_base	1461366	1461366	32	-	.	coverage=119;context=TTATGGGGCTATAGCTCAGCTGGGAGAGCGCTTGCATGGCA;IPDRatio=1.89
CP008925 Salmonella_enterica_subsp._enterica_serovar_Cerro_87	kinModCall	modified_base	1461371	1461371	31	+	.	coverage=118;context=TGCAAGCGCTCTCCCAGCTGAGCTATAGCCCCATAACGTAA;IPDRatio=1.66
CP008925 Salmonella_enterica_subsp._enterica_serovar_Cerro_87	kinModCall	modified_base	1461385	1461385	21	-	.	coverage=115;context=CAACTCGACAAGCTTTACGTTATGGGGCTATAGCTCAGCTG;IPDRatio=1.46
CP008925 Salmonella_enterica_subsp._enterica_serovar_Cerro_87	kinModCall	modified_base	1461406	1461406	21	+	.	coverage=126;context=ACGTAAAGCTTGTCGAGTTGACGGGCGGCATCATATGAATT;IPDRatio=1.40
CP008925 Salmonella_enterica_subsp._enterica_serovar_Cerro_87	kinModCall	modified_base	1461425	1461425	22	+	.	coverage=119;context=GACGGGCGGCATCATATGAATTCCCTCGGCATGTGTCAACG;IPDRatio=1.47
CP008925 Salmonella_enterica_subsp._enterica_serovar_Cerro_87	kinModCall	m6A	1461425	1461425	24	-	.	coverage=120;context=CGTTGACACATGCCGAGGGAATTCATATGATGCCGCCCGTC;IPDRatio=1.51;frac=0.639;fracLow=0.395;fracUp=0.715;identificationQv=22
CP008925 Salmonella_enterica_subsp._enterica_serovar_Cerro_87	kinModCall	modified_base	1461441	1461441	28	-	.	coverage=121;context=GGCAAGTTCATTTTGCCGTTGACACATGCCGAGGGAATTCA;IPDRatio=1.67
CP008925 Salmonella_enterica_subsp._enterica_serovar_Cerro_87	kinModCall	modified_base	1461455	1461455	25	+	.	coverage=124;context=ATGTGTCAACGGCAAAATGAACTTGCCGAATTCAATCGCTG;IPDRatio=1.50
CP008925 Salmonella_enterica_subsp._enterica_serovar_Cerro_87	kinModCall	modified_base	1461465	1461465	32	+	.	coverage=124;context=GGCAAAATGAACTTGCCGAATTCAATCGCTGAAAAAGCATT;IPDRatio=1.56
CP008925 Salmonella_enterica_subsp._enterica_serovar_Cerro_87	kinModCall	modified_base	1461470	1461470	24	-	.	coverage=124;context=ATTTGAATGCTTTTTCAGCGATTGAATTCGGCAAGTTCATT;IPDRatio=1.55
CP008925 Salmonella_enterica_subsp._enterica_serovar_Cerro_87	kinModCall	modified_base	1461474	1461474	21	-	.	coverage=126;context=CTTTATTTGAATGCTTTTTCAGCGATTGAATTCGGCAAGTT;IPDRatio=1.49
CP008925 Salmonella_enterica_subsp._enterica_serovar_Cerro_87	kinModCall	modified_base	1461485	1461485	23	-	.	coverage=125;context=GCCGCAATGTCCTTTATTTGAATGCTTTTTCAGCGATTGAA;IPDRatio=1.46
CP008925 Salmonella_enterica_subsp._enterica_serovar_Cerro_87	kinModCall	modified_base	1461493	1461493	30	+	.	coverage=124;context=CTGAAAAAGCATTCAAATAAAGGACATTGCGGCACAACTCG;IPDRatio=1.69
CP008925 Salmonella_enterica_subsp._enterica_serovar_Cerro_87	kinModCall	modified_base	1461501	1461501	25	-	.	coverage=124;context=ACTGAATGCGAGTTGTGCCGCAATGTCCTTTATTTGAATGC;IPDRatio=1.53
CP008925 Salmonella_enterica_subsp._enterica_serovar_Cerro_87	kinModCall	modified_base	1461511	1461511	26	-	.	coverage=125;context=GTGTTTAACTACTGAATGCGAGTTGTGCCGCAATGTCCTTT;IPDRatio=1.58
CP008925 Salmonella_enterica_subsp._enterica_serovar_Cerro_87	kinModCall	modified_base	1461516	1461516	21	+	.	coverage=126;context=ACATTGCGGCACAACTCGCATTCAGTAGTTAAACACGTCAC;IPDRatio=1.46
CP008925 Salmonella_enterica_subsp._enterica_serovar_Cerro_87	kinModCall	m6A	1461521	1461521	54	-	.	coverage=124;context=AAACCGTGACGTGTTTAACTACTGAATGCGAGTTGTGCCGC;IPDRatio=2.22;frac=0.573;fracLow=0.381;fracUp=0.748;identificationQv=8
CP008925 Salmonella_enterica_subsp._enterica_serovar_Cerro_87	kinModCall	modified_base	1461527	1461527	50	-	.	coverage=119;context=TAGTCGAAACCGTGACGTGTTTAACTACTGAATGCGAGTTG;IPDRatio=2.11
CP008925 Salmonella_enterica_subsp._enterica_serovar_Cerro_87	kinModCall	modified_base	1461543	1461543	21	-	.	coverage=135;context=TTTTATAGCACCATTTTAGTCGAAACCGTGACGTGTTTAAC;IPDRatio=1.41
CP008925 Salmonella_enterica_subsp._enterica_serovar_Cerro_87	kinModCall	modified_base	1461552	1461552	61	-	.	coverage=129;context=AGTGGTTCATTTTATAGCACCATTTTAGTCGAAACCGTGAC;IPDRatio=2.42
CP008925 Salmonella_enterica_subsp._enterica_serovar_Cerro_87	kinModCall	modified_base	1461563	1461563	63	-	.	coverage=128;context=TGGGGTTAATTAGTGGTTCATTTTATAGCACCATTTTAGTC;IPDRatio=2.08
CP008925 Salmonella_enterica_subsp._enterica_serovar_Cerro_87	kinModCall	modified_base	1461564	1461564	21	-	.	coverage=130;context=GTGGGGTTAATTAGTGGTTCATTTTATAGCACCATTTTAGT;IPDRatio=1.44
CP008925 Salmonella_enterica_subsp._enterica_serovar_Cerro_87	kinModCall	modified_base	1461565	1461565	21	-	.	coverage=133;context=CGTGGGGTTAATTAGTGGTTCATTTTATAGCACCATTTTAG;IPDRatio=1.44
CP008925 Salmonella_enterica_subsp._enterica_serovar_Cerro_87	kinModCall	modified_base	1461567	1461567	27	+	.	coverage=129;context=AAAATGGTGCTATAAAATGAACCACTAATTAACCCCACGAC;IPDRatio=1.49
CP008925 Salmonella_enterica_subsp._enterica_serovar_Cerro_87	kinModCall	modified_base	1461572	1461572	34	-	.	coverage=129;context=GAATAGTCGTGGGGTTAATTAGTGGTTCATTTTATAGCACC;IPDRatio=1.63
CP008925 Salmonella_enterica_subsp._enterica_serovar_Cerro_87	kinModCall	modified_base	1461575	1461575	27	-	.	coverage=131;context=CCTGAATAGTCGTGGGGTTAATTAGTGGTTCATTTTATAGC;IPDRatio=1.48
CP008925 Salmonella_enterica_subsp._enterica_serovar_Cerro_87	kinModCall	modified_base	1461578	1461578	63	-	.	coverage=125;context=TTCCCTGAATAGTCGTGGGGTTAATTAGTGGTTCATTTTAT;IPDRatio=2.41
CP008925 Salmonella_enterica_subsp._enterica_serovar_Cerro_87	kinModCall	modified_base	1461583	1461583	36	-	.	coverage=126;context=AACGATTCCCTGAATAGTCGTGGGGTTAATTAGTGGTTCAT;IPDRatio=1.69
CP008925 Salmonella_enterica_subsp._enterica_serovar_Cerro_87	kinModCall	modified_base	1461587	1461587	24	+	.	coverage=131;context=ACCACTAATTAACCCCACGACTATTCAGGGAATCGTTATGT;IPDRatio=1.50
CP008925 Salmonella_enterica_subsp._enterica_serovar_Cerro_87	kinModCall	modified_base	1461591	1461591	26	-	.	coverage=138;context=TTGAACATAACGATTCCCTGAATAGTCGTGGGGTTAATTAG;IPDRatio=1.48
CP008925 Salmonella_enterica_subsp._enterica_serovar_Cerro_87	kinModCall	modified_base	1461630	1461630	27	+	.	coverage=128;context=AAGGAACGGATGACGCCAGAAGAACTCGCTAATCTCACCGG;IPDRatio=1.52
CP008925 Salmonella_enterica_subsp._enterica_serovar_Cerro_87	kinModCall	modified_base	1461632	1461632	23	-	.	coverage=127;context=AACCGGTGAGATTAGCGAGTTCTTCTGGCGTCATCCGTTCC;IPDRatio=1.47
CP008925 Salmonella_enterica_subsp._enterica_serovar_Cerro_87	kinModCall	modified_base	1461635	1461635	31	-	.	coverage=135;context=TGTAACCGGTGAGATTAGCGAGTTCTTCTGGCGTCATCCGT;IPDRatio=1.60
CP008925 Salmonella_enterica_subsp._enterica_serovar_Cerro_87	kinModCall	modified_base	1461654	1461654	28	-	.	coverage=127;context=TTATTGATGGTTTGTCGGCTGTAACCGGTGAGATTAGCGAG;IPDRatio=1.57
CP008925 Salmonella_enterica_subsp._enterica_serovar_Cerro_87	kinModCall	modified_base	1461667	1461667	24	+	.	coverage=131;context=CCGGTTACAGCCGACAAACCATCAATAAATGGGTACGGAAA;IPDRatio=1.41
CP008925 Salmonella_enterica_subsp._enterica_serovar_Cerro_87	kinModCall	modified_base	1461672	1461672	23	-	.	coverage=137;context=CCTTCTTTCCGTACCCATTTATTGATGGTTTGTCGGCTGTA;IPDRatio=1.45
CP008925 Salmonella_enterica_subsp._enterica_serovar_Cerro_87	kinModCall	modified_base	1461689	1461689	26	+	.	coverage=133;context=CAATAAATGGGTACGGAAAGAAGGCTGGGCAACATCGCCCA;IPDRatio=1.50
CP008925 Salmonella_enterica_subsp._enterica_serovar_Cerro_87	kinModCall	modified_base	1461708	1461708	24	+	.	coverage=125;context=GAAGGCTGGGCAACATCGCCCAAACCTGGCGTCCAGGGCGG;IPDRatio=1.56
CP008925 Salmonella_enterica_subsp._enterica_serovar_Cerro_87	kinModCall	m6A	1461714	1461714	40	-	.	coverage=138;context=GCTTTACCGCCCTGGACGCCAGGTTTGGGCGATGTTGCCCA;IPDRatio=1.82;frac=0.227;fracLow=0.126;fracUp=0.337;identificationQv=9
CP008925 Salmonella_enterica_subsp._enterica_serovar_Cerro_87	kinModCall	modified_base	1461718	1461718	33	+	.	coverage=114;context=CAACATCGCCCAAACCTGGCGTCCAGGGCGGTAAAGCCCGT;IPDRatio=1.66
CP008925 Salmonella_enterica_subsp._enterica_serovar_Cerro_87	kinModCall	modified_base	1461752	1461752	46	-	.	coverage=125;context=TATATTCACGAACCTGTTCGTTTACATGAACCAGACGGGCT;IPDRatio=1.85
CP008925 Salmonella_enterica_subsp._enterica_serovar_Cerro_87	kinModCall	modified_base	1461757	1461757	23	+	.	coverage=132;context=GTCTGGTTCATGTAAACGAACAGGTTCGTGAATATATCCGC;IPDRatio=1.48
CP008925 Salmonella_enterica_subsp._enterica_serovar_Cerro_87	kinModCall	modified_base	1461761	1461761	143	+	.	coverage=130;context=GGTTCATGTAAACGAACAGGTTCGTGAATATATCCGCAGCG;IPDRatio=6.26
CP008925 Salmonella_enterica_subsp._enterica_serovar_Cerro_87	kinModCall	m6A	1461761	1461761	40	-	.	coverage=130;context=CGCTGCGGATATATTCACGAACCTGTTCGTTTACATGAACC;IPDRatio=1.87;frac=0.365;fracLow=0.163;fracUp=0.592;identificationQv=19
CP008925 Salmonella_enterica_subsp._enterica_serovar_Cerro_87	kinModCall	m6A	1461762	1461762	158	-	.	coverage=131;context=GCGCTGCGGATATATTCACGAACCTGTTCGTTTACATGAAC;IPDRatio=8.03;frac=0.901;fracLow=0.787;fracUp=1.000;identificationQv=141
CP008925 Salmonella_enterica_subsp._enterica_serovar_Cerro_87	kinModCall	m4C	1461766	1461766	64	-	.	coverage=137;context=TTCAGCGCTGCGGATATATTCACGAACCTGTTCGTTTACAT;IPDRatio=2.07;frac=0.618;fracLow=0.453;fracUp=0.771;identificationQv=54
CP008925 Salmonella_enterica_subsp._enterica_serovar_Cerro_87	kinModCall	modified_base	1461774	1461774	22	-	.	coverage=122;context=ACTGAACGTTCAGCGCTGCGGATATATTCACGAACCTGTTC;IPDRatio=1.57
CP008925 Salmonella_enterica_subsp._enterica_serovar_Cerro_87	kinModCall	modified_base	1461775	1461775	27	-	.	coverage=128;context=AACTGAACGTTCAGCGCTGCGGATATATTCACGAACCTGTT;IPDRatio=1.54
CP008925 Salmonella_enterica_subsp._enterica_serovar_Cerro_87	kinModCall	modified_base	1461806	1461806	38	-	.	coverage=142;context=TGGCAGGCGTGAATGTGTCTGCGTGATGGTCAACTGAACGT;IPDRatio=2.00
CP008925 Salmonella_enterica_subsp._enterica_serovar_Cerro_87	kinModCall	modified_base	1461807	1461807	27	+	.	coverage=140;context=CGTTCAGTTGACCATCACGCAGACACATTCACGCCTGCCAG;IPDRatio=1.45
CP008925 Salmonella_enterica_subsp._enterica_serovar_Cerro_87	kinModCall	modified_base	1461808	1461808	27	+	.	coverage=129;context=GTTCAGTTGACCATCACGCAGACACATTCACGCCTGCCAGC;IPDRatio=1.57
CP008925 Salmonella_enterica_subsp._enterica_serovar_Cerro_87	kinModCall	modified_base	1461855	1461855	36	+	.	coverage=136;context=TCGCTTGAAGCGCTGCTCATGACACTCGCCAAAGAGATGAC;IPDRatio=1.78
CP008925 Salmonella_enterica_subsp._enterica_serovar_Cerro_87	kinModCall	modified_base	1461877	1461877	32	-	.	coverage=144;context=AAACTGTTTCTGCTCGGATGAGGTCATCTCTTTGGCGAGTG;IPDRatio=1.61
CP008925 Salmonella_enterica_subsp._enterica_serovar_Cerro_87	kinModCall	modified_base	1461892	1461892	33	+	.	coverage=136;context=TGACCTCATCCGAGCAGAAACAGTTTACCTCTCTCCTCGTG;IPDRatio=1.61
CP008925 Salmonella_enterica_subsp._enterica_serovar_Cerro_87	kinModCall	modified_base	1461901	1461901	27	-	.	coverage=145;context=CCCTTCACGCACGAGGAGAGAGGTAAACTGTTTCTGCTCGG;IPDRatio=1.56
CP008925 Salmonella_enterica_subsp._enterica_serovar_Cerro_87	kinModCall	modified_base	1461903	1461903	37	+	.	coverage=133;context=GAGCAGAAACAGTTTACCTCTCTCCTCGTGCGTGAAGGGAT;IPDRatio=1.76
CP008925 Salmonella_enterica_subsp._enterica_serovar_Cerro_87	kinModCall	modified_base	1461907	1461907	39	-	.	coverage=142;context=GGTAATCCCTTCACGCACGAGGAGAGAGGTAAACTGTTTCT;IPDRatio=1.72
CP008925 Salmonella_enterica_subsp._enterica_serovar_Cerro_87	kinModCall	modified_base	1461908	1461908	37	-	.	coverage=143;context=CGGTAATCCCTTCACGCACGAGGAGAGAGGTAAACTGTTTC;IPDRatio=2.00
CP008925 Salmonella_enterica_subsp._enterica_serovar_Cerro_87	kinModCall	modified_base	1461915	1461915	23	-	.	coverage=143;context=AACAAACCGGTAATCCCTTCACGCACGAGGAGAGAGGTAAA;IPDRatio=1.41
CP008925 Salmonella_enterica_subsp._enterica_serovar_Cerro_87	kinModCall	modified_base	1461922	1461922	53	+	.	coverage=145;context=CTCTCCTCGTGCGTGAAGGGATTACCGGTTTGTTACAACGC;IPDRatio=1.93
CP008925 Salmonella_enterica_subsp._enterica_serovar_Cerro_87	kinModCall	modified_base	1461963	1461963	30	+	.	coverage=150;context=TTAGGGATACGCGATAGCAAATAATATGAAAAGATTACGCA;IPDRatio=1.54
CP008925 Salmonella_enterica_subsp._enterica_serovar_Cerro_87	kinModCall	modified_base	1461969	1461969	24	-	.	coverage=169;context=TTTTACTGCGTAATCTTTTCATATTATTTGCTATCGCGTAT;IPDRatio=1.44
CP008925 Salmonella_enterica_subsp._enterica_serovar_Cerro_87	kinModCall	m4C	1461970	1461970	48	-	.	coverage=170;context=ATTTTACTGCGTAATCTTTTCATATTATTTGCTATCGCGTA;IPDRatio=1.94;frac=0.528;fracLow=0.271;fracUp=0.732;identificationQv=8
CP008925 Salmonella_enterica_subsp._enterica_serovar_Cerro_87	kinModCall	modified_base	1461991	1461991	25	-	.	coverage=170;context=TCAGCCAGCTCTTCAGTGGTCATTTTACTGCGTAATCTTTT;IPDRatio=1.49
CP008925 Salmonella_enterica_subsp._enterica_serovar_Cerro_87	kinModCall	modified_base	1461992	1461992	25	+	.	coverage=156;context=AAAGATTACGCAGTAAAATGACCACTGAAGAGCTGGCTGAA;IPDRatio=1.44
CP008925 Salmonella_enterica_subsp._enterica_serovar_Cerro_87	kinModCall	modified_base	1462033	1462033	22	-	.	coverage=163;context=CTGATCCAGCGATTGACGGTTTGTCTGGCCACGCCGAGGCA;IPDRatio=1.45
CP008925 Salmonella_enterica_subsp._enterica_serovar_Cerro_87	kinModCall	modified_base	1462042	1462042	34	-	.	coverage=173;context=TGTTGTTCTCTGATCCAGCGATTGACGGTTTGTCTGGCCAC;IPDRatio=1.55
CP008925 Salmonella_enterica_subsp._enterica_serovar_Cerro_87	kinModCall	m4C	1462045	1462045	21	+	.	coverage=159;context=GCCAGACAAACCGTCAATCGCTGGATCAGAGAACAACACTG;IPDRatio=1.41;frac=0.371;fracLow=0.235;fracUp=0.557;identificationQv=37
CP008925 Salmonella_enterica_subsp._enterica_serovar_Cerro_87	kinModCall	m6A	1462049	1462049	265	+	.	coverage=166;context=GACAAACCGTCAATCGCTGGATCAGAGAACAACACTGGAAA;IPDRatio=7.88;frac=1.000;fracLow=0.958;fracUp=1.000;identificationQv=291
CP008925 Salmonella_enterica_subsp._enterica_serovar_Cerro_87	kinModCall	m6A	1462050	1462050	268	-	.	coverage=169;context=TTTTCCAGTGTTGTTCTCTGATCCAGCGATTGACGGTTTGT;IPDRatio=4.99;frac=1.000;fracLow=0.989;fracUp=1.000;identificationQv=241
CP008925 Salmonella_enterica_subsp._enterica_serovar_Cerro_87	kinModCall	modified_base	1462052	1462052	30	-	.	coverage=168;context=GGTTTTCCAGTGTTGTTCTCTGATCCAGCGATTGACGGTTT;IPDRatio=1.60
CP008925 Salmonella_enterica_subsp._enterica_serovar_Cerro_87	kinModCall	m6A	1462054	1462054	299	+	.	coverage=160;context=ACCGTCAATCGCTGGATCAGAGAACAACACTGGAAAACCGA;IPDRatio=9.64;frac=1.000;fracLow=1.000;fracUp=1.000;identificationQv=303
CP008925 Salmonella_enterica_subsp._enterica_serovar_Cerro_87	kinModCall	modified_base	1462060	1462060	24	+	.	coverage=161;context=AATCGCTGGATCAGAGAACAACACTGGAAAACCGAAAAATT;IPDRatio=1.43
CP008925 Salmonella_enterica_subsp._enterica_serovar_Cerro_87	kinModCall	modified_base	1462070	1462070	42	-	.	coverage=157;context=GACGCCGGGAAATTTTTCGGTTTTCCAGTGTTGTTCTCTGA;IPDRatio=1.77
CP008925 Salmonella_enterica_subsp._enterica_serovar_Cerro_87	kinModCall	m4C	1462073	1462073	44	-	.	coverage=174;context=TTTGACGCCGGGAAATTTTTCGGTTTTCCAGTGTTGTTCTC;IPDRatio=1.73;frac=0.501;fracLow=0.307;fracUp=0.688;identificationQv=6
CP008925 Salmonella_enterica_subsp._enterica_serovar_Cerro_87	kinModCall	modified_base	1462096	1462096	26	+	.	coverage=170;context=AAATTTCCCGGCGTCAAAGGCGGACGCGCAAGACTCATCCA;IPDRatio=1.62
CP008925 Salmonella_enterica_subsp._enterica_serovar_Cerro_87	kinModCall	modified_base	1462136	1462136	22	+	.	coverage=125;context=ATATTGATGCCAGCGTGCGGGAGTTTATTCTCAATATTCCG;IPDRatio=1.46
CP008925 Salmonella_enterica_subsp._enterica_serovar_Cerro_87	kinModCall	modified_base	1462150	1462150	23	-	.	coverage=174;context=AGTTTGCGAAAAGCCGGAATATTGAGAATAAACTCCCGCAC;IPDRatio=1.37
CP008925 Salmonella_enterica_subsp._enterica_serovar_Cerro_87	kinModCall	modified_base	1462174	1462174	28	-	.	coverage=179;context=TCTTCCGCCTGATAAAACGCAGGCAGTTTGCGAAAAGCCGG;IPDRatio=1.50
CP008925 Salmonella_enterica_subsp._enterica_serovar_Cerro_87	kinModCall	modified_base	1462269	1462269	26	-	.	coverage=173;context=GTTTTTCCTGTTCCTGAGCAGACATATTTTCAACGGCATCA;IPDRatio=1.57
CP008925 Salmonella_enterica_subsp._enterica_serovar_Cerro_87	kinModCall	modified_base	1462270	1462270	22	-	.	coverage=181;context=AGTTTTTCCTGTTCCTGAGCAGACATATTTTCAACGGCATC;IPDRatio=1.34
CP008925 Salmonella_enterica_subsp._enterica_serovar_Cerro_87	kinModCall	modified_base	1462324	1462324	25	+	.	coverage=196;context=TCGCGGGAAGGTATTCGCGGATTTCTGACGCGTTTAGGTAT;IPDRatio=1.45
CP008925 Salmonella_enterica_subsp._enterica_serovar_Cerro_87	kinModCall	modified_base	1462337	1462337	21	+	.	coverage=196;context=TTCGCGGATTTCTGACGCGTTTAGGTATCAATGAGGCGGAC;IPDRatio=1.38
CP008925 Salmonella_enterica_subsp._enterica_serovar_Cerro_87	kinModCall	modified_base	1462344	1462344	26	-	.	coverage=196;context=TTTGTTAGTCCGCCTCATTGATACCTAAACGCGTCAGAAAT;IPDRatio=1.43
CP008925 Salmonella_enterica_subsp._enterica_serovar_Cerro_87	kinModCall	m6A	1462348	1462348	60	-	.	coverage=201;context=ATTATTTGTTAGTCCGCCTCATTGATACCTAAACGCGTCAG;IPDRatio=1.83;frac=0.298;fracLow=0.181;fracUp=0.396;identificationQv=31
CP008925 Salmonella_enterica_subsp._enterica_serovar_Cerro_87	kinModCall	modified_base	1462360	1462360	32	-	.	coverage=199;context=CGCCTGCCGTTTATTATTTGTTAGTCCGCCTCATTGATACC;IPDRatio=1.52
CP008925 Salmonella_enterica_subsp._enterica_serovar_Cerro_87	kinModCall	modified_base	1462363	1462363	26	+	.	coverage=196;context=ATCAATGAGGCGGACTAACAAATAATAAACGGCAGGCGTCT;IPDRatio=1.43
CP008925 Salmonella_enterica_subsp._enterica_serovar_Cerro_87	kinModCall	modified_base	1462367	1462367	41	-	.	coverage=194;context=GGGCAGACGCCTGCCGTTTATTATTTGTTAGTCCGCCTCAT;IPDRatio=1.61
CP008925 Salmonella_enterica_subsp._enterica_serovar_Cerro_87	kinModCall	modified_base	1462370	1462370	75	-	.	coverage=192;context=GCAGGGCAGACGCCTGCCGTTTATTATTTGTTAGTCCGCCT;IPDRatio=2.10
CP008925 Salmonella_enterica_subsp._enterica_serovar_Cerro_87	kinModCall	modified_base	1462371	1462371	46	-	.	coverage=192;context=GGCAGGGCAGACGCCTGCCGTTTATTATTTGTTAGTCCGCC;IPDRatio=1.75
CP008925 Salmonella_enterica_subsp._enterica_serovar_Cerro_87	kinModCall	modified_base	1462416	1462416	22	+	.	coverage=191;context=ATTCTGTTTCAGCTGGCGTTACTGCTGACTTTCACGCTCGG;IPDRatio=1.35
CP008925 Salmonella_enterica_subsp._enterica_serovar_Cerro_87	kinModCall	modified_base	1462482	1462482	27	-	.	coverage=199;context=TCACCGTACATGCGATTGGTAAAACCCGCAGCATTGAGCGT;IPDRatio=1.46
CP008925 Salmonella_enterica_subsp._enterica_serovar_Cerro_87	kinModCall	m4C	1462498	1462498	51	-	.	coverage=203;context=TCGCCTGCGCTGGATGTCACCGTACATGCGATTGGTAAAAC;IPDRatio=1.80;frac=0.418;fracLow=0.261;fracUp=0.574;identificationQv=6
CP008925 Salmonella_enterica_subsp._enterica_serovar_Cerro_87	kinModCall	modified_base	1462535	1462535	25	-	.	coverage=203;context=GATGCCGCTGCGTGTGGCTGTGACCGGTGCCGGGCAGTCGC;IPDRatio=1.43
CP008925 Salmonella_enterica_subsp._enterica_serovar_Cerro_87	kinModCall	modified_base	1462553	1462553	26	+	.	coverage=192;context=TCACAGCCACACGCAGCGGCATCCCCACTTTACCCATCCCC;IPDRatio=1.41
CP008925 Salmonella_enterica_subsp._enterica_serovar_Cerro_87	kinModCall	modified_base	1462623	1462623	23	+	.	coverage=174;context=CGCGTGGTGGACGTTTTCTGCTGACCAGTCCGTAATCGCCG;IPDRatio=1.52
CP008925 Salmonella_enterica_subsp._enterica_serovar_Cerro_87	kinModCall	modified_base	1462678	1462678	34	+	.	coverage=183;context=ACCACTTCCAGCGGCTGACGCGCCACCGGGCGGAGGTGTTT;IPDRatio=1.60
CP008925 Salmonella_enterica_subsp._enterica_serovar_Cerro_87	kinModCall	modified_base	1462708	1462708	22	+	.	coverage=182;context=CGGAGGTGTTTTTTCGCCGCATCGGCGTCAAACTCGCTGAA;IPDRatio=1.38
CP008925 Salmonella_enterica_subsp._enterica_serovar_Cerro_87	kinModCall	m6A	1462709	1462709	24	-	.	coverage=190;context=CTTCAGCGAGTTTGACGCCGATGCGGCGAAAAAACACCTCC;IPDRatio=1.43;frac=0.114;fracLow=0.044;fracUp=0.194;identificationQv=12
CP008925 Salmonella_enterica_subsp._enterica_serovar_Cerro_87	kinModCall	modified_base	1462716	1462716	22	+	.	coverage=182;context=TTTTTTCGCCGCATCGGCGTCAAACTCGCTGAAGTCTTCAT;IPDRatio=1.40
CP008925 Salmonella_enterica_subsp._enterica_serovar_Cerro_87	kinModCall	m4C	1462731	1462731	93	+	.	coverage=180;context=GGCGTCAAACTCGCTGAAGTCTTCATAGAAGTAGCGGCAGC;IPDRatio=2.43;frac=0.637;fracLow=0.461;fracUp=0.783;identificationQv=43
CP008925 Salmonella_enterica_subsp._enterica_serovar_Cerro_87	kinModCall	modified_base	1462736	1462736	30	-	.	coverage=197;context=GCAGAGCTGCCGCTACTTCTATGAAGACTTCAGCGAGTTTG;IPDRatio=1.47
CP008925 Salmonella_enterica_subsp._enterica_serovar_Cerro_87	kinModCall	modified_base	1462741	1462741	44	-	.	coverage=189;context=ATGGCGCAGAGCTGCCGCTACTTCTATGAAGACTTCAGCGA;IPDRatio=1.58
CP008925 Salmonella_enterica_subsp._enterica_serovar_Cerro_87	kinModCall	modified_base	1462742	1462742	30	-	.	coverage=195;context=GATGGCGCAGAGCTGCCGCTACTTCTATGAAGACTTCAGCG;IPDRatio=1.47
CP008925 Salmonella_enterica_subsp._enterica_serovar_Cerro_87	kinModCall	modified_base	1462744	1462744	26	-	.	coverage=186;context=GAGATGGCGCAGAGCTGCCGCTACTTCTATGAAGACTTCAG;IPDRatio=1.43
CP008925 Salmonella_enterica_subsp._enterica_serovar_Cerro_87	kinModCall	modified_base	1462748	1462748	33	-	.	coverage=191;context=GAAAGAGATGGCGCAGAGCTGCCGCTACTTCTATGAAGACT;IPDRatio=1.59
CP008925 Salmonella_enterica_subsp._enterica_serovar_Cerro_87	kinModCall	m6A	1462752	1462752	260	-	.	coverage=194;context=CTCTGAAAGAGATGGCGCAGAGCTGCCGCTACTTCTATGAA;IPDRatio=8.91;frac=1.000;fracLow=0.933;fracUp=1.000;identificationQv=256
CP008925 Salmonella_enterica_subsp._enterica_serovar_Cerro_87	kinModCall	m6A	1462771	1462771	271	+	.	coverage=182;context=CTCTGCGCCATCTCTTTCAGAGTTTTGCAGCGCTCGCCCAG;IPDRatio=8.28;frac=1.000;fracLow=0.933;fracUp=1.000;identificationQv=251
CP008925 Salmonella_enterica_subsp._enterica_serovar_Cerro_87	kinModCall	modified_base	1462796	1462796	34	+	.	coverage=180;context=TGCAGCGCTCGCCCAGCAACTTCACCAGTTCAGCAAGCTGC;IPDRatio=1.57
CP008925 Salmonella_enterica_subsp._enterica_serovar_Cerro_87	kinModCall	modified_base	1462807	1462807	22	-	.	coverage=187;context=CGTAACGGCCCGCAGCTTGCTGAACTGGTGAAGTTGCTGGG;IPDRatio=1.40
CP008925 Salmonella_enterica_subsp._enterica_serovar_Cerro_87	kinModCall	modified_base	1462825	1462825	22	+	.	coverage=184;context=TCAGCAAGCTGCGGGCCGTTACGGGTGTCGATATTTTCCTG;IPDRatio=1.39
CP008925 Salmonella_enterica_subsp._enterica_serovar_Cerro_87	kinModCall	modified_base	1462833	1462833	107	-	.	coverage=187;context=ATATCGAGCAGGAAAATATCGACACCCGTAACGGCCCGCAG;IPDRatio=2.85
CP008925 Salmonella_enterica_subsp._enterica_serovar_Cerro_87	kinModCall	modified_base	1462836	1462836	25	-	.	coverage=191;context=GGCATATCGAGCAGGAAAATATCGACACCCGTAACGGCCCG;IPDRatio=1.43
CP008925 Salmonella_enterica_subsp._enterica_serovar_Cerro_87	kinModCall	modified_base	1462838	1462838	21	+	.	coverage=176;context=GGCCGTTACGGGTGTCGATATTTTCCTGCTCGATATGCCAC;IPDRatio=1.35
CP008925 Salmonella_enterica_subsp._enterica_serovar_Cerro_87	kinModCall	modified_base	1462842	1462842	24	+	.	coverage=178;context=GTTACGGGTGTCGATATTTTCCTGCTCGATATGCCACTGCA;IPDRatio=1.62
CP008925 Salmonella_enterica_subsp._enterica_serovar_Cerro_87	kinModCall	modified_base	1462879	1462879	25	-	.	coverage=189;context=ATCAATACGCTGGCGCCGGAATATGTGGCGACGCATTTGCA;IPDRatio=1.42
CP008925 Salmonella_enterica_subsp._enterica_serovar_Cerro_87	kinModCall	m6A	1462894	1462894	37	+	.	coverage=180;context=ACATATTCCGGCGCCAGCGTATTGATATAGTGGTGGTTCAG;IPDRatio=1.60;frac=0.329;fracLow=0.184;fracUp=0.475;identificationQv=4
CP008925 Salmonella_enterica_subsp._enterica_serovar_Cerro_87	kinModCall	modified_base	1462896	1462896	72	+	.	coverage=165;context=ATATTCCGGCGCCAGCGTATTGATATAGTGGTGGTTCAGCC;IPDRatio=2.18
CP008925 Salmonella_enterica_subsp._enterica_serovar_Cerro_87	kinModCall	modified_base	1462901	1462901	26	-	.	coverage=189;context=GCTGTGGCTGAACCACCACTATATCAATACGCTGGCGCCGG;IPDRatio=1.46
CP008925 Salmonella_enterica_subsp._enterica_serovar_Cerro_87	kinModCall	modified_base	1462902	1462902	47	+	.	coverage=183;context=CGGCGCCAGCGTATTGATATAGTGGTGGTTCAGCCACAGCA;IPDRatio=1.64
CP008925 Salmonella_enterica_subsp._enterica_serovar_Cerro_87	kinModCall	modified_base	1462907	1462907	31	-	.	coverage=190;context=TAAACTGCTGTGGCTGAACCACCACTATATCAATACGCTGG;IPDRatio=1.46
CP008925 Salmonella_enterica_subsp._enterica_serovar_Cerro_87	kinModCall	modified_base	1462936	1462936	21	+	.	coverage=177;context=CACAGCAGTTTATCGGTGTTGAACGCGCTCGCAGACTTGCT;IPDRatio=1.64
CP008925 Salmonella_enterica_subsp._enterica_serovar_Cerro_87	kinModCall	modified_base	1462936	1462936	25	-	.	coverage=197;context=AGCAAGTCTGCGAGCGCGTTCAACACCGATAAACTGCTGTG;IPDRatio=1.46
CP008925 Salmonella_enterica_subsp._enterica_serovar_Cerro_87	kinModCall	m6A	1462937	1462937	173	+	.	coverage=187;context=ACAGCAGTTTATCGGTGTTGAACGCGCTCGCAGACTTGCTC;IPDRatio=8.84;frac=0.870;fracLow=0.772;fracUp=0.962;identificationQv=126
CP008925 Salmonella_enterica_subsp._enterica_serovar_Cerro_87	kinModCall	m6A	1462938	1462938	63	+	.	coverage=185;context=CAGCAGTTTATCGGTGTTGAACGCGCTCGCAGACTTGCTCA;IPDRatio=2.11;frac=0.593;fracLow=0.544;fracUp=0.649;identificationQv=41
CP008925 Salmonella_enterica_subsp._enterica_serovar_Cerro_87	kinModCall	modified_base	1462938	1462938	116	-	.	coverage=192;context=TGAGCAAGTCTGCGAGCGCGTTCAACACCGATAAACTGCTG;IPDRatio=2.94
CP008925 Salmonella_enterica_subsp._enterica_serovar_Cerro_87	kinModCall	modified_base	1462942	1462942	46	-	.	coverage=195;context=GCGGTGAGCAAGTCTGCGAGCGCGTTCAACACCGATAAACT;IPDRatio=1.79
CP008925 Salmonella_enterica_subsp._enterica_serovar_Cerro_87	kinModCall	modified_base	1462944	1462944	21	-	.	coverage=192;context=GTGCGGTGAGCAAGTCTGCGAGCGCGTTCAACACCGATAAA;IPDRatio=1.35
CP008925 Salmonella_enterica_subsp._enterica_serovar_Cerro_87	kinModCall	modified_base	1462974	1462974	23	+	.	coverage=184;context=GCTCACCGCACCGAGGGAGAACAGTTTAATCATCTCTTCGC;IPDRatio=1.37
CP008925 Salmonella_enterica_subsp._enterica_serovar_Cerro_87	kinModCall	modified_base	1462980	1462980	27	+	.	coverage=176;context=CGCACCGAGGGAGAACAGTTTAATCATCTCTTCGCGGGTGA;IPDRatio=1.44
CP008925 Salmonella_enterica_subsp._enterica_serovar_Cerro_87	kinModCall	modified_base	1463001	1463001	92	-	.	coverage=193;context=CCAGCGGCGATCAGGAAATCTTCACCCGCGAAGAGATGATT;IPDRatio=2.28
CP008925 Salmonella_enterica_subsp._enterica_serovar_Cerro_87	kinModCall	modified_base	1463003	1463003	29	+	.	coverage=181;context=TCATCTCTTCGCGGGTGAAGATTTCCTGATCGCCGCTGGAC;IPDRatio=1.49
CP008925 Salmonella_enterica_subsp._enterica_serovar_Cerro_87	kinModCall	m6A	1463011	1463011	289	+	.	coverage=188;context=TCGCGGGTGAAGATTTCCTGATCGCCGCTGGACCAGCCCAG;IPDRatio=7.48;frac=1.000;fracLow=0.997;fracUp=1.000;identificationQv=269
CP008925 Salmonella_enterica_subsp._enterica_serovar_Cerro_87	kinModCall	m6A	1463012	1463012	262	-	.	coverage=193;context=TCTGGGCTGGTCCAGCGGCGATCAGGAAATCTTCACCCGCG;IPDRatio=8.27;frac=1.000;fracLow=0.932;fracUp=1.000;identificationQv=281
CP008925 Salmonella_enterica_subsp._enterica_serovar_Cerro_87	kinModCall	modified_base	1463022	1463022	31	+	.	coverage=181;context=GATTTCCTGATCGCCGCTGGACCAGCCCAGACGCACCAGAT;IPDRatio=1.47
CP008925 Salmonella_enterica_subsp._enterica_serovar_Cerro_87	kinModCall	modified_base	1463025	1463025	27	-	.	coverage=183;context=ACTATCTGGTGCGTCTGGGCTGGTCCAGCGGCGATCAGGAA;IPDRatio=1.51
CP008925 Salmonella_enterica_subsp._enterica_serovar_Cerro_87	kinModCall	m4C	1463044	1463044	58	-	.	coverage=181;context=CTGCCGGAAGCGTTGCTGAACTATCTGGTGCGTCTGGGCTG;IPDRatio=1.98;frac=0.537;fracLow=0.380;fracUp=0.673;identificationQv=18
CP008925 Salmonella_enterica_subsp._enterica_serovar_Cerro_87	kinModCall	modified_base	1463048	1463048	22	-	.	coverage=178;context=TTATCTGCCGGAAGCGTTGCTGAACTATCTGGTGCGTCTGG;IPDRatio=1.34
CP008925 Salmonella_enterica_subsp._enterica_serovar_Cerro_87	kinModCall	modified_base	1463071	1463071	26	-	.	coverage=182;context=GTGATGCAGTATCGCGATGACGGTTATCTGCCGGAAGCGTT;IPDRatio=1.46
CP008925 Salmonella_enterica_subsp._enterica_serovar_Cerro_87	kinModCall	modified_base	1463118	1463118	34	-	.	coverage=179;context=ACGGCGACGACGGTAAAAAGCTGTCTAAACGTCACGGTGCG;IPDRatio=1.57
CP008925 Salmonella_enterica_subsp._enterica_serovar_Cerro_87	kinModCall	modified_base	1463147	1463147	70	+	.	coverage=168;context=CGTCGTCGCCGTTAATCATCGACACATGTGCGTACATCGGC;IPDRatio=2.45
CP008925 Salmonella_enterica_subsp._enterica_serovar_Cerro_87	kinModCall	modified_base	1463198	1463198	61	-	.	coverage=167;context=CAACAATACTCCGCGCCAGATTAACATTCTGAAAGCGTTAA;IPDRatio=1.96
CP008925 Salmonella_enterica_subsp._enterica_serovar_Cerro_87	kinModCall	modified_base	1463209	1463209	21	+	.	coverage=175;context=AGAATGTTAATCTGGCGCGGAGTATTGTTGATATGGTCTTC;IPDRatio=1.44
CP008925 Salmonella_enterica_subsp._enterica_serovar_Cerro_87	kinModCall	modified_base	1463213	1463213	23	-	.	coverage=174;context=TGGCGAAGACCATATCAACAATACTCCGCGCCAGATTAACA;IPDRatio=1.37
CP008925 Salmonella_enterica_subsp._enterica_serovar_Cerro_87	kinModCall	modified_base	1463214	1463214	25	-	.	coverage=177;context=GTGGCGAAGACCATATCAACAATACTCCGCGCCAGATTAAC;IPDRatio=1.42
CP008925 Salmonella_enterica_subsp._enterica_serovar_Cerro_87	kinModCall	modified_base	1463217	1463217	33	+	.	coverage=166;context=AATCTGGCGCGGAGTATTGTTGATATGGTCTTCGCCACGAA;IPDRatio=1.54
CP008925 Salmonella_enterica_subsp._enterica_serovar_Cerro_87	kinModCall	modified_base	1463220	1463220	30	-	.	coverage=166;context=TGATTCGTGGCGAAGACCATATCAACAATACTCCGCGCCAG;IPDRatio=1.47
CP008925 Salmonella_enterica_subsp._enterica_serovar_Cerro_87	kinModCall	m6A	1463237	1463237	54	+	.	coverage=172;context=TGATATGGTCTTCGCCACGAATCACATGGGTAATTTCCATA;IPDRatio=1.79;frac=0.249;fracLow=0.118;fracUp=0.384;identificationQv=3
CP008925 Salmonella_enterica_subsp._enterica_serovar_Cerro_87	kinModCall	modified_base	1463248	1463248	28	-	.	coverage=142;context=GACGACTGGGATATGGAAATTACCCATGTGATTCGTGGCGA;IPDRatio=1.52
CP008925 Salmonella_enterica_subsp._enterica_serovar_Cerro_87	kinModCall	modified_base	1463249	1463249	21	-	.	coverage=146;context=GGACGACTGGGATATGGAAATTACCCATGTGATTCGTGGCG;IPDRatio=1.38
CP008925 Salmonella_enterica_subsp._enterica_serovar_Cerro_87	kinModCall	modified_base	1463250	1463250	24	+	.	coverage=151;context=GCCACGAATCACATGGGTAATTTCCATATCCCAGTCGTCCA;IPDRatio=1.40
CP008925 Salmonella_enterica_subsp._enterica_serovar_Cerro_87	kinModCall	modified_base	1463250	1463250	23	-	.	coverage=141;context=TGGACGACTGGGATATGGAAATTACCCATGTGATTCGTGGC;IPDRatio=1.48
CP008925 Salmonella_enterica_subsp._enterica_serovar_Cerro_87	kinModCall	modified_base	1463256	1463256	23	+	.	coverage=155;context=AATCACATGGGTAATTTCCATATCCCAGTCGTCCACCACCA;IPDRatio=1.50
CP008925 Salmonella_enterica_subsp._enterica_serovar_Cerro_87	kinModCall	modified_base	1463307	1463307	30	-	.	coverage=158;context=ACGATCTGATCATTCGTCGTACCGACGGTTCGCCGACCTAC;IPDRatio=1.53
CP008925 Salmonella_enterica_subsp._enterica_serovar_Cerro_87	kinModCall	m6A	1463318	1463318	232	+	.	coverage=159;context=AACCGTCGGTACGACGAATGATCAGATCGTCCAGCTCCTGA;IPDRatio=8.08;frac=1.000;fracLow=0.942;fracUp=1.000;identificationQv=241
CP008925 Salmonella_enterica_subsp._enterica_serovar_Cerro_87	kinModCall	m6A	1463319	1463319	210	-	.	coverage=155;context=ATCAGGAGCTGGACGATCTGATCATTCGTCGTACCGACGGT;IPDRatio=7.42;frac=0.975;fracLow=0.888;fracUp=1.000;identificationQv=190
CP008925 Salmonella_enterica_subsp._enterica_serovar_Cerro_87	kinModCall	m6A	1463323	1463323	219	+	.	coverage=161;context=TCGGTACGACGAATGATCAGATCGTCCAGCTCCTGATTGCT;IPDRatio=6.64;frac=1.000;fracLow=0.903;fracUp=1.000;identificationQv=212
CP008925 Salmonella_enterica_subsp._enterica_serovar_Cerro_87	kinModCall	m6A	1463324	1463324	175	-	.	coverage=155;context=CAGCAATCAGGAGCTGGACGATCTGATCATTCGTCGTACCG;IPDRatio=9.30;frac=0.915;fracLow=0.809;fracUp=0.998;identificationQv=144
CP008925 Salmonella_enterica_subsp._enterica_serovar_Cerro_87	kinModCall	m6A	1463351	1463351	249	+	.	coverage=171;context=GCTCCTGATTGCTGAATTCGATCGGCCCACGGATCTGATCG;IPDRatio=6.42;frac=1.000;fracLow=0.931;fracUp=1.000;identificationQv=236
CP008925 Salmonella_enterica_subsp._enterica_serovar_Cerro_87	kinModCall	m6A	1463352	1463352	226	-	.	coverage=176;context=ACGATCAGATCCGTGGGCCGATCGAATTCAGCAATCAGGAG;IPDRatio=4.37;frac=1.000;fracLow=0.932;fracUp=1.000;identificationQv=236
CP008925 Salmonella_enterica_subsp._enterica_serovar_Cerro_87	kinModCall	m6A	1463363	1463363	268	+	.	coverage=177;context=TGAATTCGATCGGCCCACGGATCTGATCGTCAAAAATAACG;IPDRatio=10.00;frac=0.987;fracLow=0.930;fracUp=1.000;identificationQv=287
CP008925 Salmonella_enterica_subsp._enterica_serovar_Cerro_87	kinModCall	m6A	1463364	1463364	265	-	.	coverage=169;context=CCGTTATTTTTGACGATCAGATCCGTGGGCCGATCGAATTC;IPDRatio=6.47;frac=1.000;fracLow=0.965;fracUp=1.000;identificationQv=244
CP008925 Salmonella_enterica_subsp._enterica_serovar_Cerro_87	kinModCall	m6A	1463368	1463368	294	+	.	coverage=176;context=TCGATCGGCCCACGGATCTGATCGTCAAAAATAACGGAACC;IPDRatio=9.15;frac=0.998;fracLow=0.965;fracUp=1.000;identificationQv=265
CP008925 Salmonella_enterica_subsp._enterica_serovar_Cerro_87	kinModCall	m6A	1463369	1463369	269	-	.	coverage=174;context=CGGTTCCGTTATTTTTGACGATCAGATCCGTGGGCCGATCG;IPDRatio=7.24;frac=0.999;fracLow=0.995;fracUp=1.000;identificationQv=257
CP008925 Salmonella_enterica_subsp._enterica_serovar_Cerro_87	kinModCall	modified_base	1463449	1463449	25	-	.	coverage=176;context=TATGACGGGCGTTGCCGTCACAGCCACGAACATCATGCCGA;IPDRatio=1.45
CP008925 Salmonella_enterica_subsp._enterica_serovar_Cerro_87	kinModCall	m6A	1463457	1463457	27	+	.	coverage=173;context=ATGTTCGTGGCTGTGACGGCAACGCCCGTCATAACGCGGCT;IPDRatio=1.46;frac=0.114;fracLow=0.034;fracUp=0.199;identificationQv=20
CP008925 Salmonella_enterica_subsp._enterica_serovar_Cerro_87	kinModCall	modified_base	1463480	1463480	31	-	.	coverage=179;context=AGATCAGATGGCGAAAGGCGAGAAGCCGCGTTATGACGGGC;IPDRatio=1.57
CP008925 Salmonella_enterica_subsp._enterica_serovar_Cerro_87	kinModCall	m6A	1463497	1463497	260	+	.	coverage=169;context=TTCTCGCCTTTCGCCATCTGATCTTCACGCAGTTGCTCCAG;IPDRatio=6.88;frac=0.979;fracLow=0.880;fracUp=1.000;identificationQv=265
CP008925 Salmonella_enterica_subsp._enterica_serovar_Cerro_87	kinModCall	modified_base	1463498	1463498	27	+	.	coverage=173;context=TCTCGCCTTTCGCCATCTGATCTTCACGCAGTTGCTCCAGA;IPDRatio=1.62
CP008925 Salmonella_enterica_subsp._enterica_serovar_Cerro_87	kinModCall	m6A	1463498	1463498	238	-	.	coverage=163;context=TCTGGAGCAACTGCGTGAAGATCAGATGGCGAAAGGCGAGA;IPDRatio=6.08;frac=1.000;fracLow=0.930;fracUp=1.000;identificationQv=207
CP008925 Salmonella_enterica_subsp._enterica_serovar_Cerro_87	kinModCall	modified_base	1463501	1463501	24	-	.	coverage=174;context=GCGTCTGGAGCAACTGCGTGAAGATCAGATGGCGAAAGGCG;IPDRatio=1.44
CP008925 Salmonella_enterica_subsp._enterica_serovar_Cerro_87	kinModCall	modified_base	1463516	1463516	22	+	.	coverage=170;context=GATCTTCACGCAGTTGCTCCAGACGCTCTTTAGAGCAGTAG;IPDRatio=1.38
CP008925 Salmonella_enterica_subsp._enterica_serovar_Cerro_87	kinModCall	modified_base	1463521	1463521	44	+	.	coverage=168;context=TCACGCAGTTGCTCCAGACGCTCTTTAGAGCAGTAGCATTT;IPDRatio=1.63
CP008925 Salmonella_enterica_subsp._enterica_serovar_Cerro_87	kinModCall	modified_base	1463527	1463527	51	-	.	coverage=171;context=GCCTATAAATGCTACTGCTCTAAAGAGCGTCTGGAGCAACT;IPDRatio=2.01
CP008925 Salmonella_enterica_subsp._enterica_serovar_Cerro_87	kinModCall	m4C	1463528	1463528	88	-	.	coverage=163;context=AGCCTATAAATGCTACTGCTCTAAAGAGCGTCTGGAGCAAC;IPDRatio=2.83;frac=0.567;fracLow=0.420;fracUp=0.717;identificationQv=25
CP008925 Salmonella_enterica_subsp._enterica_serovar_Cerro_87	kinModCall	modified_base	1463534	1463534	34	-	.	coverage=172;context=GGGAACAGCCTATAAATGCTACTGCTCTAAAGAGCGTCTGG;IPDRatio=1.59
CP008925 Salmonella_enterica_subsp._enterica_serovar_Cerro_87	kinModCall	modified_base	1463537	1463537	21	+	.	coverage=172;context=GACGCTCTTTAGAGCAGTAGCATTTATAGGCTGTTCCCGCC;IPDRatio=1.39
CP008925 Salmonella_enterica_subsp._enterica_serovar_Cerro_87	kinModCall	m6A	1463538	1463538	46	+	.	coverage=166;context=ACGCTCTTTAGAGCAGTAGCATTTATAGGCTGTTCCCGCCT;IPDRatio=1.73;frac=0.353;fracLow=0.206;fracUp=0.480;identificationQv=19
CP008925 Salmonella_enterica_subsp._enterica_serovar_Cerro_87	kinModCall	modified_base	1463540	1463540	38	-	.	coverage=174;context=GGAGGCGGGAACAGCCTATAAATGCTACTGCTCTAAAGAGC;IPDRatio=1.58
CP008925 Salmonella_enterica_subsp._enterica_serovar_Cerro_87	kinModCall	modified_base	1463542	1463542	37	+	.	coverage=171;context=TCTTTAGAGCAGTAGCATTTATAGGCTGTTCCCGCCTCCAG;IPDRatio=1.61
CP008925 Salmonella_enterica_subsp._enterica_serovar_Cerro_87	kinModCall	modified_base	1463573	1463573	26	+	.	coverage=174;context=CCGCCTCCAGCATCTCGTCAATCACCGCGTTATAGCGATCA;IPDRatio=1.42
CP008925 Salmonella_enterica_subsp._enterica_serovar_Cerro_87	kinModCall	m6A	1463590	1463590	279	+	.	coverage=178;context=TCAATCACCGCGTTATAGCGATCAAAACGTTTGGTCTGGAA;IPDRatio=8.02;frac=1.000;fracLow=0.980;fracUp=1.000;identificationQv=227
CP008925 Salmonella_enterica_subsp._enterica_serovar_Cerro_87	kinModCall	m6A	1463591	1463591	241	-	.	coverage=171;context=TTTCCAGACCAAACGTTTTGATCGCTATAACGCGGTGATTG;IPDRatio=6.48;frac=0.986;fracLow=0.904;fracUp=1.000;identificationQv=241
CP008925 Salmonella_enterica_subsp._enterica_serovar_Cerro_87	kinModCall	modified_base	1463604	1463604	32	-	.	coverage=170;context=ACGAAGGCCCATATTTCCAGACCAAACGTTTTGATCGCTAT;IPDRatio=1.58
CP008925 Salmonella_enterica_subsp._enterica_serovar_Cerro_87	kinModCall	modified_base	1463609	1463609	23	+	.	coverage=183;context=GATCAAAACGTTTGGTCTGGAAATATGGGCCTTCGTCCCAT;IPDRatio=1.42
CP008925 Salmonella_enterica_subsp._enterica_serovar_Cerro_87	kinModCall	modified_base	1463634	1463634	26	-	.	coverage=164;context=ATGGTATGAACTGGCTGAACCTGGAATGGGACGAAGGCCCA;IPDRatio=1.46
CP008925 Salmonella_enterica_subsp._enterica_serovar_Cerro_87	kinModCall	modified_base	1463637	1463637	26	-	.	coverage=188;context=TGGATGGTATGAACTGGCTGAACCTGGAATGGGACGAAGGC;IPDRatio=1.47
CP008925 Salmonella_enterica_subsp._enterica_serovar_Cerro_87	kinModCall	modified_base	1463645	1463645	29	+	.	coverage=181;context=CCCATTCCAGGTTCAGCCAGTTCATACCATCCATGATGGCT;IPDRatio=1.66
CP008925 Salmonella_enterica_subsp._enterica_serovar_Cerro_87	kinModCall	modified_base	1463646	1463646	29	-	.	coverage=185;context=AAGCCATCATGGATGGTATGAACTGGCTGAACCTGGAATGG;IPDRatio=1.58
CP008925 Salmonella_enterica_subsp._enterica_serovar_Cerro_87	kinModCall	modified_base	1463648	1463648	35	+	.	coverage=192;context=ATTCCAGGTTCAGCCAGTTCATACCATCCATGATGGCTTCA;IPDRatio=1.54
CP008925 Salmonella_enterica_subsp._enterica_serovar_Cerro_87	kinModCall	modified_base	1463652	1463652	32	+	.	coverage=186;context=CAGGTTCAGCCAGTTCATACCATCCATGATGGCTTCAATGG;IPDRatio=1.50
CP008925 Salmonella_enterica_subsp._enterica_serovar_Cerro_87	kinModCall	modified_base	1463666	1463666	22	-	.	coverage=180;context=TTCCACGCCGGAAGCCATTGAAGCCATCATGGATGGTATGA;IPDRatio=1.38
CP008925 Salmonella_enterica_subsp._enterica_serovar_Cerro_87	kinModCall	m6A	1463695	1463695	292	+	.	coverage=185;context=TCCGGCGTGGAACGCTCAAGATCGGTGTCTTCAATACGCAG;IPDRatio=6.69;frac=1.000;fracLow=1.000;fracUp=1.000;identificationQv=262
CP008925 Salmonella_enterica_subsp._enterica_serovar_Cerro_87	kinModCall	m6A	1463696	1463696	241	-	.	coverage=175;context=GCTGCGTATTGAAGACACCGATCTTGAGCGTTCCACGCCGG;IPDRatio=7.38;frac=0.955;fracLow=0.865;fracUp=1.000;identificationQv=208
CP008925 Salmonella_enterica_subsp._enterica_serovar_Cerro_87	kinModCall	modified_base	1463744	1463744	22	+	.	coverage=190;context=CACCGCCGTGGTGACGTGCGAAAAGCCAGGAATAAAGAGCA;IPDRatio=1.37
CP008925 Salmonella_enterica_subsp._enterica_serovar_Cerro_87	kinModCall	modified_base	1463747	1463747	37	+	.	coverage=176;context=CGCCGTGGTGACGTGCGAAAAGCCAGGAATAAAGAGCAGTA;IPDRatio=1.61
CP008925 Salmonella_enterica_subsp._enterica_serovar_Cerro_87	kinModCall	m6A	1463766	1463766	81	-	.	coverage=180;context=TGCACGTCGGCGGCGCGCGTACTGCTCTTTATTCCTGGCTT;IPDRatio=2.26;frac=0.420;fracLow=0.311;fracUp=0.539;identificationQv=41
CP008925 Salmonella_enterica_subsp._enterica_serovar_Cerro_87	kinModCall	modified_base	1463786	1463786	23	+	.	coverage=178;context=TACGCGCGCCGCCGACGTGCAGATAACCTGTCGGGCTAGGC;IPDRatio=1.41
CP008925 Salmonella_enterica_subsp._enterica_serovar_Cerro_87	kinModCall	modified_base	1463788	1463788	43	+	.	coverage=182;context=CGCGCGCCGCCGACGTGCAGATAACCTGTCGGGCTAGGCGC;IPDRatio=1.68
CP008925 Salmonella_enterica_subsp._enterica_serovar_Cerro_87	kinModCall	modified_base	1463794	1463794	34	-	.	coverage=180;context=CGCTTCGCGCCTAGCCCGACAGGTTATCTGCACGTCGGCGG;IPDRatio=1.52
CP008925 Salmonella_enterica_subsp._enterica_serovar_Cerro_87	kinModCall	modified_base	1463797	1463797	29	+	.	coverage=187;context=CCGACGTGCAGATAACCTGTCGGGCTAGGCGCGAAGCGAGT;IPDRatio=1.57
CP008925 Salmonella_enterica_subsp._enterica_serovar_Cerro_87	kinModCall	modified_base	1463803	1463803	22	+	.	coverage=184;context=TGCAGATAACCTGTCGGGCTAGGCGCGAAGCGAGTTTTGAT;IPDRatio=1.43
CP008925 Salmonella_enterica_subsp._enterica_serovar_Cerro_87	kinModCall	m6A	1463820	1463820	56	-	.	coverage=182;context=AAGGCCATTTCATGAAAATCAAAACTCGCTTCGCGCCTAGC;IPDRatio=1.77;frac=0.241;fracLow=0.121;fracUp=0.353;identificationQv=15
CP008925 Salmonella_enterica_subsp._enterica_serovar_Cerro_87	kinModCall	m4C	1463852	1463852	46	-	.	coverage=179;context=GATTTGCCGGTTGTCGGCATCTTTATAAACGTAAGGCCATT;IPDRatio=1.75;frac=0.397;fracLow=0.234;fracUp=0.544;identificationQv=12
CP008925 Salmonella_enterica_subsp._enterica_serovar_Cerro_87	kinModCall	modified_base	1463854	1463854	21	-	.	coverage=177;context=AGGATTTGCCGGTTGTCGGCATCTTTATAAACGTAAGGCCA;IPDRatio=1.37
CP008925 Salmonella_enterica_subsp._enterica_serovar_Cerro_87	kinModCall	modified_base	1463859	1463859	24	+	.	coverage=186;context=TTACGTTTATAAAGATGCCGACAACCGGCAAATCCTGGAAA;IPDRatio=1.45
CP008925 Salmonella_enterica_subsp._enterica_serovar_Cerro_87	kinModCall	modified_base	1463870	1463870	27	+	.	coverage=177;context=AAGATGCCGACAACCGGCAAATCCTGGAAAGATGAATAGCC;IPDRatio=1.48
CP008925 Salmonella_enterica_subsp._enterica_serovar_Cerro_87	kinModCall	modified_base	1463873	1463873	24	+	.	coverage=176;context=ATGCCGACAACCGGCAAATCCTGGAAAGATGAATAGCCTTG;IPDRatio=1.51
CP008925 Salmonella_enterica_subsp._enterica_serovar_Cerro_87	kinModCall	modified_base	1463881	1463881	27	+	.	coverage=182;context=AACCGGCAAATCCTGGAAAGATGAATAGCCTTGTATTCTAT;IPDRatio=1.48
CP008925 Salmonella_enterica_subsp._enterica_serovar_Cerro_87	kinModCall	modified_base	1463890	1463890	24	+	.	coverage=181;context=ATCCTGGAAAGATGAATAGCCTTGTATTCTATCACTGTGGC;IPDRatio=1.43
CP008925 Salmonella_enterica_subsp._enterica_serovar_Cerro_87	kinModCall	modified_base	1463891	1463891	24	+	.	coverage=177;context=TCCTGGAAAGATGAATAGCCTTGTATTCTATCACTGTGGCT;IPDRatio=1.42
CP008925 Salmonella_enterica_subsp._enterica_serovar_Cerro_87	kinModCall	modified_base	1463894	1463894	37	+	.	coverage=176;context=TGGAAAGATGAATAGCCTTGTATTCTATCACTGTGGCTTGA;IPDRatio=1.56
CP008925 Salmonella_enterica_subsp._enterica_serovar_Cerro_87	kinModCall	modified_base	1463902	1463902	23	+	.	coverage=176;context=TGAATAGCCTTGTATTCTATCACTGTGGCTTGATTCCTCAA;IPDRatio=1.41
CP008925 Salmonella_enterica_subsp._enterica_serovar_Cerro_87	kinModCall	modified_base	1463905	1463905	42	-	.	coverage=159;context=ACATTGAGGAATCAAGCCACAGTGATAGAATACAAGGCTAT;IPDRatio=1.60
CP008925 Salmonella_enterica_subsp._enterica_serovar_Cerro_87	kinModCall	modified_base	1463911	1463911	28	-	.	coverage=159;context=GGATCAACATTGAGGAATCAAGCCACAGTGATAGAATACAA;IPDRatio=1.48
CP008925 Salmonella_enterica_subsp._enterica_serovar_Cerro_87	kinModCall	modified_base	1463927	1463927	24	-	.	coverage=161;context=GCGCAGTGTTCTGACCGGATCAACATTGAGGAATCAAGCCA;IPDRatio=1.41
CP008925 Salmonella_enterica_subsp._enterica_serovar_Cerro_87	kinModCall	m6A	1463928	1463928	253	+	.	coverage=167;context=GGCTTGATTCCTCAATGTTGATCCGGTCAGAACACTGCGCT;IPDRatio=7.20;frac=1.000;fracLow=0.972;fracUp=1.000;identificationQv=218
CP008925 Salmonella_enterica_subsp._enterica_serovar_Cerro_87	kinModCall	m6A	1463929	1463929	229	-	.	coverage=162;context=AAGCGCAGTGTTCTGACCGGATCAACATTGAGGAATCAAGC;IPDRatio=5.63;frac=1.000;fracLow=0.909;fracUp=1.000;identificationQv=211
CP008925 Salmonella_enterica_subsp._enterica_serovar_Cerro_87	kinModCall	modified_base	1463938	1463938	21	-	.	coverage=160;context=GAAATAGCAAAGCGCAGTGTTCTGACCGGATCAACATTGAG;IPDRatio=1.43
CP008925 Salmonella_enterica_subsp._enterica_serovar_Cerro_87	kinModCall	modified_base	1463962	1463962	21	+	.	coverage=163;context=CTGCGCTTTGCTATTTCCGTATAGAAATCATGCAGTGCGGG;IPDRatio=1.39
CP008925 Salmonella_enterica_subsp._enterica_serovar_Cerro_87	kinModCall	m6A	1463966	1463966	48	+	.	coverage=164;context=GCTTTGCTATTTCCGTATAGAAATCATGCAGTGCGGGGTAA;IPDRatio=1.74;frac=0.231;fracLow=0.097;fracUp=0.339;identificationQv=10
CP008925 Salmonella_enterica_subsp._enterica_serovar_Cerro_87	kinModCall	modified_base	1463969	1463969	26	-	.	coverage=159;context=GAATTACCCCGCACTGCATGATTTCTATACGGAAATAGCAA;IPDRatio=1.46
CP008925 Salmonella_enterica_subsp._enterica_serovar_Cerro_87	kinModCall	modified_base	1463975	1463975	31	+	.	coverage=164;context=TTTCCGTATAGAAATCATGCAGTGCGGGGTAATTCACGATC;IPDRatio=1.52
CP008925 Salmonella_enterica_subsp._enterica_serovar_Cerro_87	kinModCall	modified_base	1463985	1463985	29	+	.	coverage=164;context=GAAATCATGCAGTGCGGGGTAATTCACGATCGTTTTGTTTA;IPDRatio=1.50
CP008925 Salmonella_enterica_subsp._enterica_serovar_Cerro_87	kinModCall	m6A	1463987	1463987	31	-	.	coverage=160;context=ATTAAACAAAACGATCGTGAATTACCCCGCACTGCATGATT;IPDRatio=1.51;frac=0.109;fracLow=0.021;fracUp=0.189;identificationQv=6
CP008925 Salmonella_enterica_subsp._enterica_serovar_Cerro_87	kinModCall	m6A	1463993	1463993	263	+	.	coverage=161;context=GCAGTGCGGGGTAATTCACGATCGTTTTGTTTAATTTTACG;IPDRatio=5.39;frac=1.000;fracLow=0.942;fracUp=1.000;identificationQv=233
CP008925 Salmonella_enterica_subsp._enterica_serovar_Cerro_87	kinModCall	m6A	1463994	1463994	227	-	.	coverage=164;context=TCGTAAAATTAAACAAAACGATCGTGAATTACCCCGCACTG;IPDRatio=5.71;frac=0.838;fracLow=0.728;fracUp=0.941;identificationQv=213
CP008925 Salmonella_enterica_subsp._enterica_serovar_Cerro_87	kinModCall	m6A	1463998	1463998	27	-	.	coverage=162;context=TTCGTCGTAAAATTAAACAAAACGATCGTGAATTACCCCGC;IPDRatio=1.51;frac=0.298;fracLow=0.209;fracUp=0.412;identificationQv=34
CP008925 Salmonella_enterica_subsp._enterica_serovar_Cerro_87	kinModCall	m6A	1464003	1464003	21	-	.	coverage=162;context=GTTTGTTCGTCGTAAAATTAAACAAAACGATCGTGAATTAC;IPDRatio=1.36;frac=0.378;fracLow=0.221;fracUp=0.440;identificationQv=28
CP008925 Salmonella_enterica_subsp._enterica_serovar_Cerro_87	kinModCall	modified_base	1464022	1464022	43	-	.	coverage=156;context=CGCATTTTCTAAAGTTTTTGTTTGTTCGTCGTAAAATTAAA;IPDRatio=1.75
CP008925 Salmonella_enterica_subsp._enterica_serovar_Cerro_87	kinModCall	modified_base	1464030	1464030	26	-	.	coverage=152;context=TGAGTCAACGCATTTTCTAAAGTTTTTGTTTGTTCGTCGTA;IPDRatio=1.62
CP008925 Salmonella_enterica_subsp._enterica_serovar_Cerro_87	kinModCall	modified_base	1464038	1464038	27	-	.	coverage=154;context=GTTGAAAATGAGTCAACGCATTTTCTAAAGTTTTTGTTTGT;IPDRatio=1.54
CP008925 Salmonella_enterica_subsp._enterica_serovar_Cerro_87	kinModCall	modified_base	1464056	1464056	35	+	.	coverage=165;context=AAATGCGTTGACTCATTTTCAACTCTCCCTATAATGCGACT;IPDRatio=1.53
CP008925 Salmonella_enterica_subsp._enterica_serovar_Cerro_87	kinModCall	modified_base	1464060	1464060	29	+	.	coverage=159;context=GCGTTGACTCATTTTCAACTCTCCCTATAATGCGACTCCAC;IPDRatio=1.51
CP008925 Salmonella_enterica_subsp._enterica_serovar_Cerro_87	kinModCall	modified_base	1464067	1464067	26	-	.	coverage=159;context=CCGCTGTGTGGAGTCGCATTATAGGGAGAGTTGAAAATGAG;IPDRatio=1.46
CP008925 Salmonella_enterica_subsp._enterica_serovar_Cerro_87	kinModCall	modified_base	1464071	1464071	25	-	.	coverage=155;context=ACCCCCGCTGTGTGGAGTCGCATTATAGGGAGAGTTGAAAA;IPDRatio=1.59
CP008925 Salmonella_enterica_subsp._enterica_serovar_Cerro_87	kinModCall	modified_base	1464082	1464082	22	-	.	coverage=154;context=CTGAGCTAATCACCCCCGCTGTGTGGAGTCGCATTATAGGG;IPDRatio=1.50
CP008925 Salmonella_enterica_subsp._enterica_serovar_Cerro_87	kinModCall	modified_base	1464113	1464113	24	+	.	coverage=152;context=ATTAGCTCAGCTGGGAGAGCACCTCCCTTACAAGGAGGGGG;IPDRatio=1.47
CP008925 Salmonella_enterica_subsp._enterica_serovar_Cerro_87	kinModCall	m6A	1464145	1464145	288	+	.	coverage=164;context=AGGAGGGGGTCGGCGGTTCGATCCCGTCATCACCCACCAAC;IPDRatio=7.56;frac=0.987;fracLow=0.965;fracUp=1.000;identificationQv=259
CP008925 Salmonella_enterica_subsp._enterica_serovar_Cerro_87	kinModCall	m6A	1464146	1464146	209	-	.	coverage=162;context=AGTTGGTGGGTGATGACGGGATCGAACCGCCGACCCCCTCC;IPDRatio=4.59;frac=0.983;fracLow=0.869;fracUp=1.000;identificationQv=240
CP008925 Salmonella_enterica_subsp._enterica_serovar_Cerro_87	kinModCall	modified_base	1464164	1464164	31	+	.	coverage=157;context=GATCCCGTCATCACCCACCAACTACTTTATGTAGTCTCCGC;IPDRatio=1.57
CP008925 Salmonella_enterica_subsp._enterica_serovar_Cerro_87	kinModCall	modified_base	1464166	1464166	27	+	.	coverage=153;context=TCCCGTCATCACCCACCAACTACTTTATGTAGTCTCCGCCG;IPDRatio=1.46
CP008925 Salmonella_enterica_subsp._enterica_serovar_Cerro_87	kinModCall	modified_base	1464167	1464167	26	+	.	coverage=161;context=CCCGTCATCACCCACCAACTACTTTATGTAGTCTCCGCCGT;IPDRatio=1.43
CP008925 Salmonella_enterica_subsp._enterica_serovar_Cerro_87	kinModCall	modified_base	1464170	1464170	63	+	.	coverage=158;context=GTCATCACCCACCAACTACTTTATGTAGTCTCCGCCGTGTA;IPDRatio=2.01
CP008925 Salmonella_enterica_subsp._enterica_serovar_Cerro_87	kinModCall	m4C	1464177	1464177	75	-	.	coverage=158;context=TCTTATCTACACGGCGGAGACTACATAAAGTAGTTGGTGGG;IPDRatio=2.38;frac=0.647;fracLow=0.466;fracUp=0.811;identificationQv=28
CP008925 Salmonella_enterica_subsp._enterica_serovar_Cerro_87	kinModCall	modified_base	1464184	1464184	22	+	.	coverage=159;context=ACTACTTTATGTAGTCTCCGCCGTGTAGATAAGAAATTGAG;IPDRatio=1.50
CP008925 Salmonella_enterica_subsp._enterica_serovar_Cerro_87	kinModCall	modified_base	1464188	1464188	21	+	.	coverage=153;context=CTTTATGTAGTCTCCGCCGTGTAGATAAGAAATTGAGAAGT;IPDRatio=1.41
CP008925 Salmonella_enterica_subsp._enterica_serovar_Cerro_87	kinModCall	modified_base	1464195	1464195	29	-	.	coverage=161;context=ATCACCCACTTCTCAATTTCTTATCTACACGGCGGAGACTA;IPDRatio=1.56
CP008925 Salmonella_enterica_subsp._enterica_serovar_Cerro_87	kinModCall	modified_base	1464203	1464203	23	+	.	coverage=165;context=GCCGTGTAGATAAGAAATTGAGAAGTGGGTGATTAGCTCAG;IPDRatio=1.43
CP008925 Salmonella_enterica_subsp._enterica_serovar_Cerro_87	kinModCall	modified_base	1464217	1464217	21	+	.	coverage=160;context=AAATTGAGAAGTGGGTGATTAGCTCAGCTGGGAGAGCACCT;IPDRatio=1.47
CP008925 Salmonella_enterica_subsp._enterica_serovar_Cerro_87	kinModCall	modified_base	1464231	1464231	21	+	.	coverage=161;context=GTGATTAGCTCAGCTGGGAGAGCACCTCCCTTACAAGGAGG;IPDRatio=1.37
CP008925 Salmonella_enterica_subsp._enterica_serovar_Cerro_87	kinModCall	modified_base	1464242	1464242	21	-	.	coverage=179;context=ACCGCCGACCCCCTCCTTGTAAGGGAGGTGCTCTCCCAGCT;IPDRatio=1.38
CP008925 Salmonella_enterica_subsp._enterica_serovar_Cerro_87	kinModCall	m6A	1464266	1464266	292	+	.	coverage=172;context=AGGAGGGGGTCGGCGGTTCGATCCCGTCATCACCCACCACT;IPDRatio=7.84;frac=0.987;fracLow=0.982;fracUp=0.997;identificationQv=261
CP008925 Salmonella_enterica_subsp._enterica_serovar_Cerro_87	kinModCall	m6A	1464267	1464267	238	-	.	coverage=177;context=AAGTGGTGGGTGATGACGGGATCGAACCGCCGACCCCCTCC;IPDRatio=5.03;frac=1.000;fracLow=0.925;fracUp=1.000;identificationQv=254
CP008925 Salmonella_enterica_subsp._enterica_serovar_Cerro_87	kinModCall	modified_base	1464286	1464286	36	-	.	coverage=168;context=AGAAATTTAGCTGGCGAGAAAGTGGTGGGTGATGACGGGAT;IPDRatio=1.62
CP008925 Salmonella_enterica_subsp._enterica_serovar_Cerro_87	kinModCall	modified_base	1464288	1464288	21	-	.	coverage=178;context=TAAGAAATTTAGCTGGCGAGAAAGTGGTGGGTGATGACGGG;IPDRatio=1.39
CP008925 Salmonella_enterica_subsp._enterica_serovar_Cerro_87	kinModCall	modified_base	1464301	1464301	32	+	.	coverage=159;context=ACCACTTTCTCGCCAGCTAAATTTCTTATTGTGTGAAGTAC;IPDRatio=1.52
CP008925 Salmonella_enterica_subsp._enterica_serovar_Cerro_87	kinModCall	modified_base	1464302	1464302	36	+	.	coverage=165;context=CCACTTTCTCGCCAGCTAAATTTCTTATTGTGTGAAGTACC;IPDRatio=1.61
CP008925 Salmonella_enterica_subsp._enterica_serovar_Cerro_87	kinModCall	modified_base	1464304	1464304	35	-	.	coverage=177;context=TCGGTACTTCACACAATAAGAAATTTAGCTGGCGAGAAAGT;IPDRatio=1.58
CP008925 Salmonella_enterica_subsp._enterica_serovar_Cerro_87	kinModCall	modified_base	1464313	1464313	50	-	.	coverage=169;context=TCACCCACTTCGGTACTTCACACAATAAGAAATTTAGCTGG;IPDRatio=1.89
CP008925 Salmonella_enterica_subsp._enterica_serovar_Cerro_87	kinModCall	modified_base	1464367	1464367	26	-	.	coverage=157;context=GATCGAACCGCCGACCCCCTCCTTGTAAGGGAGGTGCTCTC;IPDRatio=1.48
CP008925 Salmonella_enterica_subsp._enterica_serovar_Cerro_87	kinModCall	m6A	1464385	1464385	273	+	.	coverage=163;context=AGGAGGGGGTCGGCGGTTCGATCCCGTCATCACCCACCACT;IPDRatio=6.27;frac=0.985;fracLow=0.973;fracUp=0.997;identificationQv=230
CP008925 Salmonella_enterica_subsp._enterica_serovar_Cerro_87	kinModCall	m6A	1464386	1464386	219	-	.	coverage=162;context=AAGTGGTGGGTGATGACGGGATCGAACCGCCGACCCCCTCC;IPDRatio=5.50;frac=1.000;fracLow=0.996;fracUp=1.000;identificationQv=244
CP008925 Salmonella_enterica_subsp._enterica_serovar_Cerro_87	kinModCall	modified_base	1464393	1464393	22	+	.	coverage=155;context=GTCGGCGGTTCGATCCCGTCATCACCCACCACTTCGGGTCG;IPDRatio=1.41
CP008925 Salmonella_enterica_subsp._enterica_serovar_Cerro_87	kinModCall	modified_base	1464415	1464415	32	-	.	coverage=165;context=ACTGCTCTACCAACTGAGCTAACGACCCGAAGTGGTGGGTG;IPDRatio=1.53
CP008925 Salmonella_enterica_subsp._enterica_serovar_Cerro_87	kinModCall	modified_base	1464418	1464418	21	+	.	coverage=155;context=CCACCACTTCGGGTCGTTAGCTCAGTTGGTAGAGCAGTTGA;IPDRatio=1.45
CP008925 Salmonella_enterica_subsp._enterica_serovar_Cerro_87	kinModCall	modified_base	1464419	1464419	24	-	.	coverage=160;context=GTCAACTGCTCTACCAACTGAGCTAACGACCCGAAGTGGTG;IPDRatio=1.49
CP008925 Salmonella_enterica_subsp._enterica_serovar_Cerro_87	kinModCall	modified_base	1464422	1464422	44	+	.	coverage=158;context=CACTTCGGGTCGTTAGCTCAGTTGGTAGAGCAGTTGACTTT;IPDRatio=1.75
CP008925 Salmonella_enterica_subsp._enterica_serovar_Cerro_87	kinModCall	modified_base	1464423	1464423	25	+	.	coverage=159;context=ACTTCGGGTCGTTAGCTCAGTTGGTAGAGCAGTTGACTTTT;IPDRatio=1.68
CP008925 Salmonella_enterica_subsp._enterica_serovar_Cerro_87	kinModCall	modified_base	1464424	1464424	26	+	.	coverage=140;context=CTTCGGGTCGTTAGCTCAGTTGGTAGAGCAGTTGACTTTTA;IPDRatio=1.54
CP008925 Salmonella_enterica_subsp._enterica_serovar_Cerro_87	kinModCall	modified_base	1464427	1464427	23	-	.	coverage=163;context=GATTAAAAGTCAACTGCTCTACCAACTGAGCTAACGACCCG;IPDRatio=1.38
CP008925 Salmonella_enterica_subsp._enterica_serovar_Cerro_87	kinModCall	modified_base	1464430	1464430	21	+	.	coverage=160;context=GTCGTTAGCTCAGTTGGTAGAGCAGTTGACTTTTAATCAAT;IPDRatio=1.41
CP008925 Salmonella_enterica_subsp._enterica_serovar_Cerro_87	kinModCall	m6A	1464438	1464438	46	+	.	coverage=160;context=CTCAGTTGGTAGAGCAGTTGACTTTTAATCAATTGGTCGCA;IPDRatio=1.71;frac=0.239;fracLow=0.076;fracUp=0.381;identificationQv=11
CP008925 Salmonella_enterica_subsp._enterica_serovar_Cerro_87	kinModCall	modified_base	1464443	1464443	29	+	.	coverage=146;context=TTGGTAGAGCAGTTGACTTTTAATCAATTGGTCGCAGGTTC;IPDRatio=1.50
CP008925 Salmonella_enterica_subsp._enterica_serovar_Cerro_87	kinModCall	modified_base	1464445	1464445	43	+	.	coverage=157;context=GGTAGAGCAGTTGACTTTTAATCAATTGGTCGCAGGTTCGA;IPDRatio=1.61
CP008925 Salmonella_enterica_subsp._enterica_serovar_Cerro_87	kinModCall	modified_base	1464446	1464446	32	-	.	coverage=164;context=TTCGAACCTGCGACCAATTGATTAAAAGTCAACTGCTCTAC;IPDRatio=1.52
CP008925 Salmonella_enterica_subsp._enterica_serovar_Cerro_87	kinModCall	m6A	1464449	1464449	46	+	.	coverage=153;context=GAGCAGTTGACTTTTAATCAATTGGTCGCAGGTTCGAATCC;IPDRatio=1.74;frac=0.421;fracLow=0.244;fracUp=0.535;identificationQv=37
CP008925 Salmonella_enterica_subsp._enterica_serovar_Cerro_87	kinModCall	modified_base	1464468	1464468	33	+	.	coverage=167;context=AATTGGTCGCAGGTTCGAATCCTGCACGACCCACCAATGTA;IPDRatio=1.61
CP008925 Salmonella_enterica_subsp._enterica_serovar_Cerro_87	kinModCall	modified_base	1464477	1464477	39	+	.	coverage=161;context=CAGGTTCGAATCCTGCACGACCCACCAATGTAAAAAAGCGC;IPDRatio=1.80
CP008925 Salmonella_enterica_subsp._enterica_serovar_Cerro_87	kinModCall	m4C	1464479	1464479	40	+	.	coverage=150;context=GGTTCGAATCCTGCACGACCCACCAATGTAAAAAAGCGCCC;IPDRatio=1.67;frac=0.587;fracLow=0.350;fracUp=0.792;identificationQv=20
CP008925 Salmonella_enterica_subsp._enterica_serovar_Cerro_87	kinModCall	modified_base	1464485	1464485	22	-	.	coverage=160;context=CCTTTAGGGCGCTTTTTTACATTGGTGGGTCGTGCAGGATT;IPDRatio=1.38
CP008925 Salmonella_enterica_subsp._enterica_serovar_Cerro_87	kinModCall	modified_base	1464490	1464490	44	-	.	coverage=155;context=AAGCGCCTTTAGGGCGCTTTTTTACATTGGTGGGTCGTGCA;IPDRatio=1.75
CP008925 Salmonella_enterica_subsp._enterica_serovar_Cerro_87	kinModCall	modified_base	1464493	1464493	23	-	.	coverage=158;context=AAAAAGCGCCTTTAGGGCGCTTTTTTACATTGGTGGGTCGT;IPDRatio=1.44
CP008925 Salmonella_enterica_subsp._enterica_serovar_Cerro_87	kinModCall	modified_base	1464503	1464503	21	+	.	coverage=149;context=AATGTAAAAAAGCGCCCTAAAGGCGCTTTTTTGCTATCTGC;IPDRatio=1.36
CP008925 Salmonella_enterica_subsp._enterica_serovar_Cerro_87	kinModCall	modified_base	1464525	1464525	21	+	.	coverage=154;context=GCGCTTTTTTGCTATCTGCGATTTATAAGATTCTAACCTGC;IPDRatio=1.41
CP008925 Salmonella_enterica_subsp._enterica_serovar_Cerro_87	kinModCall	modified_base	1464526	1464526	24	-	.	coverage=149;context=GGCAGGTTAGAATCTTATAAATCGCAGATAGCAAAAAAGCG;IPDRatio=1.46
CP008925 Salmonella_enterica_subsp._enterica_serovar_Cerro_87	kinModCall	modified_base	1464529	1464529	35	+	.	coverage=165;context=TTTTTTGCTATCTGCGATTTATAAGATTCTAACCTGCCGCA;IPDRatio=1.49
CP008925 Salmonella_enterica_subsp._enterica_serovar_Cerro_87	kinModCall	modified_base	1464530	1464530	52	-	.	coverage=161;context=CTGCGGCAGGTTAGAATCTTATAAATCGCAGATAGCAAAAA;IPDRatio=1.74
CP008925 Salmonella_enterica_subsp._enterica_serovar_Cerro_87	kinModCall	modified_base	1464534	1464534	43	-	.	coverage=162;context=GAACCTGCGGCAGGTTAGAATCTTATAAATCGCAGATAGCA;IPDRatio=1.70
CP008925 Salmonella_enterica_subsp._enterica_serovar_Cerro_87	kinModCall	modified_base	1464535	1464535	25	-	.	coverage=153;context=CGAACCTGCGGCAGGTTAGAATCTTATAAATCGCAGATAGC;IPDRatio=1.44
CP008925 Salmonella_enterica_subsp._enterica_serovar_Cerro_87	kinModCall	m4C	1464537	1464537	55	+	.	coverage=163;context=TATCTGCGATTTATAAGATTCTAACCTGCCGCAGGTTCGGG;IPDRatio=1.86;frac=0.495;fracLow=0.319;fracUp=0.669;identificationQv=18
CP008925 Salmonella_enterica_subsp._enterica_serovar_Cerro_87	kinModCall	modified_base	1464555	1464555	22	-	.	coverage=158;context=GCAGCGCATCAGGCAAGACCCGAACCTGCGGCAGGTTAGAA;IPDRatio=1.40
CP008925 Salmonella_enterica_subsp._enterica_serovar_Cerro_87	kinModCall	m4C	1464559	1464559	65	+	.	coverage=155;context=AACCTGCCGCAGGTTCGGGTCTTGCCTGATGCGCTGCGCTT;IPDRatio=2.20;frac=0.501;fracLow=0.353;fracUp=0.646;identificationQv=36
CP008925 Salmonella_enterica_subsp._enterica_serovar_Cerro_87	kinModCall	modified_base	1464579	1464579	24	-	.	coverage=173;context=GTGTCGTCTGTAGGCCTGATAAGCGCAGCGCATCAGGCAAG;IPDRatio=1.41
CP008925 Salmonella_enterica_subsp._enterica_serovar_Cerro_87	kinModCall	modified_base	1464580	1464580	24	+	.	coverage=167;context=TTGCCTGATGCGCTGCGCTTATCAGGCCTACAGACGACACC;IPDRatio=1.44
CP008925 Salmonella_enterica_subsp._enterica_serovar_Cerro_87	kinModCall	modified_base	1464589	1464589	21	+	.	coverage=169;context=GCGCTGCGCTTATCAGGCCTACAGACGACACCGCACGCGTA;IPDRatio=1.39
CP008925 Salmonella_enterica_subsp._enterica_serovar_Cerro_87	kinModCall	modified_base	1464594	1464594	26	-	.	coverage=169;context=CGGTCTACGCGTGCGGTGTCGTCTGTAGGCCTGATAAGCGC;IPDRatio=1.50
CP008925 Salmonella_enterica_subsp._enterica_serovar_Cerro_87	kinModCall	modified_base	1464608	1464608	25	-	.	coverage=164;context=ATTAACGTCTTATCCGGTCTACGCGTGCGGTGTCGTCTGTA;IPDRatio=1.45
CP008925 Salmonella_enterica_subsp._enterica_serovar_Cerro_87	kinModCall	m4C	1464614	1464614	53	-	.	coverage=150;context=ATGGCGATTAACGTCTTATCCGGTCTACGCGTGCGGTGTCG;IPDRatio=2.02;frac=0.786;fracLow=0.422;fracUp=0.972;identificationQv=12
CP008925 Salmonella_enterica_subsp._enterica_serovar_Cerro_87	kinModCall	modified_base	1464616	1464616	28	+	.	coverage=167;context=ACACCGCACGCGTAGACCGGATAAGACGTTAATCGCCATCC;IPDRatio=1.46
CP008925 Salmonella_enterica_subsp._enterica_serovar_Cerro_87	kinModCall	modified_base	1464617	1464617	23	-	.	coverage=167;context=CGGATGGCGATTAACGTCTTATCCGGTCTACGCGTGCGGTG;IPDRatio=1.39
CP008925 Salmonella_enterica_subsp._enterica_serovar_Cerro_87	kinModCall	m4C	1464620	1464620	43	-	.	coverage=163;context=TGCCGGATGGCGATTAACGTCTTATCCGGTCTACGCGTGCG;IPDRatio=1.73;frac=0.361;fracLow=0.226;fracUp=0.483;identificationQv=14
CP008925 Salmonella_enterica_subsp._enterica_serovar_Cerro_87	kinModCall	modified_base	1464627	1464627	35	-	.	coverage=169;context=TCGTCTGTGCCGGATGGCGATTAACGTCTTATCCGGTCTAC;IPDRatio=1.52
CP008925 Salmonella_enterica_subsp._enterica_serovar_Cerro_87	kinModCall	modified_base	1464628	1464628	24	-	.	coverage=158;context=GTCGTCTGTGCCGGATGGCGATTAACGTCTTATCCGGTCTA;IPDRatio=1.40
CP008925 Salmonella_enterica_subsp._enterica_serovar_Cerro_87	kinModCall	modified_base	1464639	1464639	25	-	.	coverage=160;context=ACGTGTGCGGTGTCGTCTGTGCCGGATGGCGATTAACGTCT;IPDRatio=1.48
CP008925 Salmonella_enterica_subsp._enterica_serovar_Cerro_87	kinModCall	modified_base	1464671	1464671	30	-	.	coverage=159;context=TGCCGGATGGCGACTAACGTCTTATCCGGCCTACGTGTGCG;IPDRatio=1.51
CP008925 Salmonella_enterica_subsp._enterica_serovar_Cerro_87	kinModCall	modified_base	1464678	1464678	28	-	.	coverage=157;context=TCGTCTGTGCCGGATGGCGACTAACGTCTTATCCGGCCTAC;IPDRatio=1.50
CP008925 Salmonella_enterica_subsp._enterica_serovar_Cerro_87	kinModCall	modified_base	1464716	1464716	21	-	.	coverage=159;context=ATGGCGATTAACGTCTTATCCGGCCTACGTGTGCGGTGTCG;IPDRatio=1.42
CP008925 Salmonella_enterica_subsp._enterica_serovar_Cerro_87	kinModCall	modified_base	1464718	1464718	23	+	.	coverage=165;context=ACACCGCACACGTAGGCCGGATAAGACGTTAATCGCCATCC;IPDRatio=1.39
CP008925 Salmonella_enterica_subsp._enterica_serovar_Cerro_87	kinModCall	m4C	1464722	1464722	50	-	.	coverage=166;context=TGCCGGATGGCGATTAACGTCTTATCCGGCCTACGTGTGCG;IPDRatio=1.94;frac=0.352;fracLow=0.219;fracUp=0.486;identificationQv=4
CP008925 Salmonella_enterica_subsp._enterica_serovar_Cerro_87	kinModCall	modified_base	1464729	1464729	25	-	.	coverage=167;context=TCGTCTGTGCCGGATGGCGATTAACGTCTTATCCGGCCTAC;IPDRatio=1.41
CP008925 Salmonella_enterica_subsp._enterica_serovar_Cerro_87	kinModCall	modified_base	1464741	1464741	30	-	.	coverage=163;context=ACGTGTGCGGTGTCGTCTGTGCCGGATGGCGATTAACGTCT;IPDRatio=1.56
CP008925 Salmonella_enterica_subsp._enterica_serovar_Cerro_87	kinModCall	modified_base	1464764	1464764	29	-	.	coverage=162;context=GCGACTAACGTCTTATCCGGCCTACGTGTGCGGTGTCGTCT;IPDRatio=1.51
CP008925 Salmonella_enterica_subsp._enterica_serovar_Cerro_87	kinModCall	modified_base	1464767	1464767	34	-	.	coverage=139;context=ATGGCGACTAACGTCTTATCCGGCCTACGTGTGCGGTGTCG;IPDRatio=1.60
CP008925 Salmonella_enterica_subsp._enterica_serovar_Cerro_87	kinModCall	modified_base	1464773	1464773	24	+	.	coverage=148;context=CGCACACGTAGGCCGGATAAGACGTTAGTCGCCATCCGGCA;IPDRatio=1.47
CP008925 Salmonella_enterica_subsp._enterica_serovar_Cerro_87	kinModCall	modified_base	1464773	1464773	31	-	.	coverage=156;context=TGCCGGATGGCGACTAACGTCTTATCCGGCCTACGTGTGCG;IPDRatio=1.56
CP008925 Salmonella_enterica_subsp._enterica_serovar_Cerro_87	kinModCall	modified_base	1464780	1464780	33	-	.	coverage=151;context=ATGTCTGTGCCGGATGGCGACTAACGTCTTATCCGGCCTAC;IPDRatio=1.54
CP008925 Salmonella_enterica_subsp._enterica_serovar_Cerro_87	kinModCall	modified_base	1464794	1464794	28	+	.	coverage=162;context=ACGTTAGTCGCCATCCGGCACAGACATCATACCGTCAACGC;IPDRatio=1.56
CP008925 Salmonella_enterica_subsp._enterica_serovar_Cerro_87	kinModCall	modified_base	1464798	1464798	32	+	.	coverage=152;context=TAGTCGCCATCCGGCACAGACATCATACCGTCAACGCCGCC;IPDRatio=1.53
CP008925 Salmonella_enterica_subsp._enterica_serovar_Cerro_87	kinModCall	modified_base	1464809	1464809	26	-	.	coverage=154;context=GAGAAACTGGTGGCGGCGTTGACGGTATGATGTCTGTGCCG;IPDRatio=1.46
CP008925 Salmonella_enterica_subsp._enterica_serovar_Cerro_87	kinModCall	modified_base	1464824	1464824	38	-	.	coverage=157;context=GCAACGCCAGCACTGGAGAAACTGGTGGCGGCGTTGACGGT;IPDRatio=1.64
CP008925 Salmonella_enterica_subsp._enterica_serovar_Cerro_87	kinModCall	modified_base	1464825	1464825	30	+	.	coverage=153;context=CCGTCAACGCCGCCACCAGTTTCTCCAGTGCTGGCGTTGCC;IPDRatio=1.55
CP008925 Salmonella_enterica_subsp._enterica_serovar_Cerro_87	kinModCall	modified_base	1464831	1464831	28	+	.	coverage=156;context=ACGCCGCCACCAGTTTCTCCAGTGCTGGCGTTGCCTGCTGC;IPDRatio=1.52
CP008925 Salmonella_enterica_subsp._enterica_serovar_Cerro_87	kinModCall	modified_base	1464836	1464836	27	-	.	coverage=158;context=GACCAGCAGCAGGCAACGCCAGCACTGGAGAAACTGGTGGC;IPDRatio=1.46
CP008925 Salmonella_enterica_subsp._enterica_serovar_Cerro_87	kinModCall	modified_base	1464846	1464846	32	-	.	coverage=163;context=TATTGTGTATGACCAGCAGCAGGCAACGCCAGCACTGGAGA;IPDRatio=1.57
CP008925 Salmonella_enterica_subsp._enterica_serovar_Cerro_87	kinModCall	modified_base	1464849	1464849	27	-	.	coverage=149;context=GTATATTGTGTATGACCAGCAGCAGGCAACGCCAGCACTGG;IPDRatio=1.48
CP008925 Salmonella_enterica_subsp._enterica_serovar_Cerro_87	kinModCall	modified_base	1464858	1464858	21	-	.	coverage=160;context=GGCGGATTTGTATATTGTGTATGACCAGCAGCAGGCAACGC;IPDRatio=1.38
CP008925 Salmonella_enterica_subsp._enterica_serovar_Cerro_87	kinModCall	modified_base	1464860	1464860	56	+	.	coverage=156;context=GTTGCCTGCTGCTGGTCATACACAATATACAAATCCGCCGG;IPDRatio=1.97
CP008925 Salmonella_enterica_subsp._enterica_serovar_Cerro_87	kinModCall	modified_base	1464861	1464861	22	+	.	coverage=156;context=TTGCCTGCTGCTGGTCATACACAATATACAAATCCGCCGGA;IPDRatio=1.35
CP008925 Salmonella_enterica_subsp._enterica_serovar_Cerro_87	kinModCall	modified_base	1464862	1464862	22	+	.	coverage=160;context=TGCCTGCTGCTGGTCATACACAATATACAAATCCGCCGGAA;IPDRatio=1.44
CP008925 Salmonella_enterica_subsp._enterica_serovar_Cerro_87	kinModCall	m4C	1464908	1464908	79	+	.	coverage=152;context=TCCTCTAACGGACGAAACACCACACCCGGCCAGCTCATTTG;IPDRatio=2.42;frac=0.636;fracLow=0.444;fracUp=0.793;identificationQv=47
CP008925 Salmonella_enterica_subsp._enterica_serovar_Cerro_87	kinModCall	modified_base	1464919	1464919	22	+	.	coverage=155;context=ACGAAACACCACACCCGGCCAGCTCATTTGCGCATAGCCAT;IPDRatio=1.44
CP008925 Salmonella_enterica_subsp._enterica_serovar_Cerro_87	kinModCall	modified_base	1464960	1464960	23	+	.	coverage=146;context=CAGCCATCAACGTAATCCCAATCCCCATACTGATCATCGCC;IPDRatio=1.38
CP008925 Salmonella_enterica_subsp._enterica_serovar_Cerro_87	kinModCall	m6A	1464972	1464972	241	+	.	coverage=168;context=TAATCCCAATCCCCATACTGATCATCGCCAACACCGTTTGC;IPDRatio=6.81;frac=1.000;fracLow=0.903;fracUp=1.000;identificationQv=225
CP008925 Salmonella_enterica_subsp._enterica_serovar_Cerro_87	kinModCall	m6A	1464973	1464973	225	-	.	coverage=170;context=CGCAAACGGTGTTGGCGATGATCAGTATGGGGATTGGGATT;IPDRatio=6.69;frac=0.939;fracLow=0.809;fracUp=1.000;identificationQv=250
CP008925 Salmonella_enterica_subsp._enterica_serovar_Cerro_87	kinModCall	modified_base	1465002	1465002	29	+	.	coverage=178;context=ACACCGTTTGCGGCTCAACCACTTCCCGAATAATCATTGGC;IPDRatio=1.51
CP008925 Salmonella_enterica_subsp._enterica_serovar_Cerro_87	kinModCall	modified_base	1465012	1465012	22	+	.	coverage=171;context=CGGCTCAACCACTTCCCGAATAATCATTGGCGAGAAACCCG;IPDRatio=1.36
CP008925 Salmonella_enterica_subsp._enterica_serovar_Cerro_87	kinModCall	modified_base	1465015	1465015	25	-	.	coverage=176;context=AGGCGGGTTTCTCGCCAATGATTATTCGGGAAGTGGTTGAG;IPDRatio=1.40
CP008925 Salmonella_enterica_subsp._enterica_serovar_Cerro_87	kinModCall	modified_base	1465025	1465025	22	+	.	coverage=170;context=TCCCGAATAATCATTGGCGAGAAACCCGCCTGTTGGCATAC;IPDRatio=1.40
CP008925 Salmonella_enterica_subsp._enterica_serovar_Cerro_87	kinModCall	m4C	1465041	1465041	73	+	.	coverage=172;context=GCGAGAAACCCGCCTGTTGGCATACACGTTGTAAAAATCCC;IPDRatio=2.11;frac=0.693;fracLow=0.480;fracUp=0.856;identificationQv=13
CP008925 Salmonella_enterica_subsp._enterica_serovar_Cerro_87	kinModCall	modified_base	1465052	1465052	28	-	.	coverage=177;context=CATTCTGATTGGGGATTTTTACAACGTGTATGCCAACAGGC;IPDRatio=1.43
CP008925 Salmonella_enterica_subsp._enterica_serovar_Cerro_87	kinModCall	modified_base	1465057	1465057	24	+	.	coverage=156;context=TTGGCATACACGTTGTAAAAATCCCCAATCAGAATGTACGG;IPDRatio=1.41
CP008925 Salmonella_enterica_subsp._enterica_serovar_Cerro_87	kinModCall	modified_base	1465067	1465067	24	+	.	coverage=160;context=CGTTGTAAAAATCCCCAATCAGAATGTACGGAAGGCAACGT;IPDRatio=1.36
CP008925 Salmonella_enterica_subsp._enterica_serovar_Cerro_87	kinModCall	modified_base	1465085	1465085	23	+	.	coverage=164;context=TCAGAATGTACGGAAGGCAACGTAACAAAATATTCATTGCG;IPDRatio=1.66
CP008925 Salmonella_enterica_subsp._enterica_serovar_Cerro_87	kinModCall	modified_base	1465089	1465089	21	-	.	coverage=168;context=GTTGCGCAATGAATATTTTGTTACGTTGCCTTCCGTACATT;IPDRatio=1.38
CP008925 Salmonella_enterica_subsp._enterica_serovar_Cerro_87	kinModCall	modified_base	1465095	1465095	23	+	.	coverage=171;context=CGGAAGGCAACGTAACAAAATATTCATTGCGCAACGCCGAC;IPDRatio=1.37
CP008925 Salmonella_enterica_subsp._enterica_serovar_Cerro_87	kinModCall	modified_base	1465096	1465096	21	+	.	coverage=170;context=GGAAGGCAACGTAACAAAATATTCATTGCGCAACGCCGACA;IPDRatio=1.35
CP008925 Salmonella_enterica_subsp._enterica_serovar_Cerro_87	kinModCall	modified_base	1465099	1465099	21	-	.	coverage=167;context=CGCTGTCGGCGTTGCGCAATGAATATTTTGTTACGTTGCCT;IPDRatio=1.39
CP008925 Salmonella_enterica_subsp._enterica_serovar_Cerro_87	kinModCall	m6A	1465130	1465130	246	-	.	coverage=182;context=GATCACGATCTGGCATCCAGAGATTCTGTGCCGCTGTCGGC;IPDRatio=6.09;frac=1.000;fracLow=0.962;fracUp=1.000;identificationQv=201
CP008925 Salmonella_enterica_subsp._enterica_serovar_Cerro_87	kinModCall	modified_base	1465138	1465138	35	-	.	coverage=158;context=TTCCGGAAGATCACGATCTGGCATCCAGAGATTCTGTGCCG;IPDRatio=1.61
CP008925 Salmonella_enterica_subsp._enterica_serovar_Cerro_87	kinModCall	m6A	1465142	1465142	252	+	.	coverage=179;context=ACAGAATCTCTGGATGCCAGATCGTGATCTTCCGGAACTGC;IPDRatio=9.43;frac=1.000;fracLow=0.984;fracUp=1.000;identificationQv=219
CP008925 Salmonella_enterica_subsp._enterica_serovar_Cerro_87	kinModCall	m6A	1465143	1465143	252	-	.	coverage=186;context=TGCAGTTCCGGAAGATCACGATCTGGCATCCAGAGATTCTG;IPDRatio=4.73;frac=1.000;fracLow=0.928;fracUp=1.000;identificationQv=215
CP008925 Salmonella_enterica_subsp._enterica_serovar_Cerro_87	kinModCall	m6A	1465148	1465148	240	+	.	coverage=181;context=TCTCTGGATGCCAGATCGTGATCTTCCGGAACTGCAACCAT;IPDRatio=6.81;frac=1.000;fracLow=0.917;fracUp=1.000;identificationQv=257
CP008925 Salmonella_enterica_subsp._enterica_serovar_Cerro_87	kinModCall	m6A	1465149	1465149	266	-	.	coverage=183;context=CATGGTTGCAGTTCCGGAAGATCACGATCTGGCATCCAGAG;IPDRatio=7.66;frac=1.000;fracLow=0.932;fracUp=1.000;identificationQv=233
CP008925 Salmonella_enterica_subsp._enterica_serovar_Cerro_87	kinModCall	m6A	1465157	1465157	198	+	.	coverage=183;context=GCCAGATCGTGATCTTCCGGAACTGCAACCATGAATGCAGA;IPDRatio=7.68;frac=0.933;fracLow=0.822;fracUp=1.000;identificationQv=162
CP008925 Salmonella_enterica_subsp._enterica_serovar_Cerro_87	kinModCall	modified_base	1465157	1465157	23	-	.	coverage=178;context=TCTGCATTCATGGTTGCAGTTCCGGAAGATCACGATCTGGC;IPDRatio=1.52
CP008925 Salmonella_enterica_subsp._enterica_serovar_Cerro_87	kinModCall	modified_base	1465158	1465158	32	+	.	coverage=165;context=CCAGATCGTGATCTTCCGGAACTGCAACCATGAATGCAGAT;IPDRatio=1.76
CP008925 Salmonella_enterica_subsp._enterica_serovar_Cerro_87	kinModCall	modified_base	1465158	1465158	178	-	.	coverage=183;context=ATCTGCATTCATGGTTGCAGTTCCGGAAGATCACGATCTGG;IPDRatio=4.47
CP008925 Salmonella_enterica_subsp._enterica_serovar_Cerro_87	kinModCall	modified_base	1465172	1465172	25	-	.	coverage=187;context=ATACGTTTGCATGAATCTGCATTCATGGTTGCAGTTCCGGA;IPDRatio=1.41
CP008925 Salmonella_enterica_subsp._enterica_serovar_Cerro_87	kinModCall	modified_base	1465187	1465187	23	+	.	coverage=164;context=ATGAATGCAGATTCATGCAAACGTATGCTGGTAAAACCGAC;IPDRatio=1.41
CP008925 Salmonella_enterica_subsp._enterica_serovar_Cerro_87	kinModCall	modified_base	1465190	1465190	35	+	.	coverage=178;context=AATGCAGATTCATGCAAACGTATGCTGGTAAAACCGACTGC;IPDRatio=1.62
CP008925 Salmonella_enterica_subsp._enterica_serovar_Cerro_87	kinModCall	modified_base	1465201	1465201	56	-	.	coverage=189;context=CTATCGAACCAGCAGTCGGTTTTACCAGCATACGTTTGCAT;IPDRatio=1.86
CP008925 Salmonella_enterica_subsp._enterica_serovar_Cerro_87	kinModCall	m6A	1465206	1465206	52	+	.	coverage=185;context=AACGTATGCTGGTAAAACCGACTGCTGGTTCGATAGCCATA;IPDRatio=1.81;frac=0.299;fracLow=0.183;fracUp=0.392;identificationQv=23
CP008925 Salmonella_enterica_subsp._enterica_serovar_Cerro_87	kinModCall	modified_base	1465214	1465214	23	+	.	coverage=181;context=CTGGTAAAACCGACTGCTGGTTCGATAGCCATACGCCAGAT;IPDRatio=1.41
CP008925 Salmonella_enterica_subsp._enterica_serovar_Cerro_87	kinModCall	m6A	1465233	1465233	256	+	.	coverage=184;context=GTTCGATAGCCATACGCCAGATCCCTGCATCAAGTTCCCGA;IPDRatio=7.59;frac=1.000;fracLow=0.970;fracUp=1.000;identificationQv=232
CP008925 Salmonella_enterica_subsp._enterica_serovar_Cerro_87	kinModCall	m6A	1465234	1465234	263	-	.	coverage=198;context=GTCGGGAACTTGATGCAGGGATCTGGCGTATGGCTATCGAA;IPDRatio=5.63;frac=1.000;fracLow=0.950;fracUp=1.000;identificationQv=327
CP008925 Salmonella_enterica_subsp._enterica_serovar_Cerro_87	kinModCall	modified_base	1465264	1465264	33	+	.	coverage=180;context=AAGTTCCCGACGCTCTAACAACGCCATTTGCATACCTGGAG;IPDRatio=1.56
CP008925 Salmonella_enterica_subsp._enterica_serovar_Cerro_87	kinModCall	modified_base	1465265	1465265	21	-	.	coverage=185;context=TCTCCAGGTATGCAAATGGCGTTGTTAGAGCGTCGGGAACT;IPDRatio=1.37
CP008925 Salmonella_enterica_subsp._enterica_serovar_Cerro_87	kinModCall	m6A	1465275	1465275	51	+	.	coverage=181;context=GCTCTAACAACGCCATTTGCATACCTGGAGACTTTTCGCGA;IPDRatio=1.77;frac=0.258;fracLow=0.150;fracUp=0.363;identificationQv=4
CP008925 Salmonella_enterica_subsp._enterica_serovar_Cerro_87	kinModCall	modified_base	1465288	1465288	28	-	.	coverage=197;context=TTGAAGTACTTTTTCGCGAAAAGTCTCCAGGTATGCAAATG;IPDRatio=1.42
CP008925 Salmonella_enterica_subsp._enterica_serovar_Cerro_87	kinModCall	modified_base	1465297	1465297	23	+	.	coverage=178;context=ACCTGGAGACTTTTCGCGAAAAAGTACTTCAACATTGGGAT;IPDRatio=1.44
CP008925 Salmonella_enterica_subsp._enterica_serovar_Cerro_87	kinModCall	modified_base	1465299	1465299	21	+	.	coverage=165;context=CTGGAGACTTTTCGCGAAAAAGTACTTCAACATTGGGATTT;IPDRatio=1.46
CP008925 Salmonella_enterica_subsp._enterica_serovar_Cerro_87	kinModCall	modified_base	1465306	1465306	28	+	.	coverage=182;context=CTTTTCGCGAAAAAGTACTTCAACATTGGGATTTGCTTTCA;IPDRatio=1.50
CP008925 Salmonella_enterica_subsp._enterica_serovar_Cerro_87	kinModCall	modified_base	1465318	1465318	24	-	.	coverage=193;context=TGCGTCACTTTTTGAAAGCAAATCCCAATGTTGAAGTACTT;IPDRatio=1.39
CP008925 Salmonella_enterica_subsp._enterica_serovar_Cerro_87	kinModCall	modified_base	1465326	1465326	21	+	.	coverage=184;context=CAACATTGGGATTTGCTTTCAAAAAGTGACGCATCGCAGGA;IPDRatio=1.37
CP008925 Salmonella_enterica_subsp._enterica_serovar_Cerro_87	kinModCall	m4C	1465367	1465367	25	+	.	coverage=175;context=CGCATTCTTCCCCACAGCGCCGTACCAACCACACCCAGTTC;IPDRatio=1.57;frac=0.340;fracLow=0.195;fracUp=0.463;identificationQv=4
CP008925 Salmonella_enterica_subsp._enterica_serovar_Cerro_87	kinModCall	modified_base	1465373	1465373	37	-	.	coverage=184;context=CGCATTGAACTGGGTGTGGTTGGTACGGCGCTGTGGGGAAG;IPDRatio=1.62
CP008925 Salmonella_enterica_subsp._enterica_serovar_Cerro_87	kinModCall	m4C	1465376	1465376	47	+	.	coverage=167;context=CCCCACAGCGCCGTACCAACCACACCCAGTTCAATGCGCCC;IPDRatio=1.79;frac=0.516;fracLow=0.332;fracUp=0.673;identificationQv=29
CP008925 Salmonella_enterica_subsp._enterica_serovar_Cerro_87	kinModCall	modified_base	1465414	1465414	27	-	.	coverage=195;context=CGCTGGCGCGAGTGGAGCAGATTGGTCGCGGTGAAGCGGGG;IPDRatio=1.48
CP008925 Salmonella_enterica_subsp._enterica_serovar_Cerro_87	kinModCall	modified_base	1465450	1465450	27	+	.	coverage=180;context=CAGCGCCTGATTTGCATTGGCTAACAAGCGACGTGACTCTT;IPDRatio=1.47
CP008925 Salmonella_enterica_subsp._enterica_serovar_Cerro_87	kinModCall	modified_base	1465457	1465457	48	-	.	coverage=190;context=TTGATGGAAGAGTCACGTCGCTTGTTAGCCAATGCAAATCA;IPDRatio=1.82
CP008925 Salmonella_enterica_subsp._enterica_serovar_Cerro_87	kinModCall	modified_base	1465480	1465480	26	+	.	coverage=187;context=ACGTGACTCTTCCATCAAAACTTTCCCGGCATGGGTTAATG;IPDRatio=1.47
CP008925 Salmonella_enterica_subsp._enterica_serovar_Cerro_87	kinModCall	modified_base	1465521	1465521	33	+	.	coverage=183;context=CAACGCTGCGGGAATGACGGATAAACAGCAATGTACCCAGT;IPDRatio=1.57
CP008925 Salmonella_enterica_subsp._enterica_serovar_Cerro_87	kinModCall	modified_base	1465525	1465525	21	-	.	coverage=189;context=AGCAACTGGGTACATTGCTGTTTATCCGTCATTCCCGCAGC;IPDRatio=1.37
CP008925 Salmonella_enterica_subsp._enterica_serovar_Cerro_87	kinModCall	modified_base	1465564	1465564	32	-	.	coverage=182;context=CACAACCTCCCTTGAGTATCCATATCAAAGAACTTGAACAG;IPDRatio=1.57
CP008925 Salmonella_enterica_subsp._enterica_serovar_Cerro_87	kinModCall	modified_base	1465571	1465571	29	+	.	coverage=185;context=AGTTCTTTGATATGGATACTCAAGGGAGGTTGTGACATATT;IPDRatio=1.46
CP008925 Salmonella_enterica_subsp._enterica_serovar_Cerro_87	kinModCall	modified_base	1465583	1465583	45	+	.	coverage=179;context=TGGATACTCAAGGGAGGTTGTGACATATTTAACCGGGCAGC;IPDRatio=1.62
CP008925 Salmonella_enterica_subsp._enterica_serovar_Cerro_87	kinModCall	modified_base	1465584	1465584	31	+	.	coverage=170;context=GGATACTCAAGGGAGGTTGTGACATATTTAACCGGGCAGCA;IPDRatio=1.51
CP008925 Salmonella_enterica_subsp._enterica_serovar_Cerro_87	kinModCall	modified_base	1465589	1465589	24	+	.	coverage=192;context=CTCAAGGGAGGTTGTGACATATTTAACCGGGCAGCAGCCCG;IPDRatio=1.40
CP008925 Salmonella_enterica_subsp._enterica_serovar_Cerro_87	kinModCall	modified_base	1465590	1465590	28	+	.	coverage=185;context=TCAAGGGAGGTTGTGACATATTTAACCGGGCAGCAGCCCGG;IPDRatio=1.49
CP008925 Salmonella_enterica_subsp._enterica_serovar_Cerro_87	kinModCall	modified_base	1465591	1465591	21	+	.	coverage=189;context=CAAGGGAGGTTGTGACATATTTAACCGGGCAGCAGCCCGGC;IPDRatio=1.33
CP008925 Salmonella_enterica_subsp._enterica_serovar_Cerro_87	kinModCall	modified_base	1465594	1465594	32	-	.	coverage=189;context=TTGGCCGGGCTGCTGCCCGGTTAAATATGTCACAACCTCCC;IPDRatio=1.54
CP008925 Salmonella_enterica_subsp._enterica_serovar_Cerro_87	kinModCall	modified_base	1465620	1465620	21	+	.	coverage=198;context=CAGCAGCCCGGCCAAAATGCAATTCTTCTGCAACAGCGAGG;IPDRatio=1.36
CP008925 Salmonella_enterica_subsp._enterica_serovar_Cerro_87	kinModCall	modified_base	1465647	1465647	45	+	.	coverage=184;context=CTGCAACAGCGAGGAAATAACGTAATAGCTTTAGATCAATA;IPDRatio=1.76
CP008925 Salmonella_enterica_subsp._enterica_serovar_Cerro_87	kinModCall	m4C	1465654	1465654	51	-	.	coverage=183;context=CCCATCGTATTGATCTAAAGCTATTACGTTATTTCCTCGCT;IPDRatio=1.77;frac=0.579;fracLow=0.399;fracUp=0.741;identificationQv=20
CP008925 Salmonella_enterica_subsp._enterica_serovar_Cerro_87	kinModCall	m6A	1465661	1465661	277	+	.	coverage=178;context=AAATAACGTAATAGCTTTAGATCAATACGATGGGCTCGTTC;IPDRatio=5.91;frac=1.000;fracLow=0.932;fracUp=1.000;identificationQv=258
CP008925 Salmonella_enterica_subsp._enterica_serovar_Cerro_87	kinModCall	m6A	1465662	1465662	278	-	.	coverage=189;context=GGAACGAGCCCATCGTATTGATCTAAAGCTATTACGTTATT;IPDRatio=6.27;frac=1.000;fracLow=0.967;fracUp=1.000;identificationQv=268
CP008925 Salmonella_enterica_subsp._enterica_serovar_Cerro_87	kinModCall	modified_base	1465664	1465664	26	-	.	coverage=174;context=ATGGAACGAGCCCATCGTATTGATCTAAAGCTATTACGTTA;IPDRatio=1.46
CP008925 Salmonella_enterica_subsp._enterica_serovar_Cerro_87	kinModCall	modified_base	1465672	1465672	24	-	.	coverage=169;context=CGATAGTGATGGAACGAGCCCATCGTATTGATCTAAAGCTA;IPDRatio=1.43
CP008925 Salmonella_enterica_subsp._enterica_serovar_Cerro_87	kinModCall	modified_base	1465676	1465676	26	-	.	coverage=178;context=AGTGCGATAGTGATGGAACGAGCCCATCGTATTGATCTAAA;IPDRatio=1.47
CP008925 Salmonella_enterica_subsp._enterica_serovar_Cerro_87	kinModCall	modified_base	1465707	1465707	28	-	.	coverage=163;context=GTAAATTCCAGACGTTATCCCTTATTCCTGGAGTGCGATAG;IPDRatio=1.54
CP008925 Salmonella_enterica_subsp._enterica_serovar_Cerro_87	kinModCall	modified_base	1465710	1465710	31	+	.	coverage=170;context=TCGCACTCCAGGAATAAGGGATAACGTCTGGAATTTACCAT;IPDRatio=1.52
CP008925 Salmonella_enterica_subsp._enterica_serovar_Cerro_87	kinModCall	m4C	1465728	1465728	51	+	.	coverage=169;context=GGATAACGTCTGGAATTTACCATATTACCTAGTAAAAAATA;IPDRatio=1.94;frac=0.446;fracLow=0.278;fracUp=0.607;identificationQv=3
CP008925 Salmonella_enterica_subsp._enterica_serovar_Cerro_87	kinModCall	modified_base	1465732	1465732	70	+	.	coverage=171;context=AACGTCTGGAATTTACCATATTACCTAGTAAAAAATAGATT;IPDRatio=2.29
CP008925 Salmonella_enterica_subsp._enterica_serovar_Cerro_87	kinModCall	modified_base	1465734	1465734	25	-	.	coverage=167;context=TAAATCTATTTTTTACTAGGTAATATGGTAAATTCCAGACG;IPDRatio=1.47
CP008925 Salmonella_enterica_subsp._enterica_serovar_Cerro_87	kinModCall	modified_base	1465735	1465735	50	-	.	coverage=137;context=TTAAATCTATTTTTTACTAGGTAATATGGTAAATTCCAGAC;IPDRatio=1.88
CP008925 Salmonella_enterica_subsp._enterica_serovar_Cerro_87	kinModCall	modified_base	1465739	1465739	21	-	.	coverage=165;context=GTCGTTAAATCTATTTTTTACTAGGTAATATGGTAAATTCC;IPDRatio=1.40
CP008925 Salmonella_enterica_subsp._enterica_serovar_Cerro_87	kinModCall	modified_base	1465743	1465743	65	-	.	coverage=160;context=TCTTGTCGTTAAATCTATTTTTTACTAGGTAATATGGTAAA;IPDRatio=2.46
CP008925 Salmonella_enterica_subsp._enterica_serovar_Cerro_87	kinModCall	modified_base	1465748	1465748	34	+	.	coverage=174;context=CATATTACCTAGTAAAAAATAGATTTAACGACAAGATACCC;IPDRatio=1.68
CP008925 Salmonella_enterica_subsp._enterica_serovar_Cerro_87	kinModCall	modified_base	1465756	1465756	27	-	.	coverage=157;context=TGTATATTGGGTATCTTGTCGTTAAATCTATTTTTTACTAG;IPDRatio=1.52
CP008925 Salmonella_enterica_subsp._enterica_serovar_Cerro_87	kinModCall	modified_base	1465766	1465766	23	-	.	coverage=130;context=ATTGTATTTATGTATATTGGGTATCTTGTCGTTAAATCTAT;IPDRatio=1.50
CP008925 Salmonella_enterica_subsp._enterica_serovar_Cerro_87	kinModCall	modified_base	1465768	1465768	53	+	.	coverage=158;context=AGATTTAACGACAAGATACCCAATATACATAAATACAATAG;IPDRatio=1.92
CP008925 Salmonella_enterica_subsp._enterica_serovar_Cerro_87	kinModCall	modified_base	1465769	1465769	30	+	.	coverage=167;context=GATTTAACGACAAGATACCCAATATACATAAATACAATAGA;IPDRatio=1.57
CP008925 Salmonella_enterica_subsp._enterica_serovar_Cerro_87	kinModCall	modified_base	1465772	1465772	40	+	.	coverage=166;context=TTAACGACAAGATACCCAATATACATAAATACAATAGATAA;IPDRatio=1.70
CP008925 Salmonella_enterica_subsp._enterica_serovar_Cerro_87	kinModCall	modified_base	1465777	1465777	35	-	.	coverage=168;context=GGGTATTATCTATTGTATTTATGTATATTGGGTATCTTGTC;IPDRatio=1.60
CP008925 Salmonella_enterica_subsp._enterica_serovar_Cerro_87	kinModCall	modified_base	1465781	1465781	28	+	.	coverage=167;context=AGATACCCAATATACATAAATACAATAGATAATACCCCGGG;IPDRatio=1.53
CP008925 Salmonella_enterica_subsp._enterica_serovar_Cerro_87	kinModCall	modified_base	1465787	1465787	49	-	.	coverage=168;context=GTTTTACCCGGGGTATTATCTATTGTATTTATGTATATTGG;IPDRatio=1.90
CP008925 Salmonella_enterica_subsp._enterica_serovar_Cerro_87	kinModCall	modified_base	1465792	1465792	21	+	.	coverage=168;context=ATACATAAATACAATAGATAATACCCCGGGTAAAACATTTG;IPDRatio=1.38
CP008925 Salmonella_enterica_subsp._enterica_serovar_Cerro_87	kinModCall	modified_base	1465792	1465792	46	-	.	coverage=166;context=CAAATGTTTTACCCGGGGTATTATCTATTGTATTTATGTAT;IPDRatio=1.89
CP008925 Salmonella_enterica_subsp._enterica_serovar_Cerro_87	kinModCall	modified_base	1465795	1465795	45	-	.	coverage=141;context=CACCAAATGTTTTACCCGGGGTATTATCTATTGTATTTATG;IPDRatio=1.85
CP008925 Salmonella_enterica_subsp._enterica_serovar_Cerro_87	kinModCall	modified_base	1465805	1465805	52	-	.	coverage=159;context=CCTATTCCCGCACCAAATGTTTTACCCGGGGTATTATCTAT;IPDRatio=1.91
CP008925 Salmonella_enterica_subsp._enterica_serovar_Cerro_87	kinModCall	modified_base	1465828	1465828	37	-	.	coverage=163;context=CATTTTTTACTTTATGCCGTATACCTATTCCCGCACCAAAT;IPDRatio=1.62
CP008925 Salmonella_enterica_subsp._enterica_serovar_Cerro_87	kinModCall	modified_base	1465861	1465861	38	-	.	coverage=158;context=TTCTCTCCTCCGGTATTGGATTTGGTATTGGCGCATTTTTT;IPDRatio=1.64
CP008925 Salmonella_enterica_subsp._enterica_serovar_Cerro_87	kinModCall	modified_base	1465867	1465867	23	-	.	coverage=165;context=AAATTATTCTCTCCTCCGGTATTGGATTTGGTATTGGCGCA;IPDRatio=1.36
CP008925 Salmonella_enterica_subsp._enterica_serovar_Cerro_87	kinModCall	m4C	1465892	1465892	49	+	.	coverage=155;context=GAGGAGAGAATAATTTCTTTCATACTGTGTCCTTGTTCATA;IPDRatio=1.88;frac=0.691;fracLow=0.454;fracUp=0.885;identificationQv=21
CP008925 Salmonella_enterica_subsp._enterica_serovar_Cerro_87	kinModCall	m6A	1465936	1465936	31	-	.	coverage=144;context=TTAATTTTATTTGACTGGCGAGAGGATGTTCGCCAGTCCAT;IPDRatio=1.77;frac=0.384;fracLow=0.264;fracUp=0.542;identificationQv=32
CP008925 Salmonella_enterica_subsp._enterica_serovar_Cerro_87	kinModCall	modified_base	1465954	1465954	27	-	.	coverage=146;context=GACCAAATCATTAGCACATTAATTTTATTTGACTGGCGAGA;IPDRatio=1.45
CP008925 Salmonella_enterica_subsp._enterica_serovar_Cerro_87	kinModCall	modified_base	1465957	1465957	36	+	.	coverage=142;context=CGCCAGTCAAATAAAATTAATGTGCTAATGATTTGGTCGAC;IPDRatio=1.69
CP008925 Salmonella_enterica_subsp._enterica_serovar_Cerro_87	kinModCall	m6A	1465968	1465968	42	-	.	coverage=138;context=CCAGAAAAACTGTCGACCAAATCATTAGCACATTAATTTTA;IPDRatio=1.68;frac=0.284;fracLow=0.090;fracUp=0.439;identificationQv=7
CP008925 Salmonella_enterica_subsp._enterica_serovar_Cerro_87	kinModCall	m6A	1465970	1465970	43	-	.	coverage=147;context=ATCCAGAAAAACTGTCGACCAAATCATTAGCACATTAATTT;IPDRatio=1.66;frac=0.256;fracLow=0.114;fracUp=0.380;identificationQv=17
CP008925 Salmonella_enterica_subsp._enterica_serovar_Cerro_87	kinModCall	modified_base	1465998	1465998	53	+	.	coverage=152;context=AGTTTTTCTGGATGGTGCTGATATTTAAAGAACAATGCAAA;IPDRatio=1.88
CP008925 Salmonella_enterica_subsp._enterica_serovar_Cerro_87	kinModCall	modified_base	1466014	1466014	24	-	.	coverage=156;context=GGCATTGGCCGTTATTTTTGCATTGTTCTTTAAATATCAGC;IPDRatio=1.44
CP008925 Salmonella_enterica_subsp._enterica_serovar_Cerro_87	kinModCall	modified_base	1466017	1466017	22	+	.	coverage=157;context=GATATTTAAAGAACAATGCAAAAATAACGGCCAATGCCAGA;IPDRatio=1.41
CP008925 Salmonella_enterica_subsp._enterica_serovar_Cerro_87	kinModCall	modified_base	1466019	1466019	25	+	.	coverage=153;context=TATTTAAAGAACAATGCAAAAATAACGGCCAATGCCAGAGC;IPDRatio=1.46
CP008925 Salmonella_enterica_subsp._enterica_serovar_Cerro_87	kinModCall	m6A	1466029	1466029	69	+	.	coverage=160;context=ACAATGCAAAAATAACGGCCAATGCCAGAGCGTAGGCGGCA;IPDRatio=2.01;frac=0.354;fracLow=0.208;fracUp=0.479;identificationQv=10
CP008925 Salmonella_enterica_subsp._enterica_serovar_Cerro_87	kinModCall	m6A	1466031	1466031	72	-	.	coverage=155;context=TTTGCCGCCTACGCTCTGGCATTGGCCGTTATTTTTGCATT;IPDRatio=2.15;frac=0.511;fracLow=0.375;fracUp=0.685;identificationQv=75
CP008925 Salmonella_enterica_subsp._enterica_serovar_Cerro_87	kinModCall	m6A	1466037	1466037	284	+	.	coverage=153;context=AAAATAACGGCCAATGCCAGAGCGTAGGCGGCAAAAACCAG;IPDRatio=15.23;frac=1.000;fracLow=1.000;fracUp=1.000;identificationQv=252
CP008925 Salmonella_enterica_subsp._enterica_serovar_Cerro_87	kinModCall	modified_base	1466062	1466062	22	-	.	coverage=153;context=TGTAAAAGATTGGCAAACCATTTGGCTGGTTTTTGCCGCCT;IPDRatio=1.40
CP008925 Salmonella_enterica_subsp._enterica_serovar_Cerro_87	kinModCall	modified_base	1466066	1466066	27	+	.	coverage=150;context=GGCAAAAACCAGCCAAATGGTTTGCCAATCTTTTACACCAT;IPDRatio=1.55
CP008925 Salmonella_enterica_subsp._enterica_serovar_Cerro_87	kinModCall	modified_base	1466071	1466071	22	+	.	coverage=144;context=AAACCAGCCAAATGGTTTGCCAATCTTTTACACCATCAATA;IPDRatio=1.42
CP008925 Salmonella_enterica_subsp._enterica_serovar_Cerro_87	kinModCall	m6A	1466074	1466074	65	-	.	coverage=150;context=TTCTATTGATGGTGTAAAAGATTGGCAAACCATTTGGCTGG;IPDRatio=2.00;frac=0.311;fracLow=0.185;fracUp=0.441;identificationQv=29
CP008925 Salmonella_enterica_subsp._enterica_serovar_Cerro_87	kinModCall	modified_base	1466076	1466076	27	-	.	coverage=137;context=TTTTCTATTGATGGTGTAAAAGATTGGCAAACCATTTGGCT;IPDRatio=1.50
CP008925 Salmonella_enterica_subsp._enterica_serovar_Cerro_87	kinModCall	modified_base	1466077	1466077	42	+	.	coverage=150;context=GCCAAATGGTTTGCCAATCTTTTACACCATCAATAGAAAAA;IPDRatio=1.79
CP008925 Salmonella_enterica_subsp._enterica_serovar_Cerro_87	kinModCall	modified_base	1466079	1466079	25	+	.	coverage=153;context=CAAATGGTTTGCCAATCTTTTACACCATCAATAGAAAAATA;IPDRatio=1.50
CP008925 Salmonella_enterica_subsp._enterica_serovar_Cerro_87	kinModCall	modified_base	1466085	1466085	25	-	.	coverage=157;context=GTGGATTATTTTTCTATTGATGGTGTAAAAGATTGGCAAAC;IPDRatio=1.55
CP008925 Salmonella_enterica_subsp._enterica_serovar_Cerro_87	kinModCall	modified_base	1466090	1466090	28	-	.	coverage=154;context=TGGCCGTGGATTATTTTTCTATTGATGGTGTAAAAGATTGG;IPDRatio=1.49
CP008925 Salmonella_enterica_subsp._enterica_serovar_Cerro_87	kinModCall	modified_base	1466096	1466096	25	-	.	coverage=147;context=GCGGTATGGCCGTGGATTATTTTTCTATTGATGGTGTAAAA;IPDRatio=1.51
CP008925 Salmonella_enterica_subsp._enterica_serovar_Cerro_87	kinModCall	modified_base	1466106	1466106	21	-	.	coverage=141;context=TCTCTTTTAAGCGGTATGGCCGTGGATTATTTTTCTATTGA;IPDRatio=1.46
CP008925 Salmonella_enterica_subsp._enterica_serovar_Cerro_87	kinModCall	m4C	1466109	1466109	76	+	.	coverage=155;context=ATAGAAAAATAATCCACGGCCATACCGCTTAAAAGAGACCC;IPDRatio=2.34;frac=0.686;fracLow=0.502;fracUp=0.909;identificationQv=67
CP008925 Salmonella_enterica_subsp._enterica_serovar_Cerro_87	kinModCall	modified_base	1466112	1466112	23	-	.	coverage=156;context=ATTGGGTCTCTTTTAAGCGGTATGGCCGTGGATTATTTTTC;IPDRatio=1.48
CP008925 Salmonella_enterica_subsp._enterica_serovar_Cerro_87	kinModCall	modified_base	1466146	1466146	24	-	.	coverage=135;context=ATTTATGACCATGGTTAACGGCGTGGGGGCGTGGATTGGGT;IPDRatio=1.74
CP008925 Salmonella_enterica_subsp._enterica_serovar_Cerro_87	kinModCall	modified_base	1466149	1466149	30	+	.	coverage=156;context=CAATCCACGCCCCCACGCCGTTAACCATGGTCATAAATAGC;IPDRatio=1.52
CP008925 Salmonella_enterica_subsp._enterica_serovar_Cerro_87	kinModCall	modified_base	1466151	1466151	31	+	.	coverage=162;context=ATCCACGCCCCCACGCCGTTAACCATGGTCATAAATAGCCC;IPDRatio=1.49
CP008925 Salmonella_enterica_subsp._enterica_serovar_Cerro_87	kinModCall	modified_base	1466161	1466161	25	+	.	coverage=159;context=CCACGCCGTTAACCATGGTCATAAATAGCCCCTGCGCGCTG;IPDRatio=1.41
CP008925 Salmonella_enterica_subsp._enterica_serovar_Cerro_87	kinModCall	m4C	1466171	1466171	53	+	.	coverage=155;context=AACCATGGTCATAAATAGCCCCTGCGCGCTGGCGCGAATAC;IPDRatio=2.08;frac=0.722;fracLow=0.531;fracUp=0.899;identificationQv=27
CP008925 Salmonella_enterica_subsp._enterica_serovar_Cerro_87	kinModCall	m6A	1466187	1466187	33	+	.	coverage=162;context=AGCCCCTGCGCGCTGGCGCGAATACTTGAGTCCACCTCCTG;IPDRatio=1.60;frac=0.250;fracLow=0.126;fracUp=0.358;identificationQv=17
CP008925 Salmonella_enterica_subsp._enterica_serovar_Cerro_87	kinModCall	modified_base	1466190	1466190	21	+	.	coverage=154;context=CCCTGCGCGCTGGCGCGAATACTTGAGTCCACCTCCTGCTC;IPDRatio=1.36
CP008925 Salmonella_enterica_subsp._enterica_serovar_Cerro_87	kinModCall	modified_base	1466200	1466200	23	+	.	coverage=155;context=TGGCGCGAATACTTGAGTCCACCTCCTGCTCTACAAATACT;IPDRatio=1.43
CP008925 Salmonella_enterica_subsp._enterica_serovar_Cerro_87	kinModCall	modified_base	1466217	1466217	30	-	.	coverage=145;context=TTCAACATCTCAGGGTCAGTATTTGTAGAGCAGGAGGTGGA;IPDRatio=1.49
CP008925 Salmonella_enterica_subsp._enterica_serovar_Cerro_87	kinModCall	modified_base	1466241	1466241	26	+	.	coverage=141;context=GACCCTGAGATGTTGAAGAAATCAAATGCGCAGCCATAAAC;IPDRatio=1.45
CP008925 Salmonella_enterica_subsp._enterica_serovar_Cerro_87	kinModCall	modified_base	1466258	1466258	25	-	.	coverage=131;context=TGCTGCTGTCGATGATTGTTTATGGCTGCGCATTTGATTTC;IPDRatio=1.50
CP008925 Salmonella_enterica_subsp._enterica_serovar_Cerro_87	kinModCall	m4C	1466302	1466302	39	-	.	coverage=134;context=CTTCTTTGCCTTTGGCGATCCATCCCCGTTTGGCTTTGTGC;IPDRatio=1.77;frac=0.636;fracLow=0.391;fracUp=0.901;identificationQv=25
CP008925 Salmonella_enterica_subsp._enterica_serovar_Cerro_87	kinModCall	m6A	1466304	1466304	200	+	.	coverage=143;context=ACAAAGCCAAACGGGGATGGATCGCCAAAGGCAAAGAAGCC;IPDRatio=6.96;frac=0.960;fracLow=0.800;fracUp=1.000;identificationQv=220
CP008925 Salmonella_enterica_subsp._enterica_serovar_Cerro_87	kinModCall	m6A	1466305	1466305	204	-	.	coverage=138;context=CGGCTTCTTTGCCTTTGGCGATCCATCCCCGTTTGGCTTTG;IPDRatio=4.26;frac=1.000;fracLow=0.992;fracUp=1.000;identificationQv=232
CP008925 Salmonella_enterica_subsp._enterica_serovar_Cerro_87	kinModCall	m6A	1466332	1466332	22	+	.	coverage=149;context=AGGCAAAGAAGCCGAAACGCAACGTCCACGCCAGCATACTC;IPDRatio=1.40;frac=0.136;fracLow=0.031;fracUp=0.255;identificationQv=8
CP008925 Salmonella_enterica_subsp._enterica_serovar_Cerro_87	kinModCall	modified_base	1466343	1466343	31	+	.	coverage=135;context=CCGAAACGCAACGTCCACGCCAGCATACTCATCAGCATTAC;IPDRatio=1.63
CP008925 Salmonella_enterica_subsp._enterica_serovar_Cerro_87	kinModCall	modified_base	1466349	1466349	21	-	.	coverage=138;context=AAAACGGTAATGCTGATGAGTATGCTGGCGTGGACGTTGCG;IPDRatio=1.40
CP008925 Salmonella_enterica_subsp._enterica_serovar_Cerro_87	kinModCall	modified_base	1466367	1466367	28	-	.	coverage=133;context=CTTAAACGCTTTGGTATTAAAACGGTAATGCTGATGAGTAT;IPDRatio=1.50
CP008925 Salmonella_enterica_subsp._enterica_serovar_Cerro_87	kinModCall	modified_base	1466370	1466370	36	+	.	coverage=140;context=CTCATCAGCATTACCGTTTTAATACCAAAGCGTTTAAGGAA;IPDRatio=1.64
CP008925 Salmonella_enterica_subsp._enterica_serovar_Cerro_87	kinModCall	modified_base	1466378	1466378	58	-	.	coverage=140;context=TTCCGTTCTTCCTTAAACGCTTTGGTATTAAAACGGTAATG;IPDRatio=2.20
CP008925 Salmonella_enterica_subsp._enterica_serovar_Cerro_87	kinModCall	modified_base	1466434	1466434	51	+	.	coverage=140;context=CCACTTCCGCCATCTGCGAAACTGAAAGCAAGATAGAGGGA;IPDRatio=1.89
CP008925 Salmonella_enterica_subsp._enterica_serovar_Cerro_87	kinModCall	m6A	1466444	1466444	33	+	.	coverage=141;context=CATCTGCGAAACTGAAAGCAAGATAGAGGGATACTTCACCA;IPDRatio=1.61;frac=0.284;fracLow=0.152;fracUp=0.430;identificationQv=5
CP008925 Salmonella_enterica_subsp._enterica_serovar_Cerro_87	kinModCall	modified_base	1466469	1466469	31	-	.	coverage=141;context=AATCCTGAGTTTGCCGATAGTTTTGTGGTGAAGTATCCCTC;IPDRatio=1.54
CP008925 Salmonella_enterica_subsp._enterica_serovar_Cerro_87	kinModCall	modified_base	1466477	1466477	24	+	.	coverage=148;context=CTTCACCACAAAACTATCGGCAAACTCAGGATTACGGGCAA;IPDRatio=1.44
CP008925 Salmonella_enterica_subsp._enterica_serovar_Cerro_87	kinModCall	modified_base	1466487	1466487	30	+	.	coverage=149;context=AAACTATCGGCAAACTCAGGATTACGGGCAAAATCATGCAG;IPDRatio=1.48
CP008925 Salmonella_enterica_subsp._enterica_serovar_Cerro_87	kinModCall	modified_base	1466490	1466490	25	-	.	coverage=142;context=TTCCTGCATGATTTTGCCCGTAATCCTGAGTTTGCCGATAG;IPDRatio=1.48
CP008925 Salmonella_enterica_subsp._enterica_serovar_Cerro_87	kinModCall	modified_base	1466497	1466497	28	+	.	coverage=145;context=CAAACTCAGGATTACGGGCAAAATCATGCAGGAACGGATTA;IPDRatio=1.47
CP008925 Salmonella_enterica_subsp._enterica_serovar_Cerro_87	kinModCall	modified_base	1466498	1466498	34	-	.	coverage=143;context=GTAATCCGTTCCTGCATGATTTTGCCCGTAATCCTGAGTTT;IPDRatio=1.67
CP008925 Salmonella_enterica_subsp._enterica_serovar_Cerro_87	kinModCall	m4C	1466505	1466505	36	+	.	coverage=150;context=GGATTACGGGCAAAATCATGCAGGAACGGATTACCGAAGAC;IPDRatio=1.74;frac=0.973;fracLow=0.768;fracUp=1.000;identificationQv=67
CP008925 Salmonella_enterica_subsp._enterica_serovar_Cerro_87	kinModCall	modified_base	1466508	1466508	35	+	.	coverage=127;context=TTACGGGCAAAATCATGCAGGAACGGATTACCGAAGACATT;IPDRatio=2.33
CP008925 Salmonella_enterica_subsp._enterica_serovar_Cerro_87	kinModCall	m6A	1466509	1466509	206	+	.	coverage=148;context=TACGGGCAAAATCATGCAGGAACGGATTACCGAAGACATTG;IPDRatio=15.62;frac=1.000;fracLow=0.983;fracUp=1.000;identificationQv=120
CP008925 Salmonella_enterica_subsp._enterica_serovar_Cerro_87	kinModCall	modified_base	1466510	1466510	45	+	.	coverage=145;context=ACGGGCAAAATCATGCAGGAACGGATTACCGAAGACATTGG;IPDRatio=2.29
CP008925 Salmonella_enterica_subsp._enterica_serovar_Cerro_87	kinModCall	modified_base	1466510	1466510	93	-	.	coverage=143;context=CCAATGTCTTCGGTAATCCGTTCCTGCATGATTTTGCCCGT;IPDRatio=2.43
CP008925 Salmonella_enterica_subsp._enterica_serovar_Cerro_87	kinModCall	m6A	1466521	1466521	36	+	.	coverage=147;context=CATGCAGGAACGGATTACCGAAGACATTGGTAATTTGCAGC;IPDRatio=1.59;frac=0.131;fracLow=0.040;fracUp=0.234;identificationQv=3
CP008925 Salmonella_enterica_subsp._enterica_serovar_Cerro_87	kinModCall	modified_base	1466522	1466522	47	-	.	coverage=140;context=TGCTGCAAATTACCAATGTCTTCGGTAATCCGTTCCTGCAT;IPDRatio=1.89
CP008925 Salmonella_enterica_subsp._enterica_serovar_Cerro_87	kinModCall	m6A	1466534	1466534	52	-	.	coverage=134;context=TGTTGGGGGCGGTGCTGCAAATTACCAATGTCTTCGGTAAT;IPDRatio=1.91;frac=0.301;fracLow=0.169;fracUp=0.441;identificationQv=9
CP008925 Salmonella_enterica_subsp._enterica_serovar_Cerro_87	kinModCall	modified_base	1466575	1466575	25	-	.	coverage=145;context=TAAAAATCCACGCATGGCAATCTTCTTTTTGTTTGCGATGA;IPDRatio=1.55
CP008925 Salmonella_enterica_subsp._enterica_serovar_Cerro_87	kinModCall	modified_base	1466580	1466580	23	+	.	coverage=144;context=GCAAACAAAAAGAAGATTGCCATGCGTGGATTTTTAAACAG;IPDRatio=1.46
CP008925 Salmonella_enterica_subsp._enterica_serovar_Cerro_87	kinModCall	modified_base	1466587	1466587	22	-	.	coverage=136;context=TTTTGTTCTGTTTAAAAATCCACGCATGGCAATCTTCTTTT;IPDRatio=1.39
CP008925 Salmonella_enterica_subsp._enterica_serovar_Cerro_87	kinModCall	modified_base	1466593	1466593	27	+	.	coverage=148;context=AGATTGCCATGCGTGGATTTTTAAACAGAACAAAAGCATCC;IPDRatio=1.56
CP008925 Salmonella_enterica_subsp._enterica_serovar_Cerro_87	kinModCall	modified_base	1466625	1466625	21	+	.	coverage=149;context=AAAGCATCCAGTCCGAGCTTACTGACAAGCGTGGTGTTCGC;IPDRatio=1.41
CP008925 Salmonella_enterica_subsp._enterica_serovar_Cerro_87	kinModCall	modified_base	1466671	1466671	41	+	.	coverage=143;context=TCTCGGCTACCGGAATTTTCGGTAACGTCAGCGCATACAGG;IPDRatio=3.08
CP008925 Salmonella_enterica_subsp._enterica_serovar_Cerro_87	kinModCall	modified_base	1466680	1466680	22	+	.	coverage=141;context=CCGGAATTTTCGGTAACGTCAGCGCATACAGGGCCAGCAAT;IPDRatio=1.45
CP008925 Salmonella_enterica_subsp._enterica_serovar_Cerro_87	kinModCall	modified_base	1466684	1466684	23	+	.	coverage=144;context=AATTTTCGGTAACGTCAGCGCATACAGGGCCAGCAATAACG;IPDRatio=1.43
CP008925 Salmonella_enterica_subsp._enterica_serovar_Cerro_87	kinModCall	modified_base	1466700	1466700	22	-	.	coverage=148;context=ATCGCTTCTGGCGCATCGTTATTGCTGGCCCTGTATGCGCT;IPDRatio=1.41
CP008925 Salmonella_enterica_subsp._enterica_serovar_Cerro_87	kinModCall	m6A	1466714	1466714	32	+	.	coverage=149;context=CAGCAATAACGATGCGCCAGAAGCGATGTATAATTGCGCAC;IPDRatio=1.63;frac=0.187;fracLow=0.086;fracUp=0.289;identificationQv=4
CP008925 Salmonella_enterica_subsp._enterica_serovar_Cerro_87	kinModCall	modified_base	1466724	1466724	30	-	.	coverage=148;context=GAACTGAGCAGTGCGCAATTATACATCGCTTCTGGCGCATC;IPDRatio=1.54
CP008925 Salmonella_enterica_subsp._enterica_serovar_Cerro_87	kinModCall	modified_base	1466725	1466725	36	-	.	coverage=138;context=GGAACTGAGCAGTGCGCAATTATACATCGCTTCTGGCGCAT;IPDRatio=1.68
CP008925 Salmonella_enterica_subsp._enterica_serovar_Cerro_87	kinModCall	modified_base	1466728	1466728	22	-	.	coverage=146;context=GCTGGAACTGAGCAGTGCGCAATTATACATCGCTTCTGGCG;IPDRatio=1.44
CP008925 Salmonella_enterica_subsp._enterica_serovar_Cerro_87	kinModCall	modified_base	1466793	1466793	39	-	.	coverage=143;context=CCGCCCGTGCGCGTTTTCGGCACAATAGGTTTTATTGTTGC;IPDRatio=1.91
CP008925 Salmonella_enterica_subsp._enterica_serovar_Cerro_87	kinModCall	modified_base	1466800	1466800	21	+	.	coverage=143;context=TAAAACCTATTGTGCCGAAAACGCGCACGGGCGGAAATGAC;IPDRatio=1.43
CP008925 Salmonella_enterica_subsp._enterica_serovar_Cerro_87	kinModCall	modified_base	1466821	1466821	40	+	.	coverage=140;context=CGCGCACGGGCGGAAATGACGTTACCGGATCCTGACCTGCT;IPDRatio=1.69
CP008925 Salmonella_enterica_subsp._enterica_serovar_Cerro_87	kinModCall	m6A	1466829	1466829	228	+	.	coverage=150;context=GGCGGAAATGACGTTACCGGATCCTGACCTGCTTTCGCCAG;IPDRatio=7.43;frac=0.986;fracLow=0.917;fracUp=1.000;identificationQv=229
CP008925 Salmonella_enterica_subsp._enterica_serovar_Cerro_87	kinModCall	m6A	1466830	1466830	208	-	.	coverage=147;context=TCTGGCGAAAGCAGGTCAGGATCCGGTAACGTCATTTCCGC;IPDRatio=6.04;frac=0.969;fracLow=0.872;fracUp=1.000;identificationQv=186
CP008925 Salmonella_enterica_subsp._enterica_serovar_Cerro_87	kinModCall	modified_base	1466838	1466838	21	-	.	coverage=145;context=TACTCCTGTCTGGCGAAAGCAGGTCAGGATCCGGTAACGTC;IPDRatio=1.44
CP008925 Salmonella_enterica_subsp._enterica_serovar_Cerro_87	kinModCall	modified_base	1466860	1466860	25	-	.	coverage=142;context=TGCATTATCCAATAGCGTTTCGTACTCCTGTCTGGCGAAAG;IPDRatio=1.54
CP008925 Salmonella_enterica_subsp._enterica_serovar_Cerro_87	kinModCall	modified_base	1466862	1466862	22	+	.	coverage=151;context=TTCGCCAGACAGGAGTACGAAACGCTATTGGATAATGCAAT;IPDRatio=1.42
CP008925 Salmonella_enterica_subsp._enterica_serovar_Cerro_87	kinModCall	modified_base	1466876	1466876	41	-	.	coverage=138;context=CGTATATGCCAACGATTGCATTATCCAATAGCGTTTCGTAC;IPDRatio=1.75
CP008925 Salmonella_enterica_subsp._enterica_serovar_Cerro_87	kinModCall	modified_base	1466877	1466877	21	-	.	coverage=140;context=GCGTATATGCCAACGATTGCATTATCCAATAGCGTTTCGTA;IPDRatio=1.39
CP008925 Salmonella_enterica_subsp._enterica_serovar_Cerro_87	kinModCall	modified_base	1466914	1466914	22	+	.	coverage=148;context=ACGCCATCGCATTAACCAACATCACCCAGAACATCGCCTGG;IPDRatio=1.44
CP008925 Salmonella_enterica_subsp._enterica_serovar_Cerro_87	kinModCall	m6A	1466937	1466937	239	+	.	coverage=154;context=ACCCAGAACATCGCCTGGGGATCGGTAACGGTGGTGGCGTA;IPDRatio=8.40;frac=1.000;fracLow=1.000;fracUp=1.000;identificationQv=260
CP008925 Salmonella_enterica_subsp._enterica_serovar_Cerro_87	kinModCall	m6A	1466938	1466938	248	-	.	coverage=150;context=GTACGCCACCACCGTTACCGATCCCCAGGCGATGTTCTGGG;IPDRatio=6.96;frac=1.000;fracLow=0.984;fracUp=1.000;identificationQv=229
CP008925 Salmonella_enterica_subsp._enterica_serovar_Cerro_87	kinModCall	modified_base	1466948	1466948	64	+	.	coverage=154;context=CGCCTGGGGATCGGTAACGGTGGTGGCGTACAATAACGCCC;IPDRatio=2.34
CP008925 Salmonella_enterica_subsp._enterica_serovar_Cerro_87	kinModCall	modified_base	1466948	1466948	22	-	.	coverage=151;context=GGGCGTTATTGTACGCCACCACCGTTACCGATCCCCAGGCG;IPDRatio=1.39
CP008925 Salmonella_enterica_subsp._enterica_serovar_Cerro_87	kinModCall	modified_base	1466956	1466956	28	+	.	coverage=157;context=GATCGGTAACGGTGGTGGCGTACAATAACGCCCCCGCGCAA;IPDRatio=1.53
CP008925 Salmonella_enterica_subsp._enterica_serovar_Cerro_87	kinModCall	modified_base	1466987	1466987	21	+	.	coverage=164;context=CCCCGCGCAAACCAGATGGCAAAGCATGTAGGCTCGCTCAG;IPDRatio=1.37
CP008925 Salmonella_enterica_subsp._enterica_serovar_Cerro_87	kinModCall	modified_base	1466998	1466998	22	-	.	coverage=155;context=ATGGCTGCGCGCTGAGCGAGCCTACATGCTTTGCCATCTGG;IPDRatio=1.42
CP008925 Salmonella_enterica_subsp._enterica_serovar_Cerro_87	kinModCall	modified_base	1467019	1467019	23	-	.	coverage=163;context=TATGGGGATCATTGCTGATAAATGGCTGCGCGCTGAGCGAG;IPDRatio=1.42
CP008925 Salmonella_enterica_subsp._enterica_serovar_Cerro_87	kinModCall	m6A	1467031	1467031	243	+	.	coverage=175;context=GCAGCCATTTATCAGCAATGATCCCCATAATGCCCGGCATG;IPDRatio=7.52;frac=0.990;fracLow=0.951;fracUp=1.000;identificationQv=214
CP008925 Salmonella_enterica_subsp._enterica_serovar_Cerro_87	kinModCall	m6A	1467032	1467032	237	-	.	coverage=162;context=TCATGCCGGGCATTATGGGGATCATTGCTGATAAATGGCTG;IPDRatio=6.36;frac=1.000;fracLow=0.989;fracUp=1.000;identificationQv=262
CP008925 Salmonella_enterica_subsp._enterica_serovar_Cerro_87	kinModCall	modified_base	1467039	1467039	24	+	.	coverage=179;context=TTATCAGCAATGATCCCCATAATGCCCGGCATGATAATCGC;IPDRatio=1.44
CP008925 Salmonella_enterica_subsp._enterica_serovar_Cerro_87	kinModCall	modified_base	1467039	1467039	27	-	.	coverage=154;context=GCGATTATCATGCCGGGCATTATGGGGATCATTGCTGATAA;IPDRatio=1.50
CP008925 Salmonella_enterica_subsp._enterica_serovar_Cerro_87	kinModCall	modified_base	1467066	1467066	22	-	.	coverage=132;context=ATGGTCTACAGCTCAAAAGGGTTGGCAGCGATTATCATGCC;IPDRatio=1.46
CP008925 Salmonella_enterica_subsp._enterica_serovar_Cerro_87	kinModCall	modified_base	1467074	1467074	21	+	.	coverage=169;context=AATCGCTGCCAACCCTTTTGAGCTGTAGACCATACCGACAT;IPDRatio=1.43
CP008925 Salmonella_enterica_subsp._enterica_serovar_Cerro_87	kinModCall	modified_base	1467084	1467084	26	+	.	coverage=170;context=AACCCTTTTGAGCTGTAGACCATACCGACATTCGCGCCGGT;IPDRatio=1.45
CP008925 Salmonella_enterica_subsp._enterica_serovar_Cerro_87	kinModCall	modified_base	1467085	1467085	31	-	.	coverage=158;context=TACCGGCGCGAATGTCGGTATGGTCTACAGCTCAAAAGGGT;IPDRatio=1.63
CP008925 Salmonella_enterica_subsp._enterica_serovar_Cerro_87	kinModCall	modified_base	1467106	1467106	25	+	.	coverage=171;context=TACCGACATTCGCGCCGGTAAAATCCAGAGTGTTGATCATG;IPDRatio=1.45
CP008925 Salmonella_enterica_subsp._enterica_serovar_Cerro_87	kinModCall	m6A	1467114	1467114	225	+	.	coverage=175;context=TTCGCGCCGGTAAAATCCAGAGTGTTGATCATGTAAGAGCC;IPDRatio=6.31;frac=0.983;fracLow=0.887;fracUp=1.000;identificationQv=204
CP008925 Salmonella_enterica_subsp._enterica_serovar_Cerro_87	kinModCall	m6A	1467121	1467121	244	+	.	coverage=171;context=CGGTAAAATCCAGAGTGTTGATCATGTAAGAGCCCAGGGTA;IPDRatio=6.38;frac=0.972;fracLow=0.872;fracUp=1.000;identificationQv=224
CP008925 Salmonella_enterica_subsp._enterica_serovar_Cerro_87	kinModCall	m6A	1467122	1467122	227	-	.	coverage=163;context=TTACCCTGGGCTCTTACATGATCAACACTCTGGATTTTACC;IPDRatio=5.29;frac=0.961;fracLow=0.861;fracUp=1.000;identificationQv=222
CP008925 Salmonella_enterica_subsp._enterica_serovar_Cerro_87	kinModCall	m4C	1467130	1467130	58	-	.	coverage=162;context=CTGGCTGGTTACCCTGGGCTCTTACATGATCAACACTCTGG;IPDRatio=2.03;frac=0.461;fracLow=0.289;fracUp=0.595;identificationQv=10
CP008925 Salmonella_enterica_subsp._enterica_serovar_Cerro_87	kinModCall	modified_base	1467187	1467187	23	-	.	coverage=164;context=GGGTATTACGTCCCGCTTAAAAGTCATGTCGTTCTTGCAAT;IPDRatio=1.44
CP008925 Salmonella_enterica_subsp._enterica_serovar_Cerro_87	kinModCall	modified_base	1467209	1467209	28	-	.	coverage=159;context=CTCACGGCAAGGAATAAAAAATGGGTATTACGTCCCGCTTA;IPDRatio=1.60
CP008925 Salmonella_enterica_subsp._enterica_serovar_Cerro_87	kinModCall	modified_base	1467220	1467220	21	-	.	coverage=158;context=TGGGGCTTTATCTCACGGCAAGGAATAAAAAATGGGTATTA;IPDRatio=1.38
CP008925 Salmonella_enterica_subsp._enterica_serovar_Cerro_87	kinModCall	modified_base	1467252	1467252	21	+	.	coverage=168;context=AAAGCCCCAATACGGGGCCGTAGTCATTGTGTTTAGGCCAG;IPDRatio=1.41
CP008925 Salmonella_enterica_subsp._enterica_serovar_Cerro_87	kinModCall	modified_base	1467260	1467260	25	+	.	coverage=155;context=AATACGGGGCCGTAGTCATTGTGTTTAGGCCAGCTTACGTA;IPDRatio=1.63
CP008925 Salmonella_enterica_subsp._enterica_serovar_Cerro_87	kinModCall	modified_base	1467297	1467297	31	+	.	coverage=170;context=CGTAAAAAGCCGCAAATCAGATTTATAAAGTTCTGCCGGGA;IPDRatio=1.54
CP008925 Salmonella_enterica_subsp._enterica_serovar_Cerro_87	kinModCall	modified_base	1467303	1467303	39	-	.	coverage=155;context=GAACTTTCCCGGCAGAACTTTATAAATCTGATTTGCGGCTT;IPDRatio=1.85
CP008925 Salmonella_enterica_subsp._enterica_serovar_Cerro_87	kinModCall	modified_base	1467306	1467306	40	-	.	coverage=163;context=GCTGAACTTTCCCGGCAGAACTTTATAAATCTGATTTGCGG;IPDRatio=1.73
CP008925 Salmonella_enterica_subsp._enterica_serovar_Cerro_87	kinModCall	modified_base	1467351	1467351	32	-	.	coverage=160;context=GGGCTGGGCGATGTAAAACTCTCCCATGCGCAAACGCTGGC;IPDRatio=1.69
CP008925 Salmonella_enterica_subsp._enterica_serovar_Cerro_87	kinModCall	m6A	1467388	1467388	251	+	.	coverage=168;context=GCCCTTCCGCCAGATTGGTGATCGCTGAGACGGCAACAACT;IPDRatio=6.71;frac=0.978;fracLow=0.885;fracUp=1.000;identificationQv=293
CP008925 Salmonella_enterica_subsp._enterica_serovar_Cerro_87	kinModCall	m6A	1467389	1467389	262	-	.	coverage=162;context=AAGTTGTTGCCGTCTCAGCGATCACCAATCTGGCGGAAGGG;IPDRatio=7.18;frac=0.995;fracLow=0.981;fracUp=1.000;identificationQv=260
CP008925 Salmonella_enterica_subsp._enterica_serovar_Cerro_87	kinModCall	m4C	1467473	1467473	36	+	.	coverage=158;context=CATTCCGACCACATCGCCGCCAATAATCTGCATCATGCGGA;IPDRatio=1.65;frac=0.550;fracLow=0.308;fracUp=0.732;identificationQv=20
CP008925 Salmonella_enterica_subsp._enterica_serovar_Cerro_87	kinModCall	modified_base	1467503	1467503	21	+	.	coverage=169;context=CATCATGCGGATTTCTGCCGCCGTTTCGAAGTTCGGACCCG;IPDRatio=1.43
CP008925 Salmonella_enterica_subsp._enterica_serovar_Cerro_87	kinModCall	modified_base	1467514	1467514	159	+	.	coverage=164;context=TTTCTGCCGCCGTTTCGAAGTTCGGACCCGGATAAGAAACA;IPDRatio=4.33
CP008925 Salmonella_enterica_subsp._enterica_serovar_Cerro_87	kinModCall	m6A	1467515	1467515	171	-	.	coverage=164;context=TTGTTTCTTATCCGGGTCCGAACTTCGAAACGGCGGCAGAA;IPDRatio=6.71;frac=0.790;fracLow=0.680;fracUp=0.895;identificationQv=141
CP008925 Salmonella_enterica_subsp._enterica_serovar_Cerro_87	kinModCall	modified_base	1467516	1467516	23	-	.	coverage=155;context=TTTGTTTCTTATCCGGGTCCGAACTTCGAAACGGCGGCAGA;IPDRatio=1.65
CP008925 Salmonella_enterica_subsp._enterica_serovar_Cerro_87	kinModCall	modified_base	1467570	1467570	22	-	.	coverage=155;context=GCCATGCTTCAGTCCGTTGCGGTAGAGGAGGGATTCCCCCT;IPDRatio=1.60
CP008925 Salmonella_enterica_subsp._enterica_serovar_Cerro_87	kinModCall	m6A	1467633	1467633	237	+	.	coverage=177;context=TTAGCCAGCGAGAAGAAGCGATCGCCATAACGATCATCGTT;IPDRatio=6.80;frac=0.931;fracLow=0.833;fracUp=1.000;identificationQv=227
CP008925 Salmonella_enterica_subsp._enterica_serovar_Cerro_87	kinModCall	m6A	1467634	1467634	289	-	.	coverage=165;context=AAACGATGATCGTTATGGCGATCGCTTCTTCTCGCTGGCTA;IPDRatio=7.32;frac=1.000;fracLow=0.980;fracUp=1.000;identificationQv=307
CP008925 Salmonella_enterica_subsp._enterica_serovar_Cerro_87	kinModCall	modified_base	1467638	1467638	26	+	.	coverage=171;context=CAGCGAGAAGAAGCGATCGCCATAACGATCATCGTTTGGCC;IPDRatio=1.48
CP008925 Salmonella_enterica_subsp._enterica_serovar_Cerro_87	kinModCall	m6A	1467645	1467645	270	+	.	coverage=174;context=AAGAAGCGATCGCCATAACGATCATCGTTTGGCCCCACCAT;IPDRatio=6.10;frac=1.000;fracLow=0.949;fracUp=1.000;identificationQv=229
CP008925 Salmonella_enterica_subsp._enterica_serovar_Cerro_87	kinModCall	m6A	1467646	1467646	221	-	.	coverage=158;context=GATGGTGGGGCCAAACGATGATCGTTATGGCGATCGCTTCT;IPDRatio=6.44;frac=0.941;fracLow=0.821;fracUp=1.000;identificationQv=220
CP008925 Salmonella_enterica_subsp._enterica_serovar_Cerro_87	kinModCall	m6A	1467693	1467693	240	+	.	coverage=175;context=CCGGGCATCGTATTAATGTGATCGCTAAGCGCAACCAGGCT;IPDRatio=7.56;frac=0.999;fracLow=0.904;fracUp=1.000;identificationQv=232
CP008925 Salmonella_enterica_subsp._enterica_serovar_Cerro_87	kinModCall	m6A	1467694	1467694	247	-	.	coverage=159;context=TAGCCTGGTTGCGCTTAGCGATCACATTAATACGATGCCCG;IPDRatio=6.82;frac=0.996;fracLow=0.958;fracUp=1.000;identificationQv=232
CP008925 Salmonella_enterica_subsp._enterica_serovar_Cerro_87	kinModCall	modified_base	1467705	1467705	23	+	.	coverage=175;context=TTAATGTGATCGCTAAGCGCAACCAGGCTACCCGGCCCCAC;IPDRatio=1.40
CP008925 Salmonella_enterica_subsp._enterica_serovar_Cerro_87	kinModCall	m6A	1467738	1467738	268	+	.	coverage=178;context=GGCCCCACTTCCGGACGCAGAGATCCTGCCGCATTGGTGCA;IPDRatio=6.37;frac=1.000;fracLow=0.965;fracUp=1.000;identificationQv=264
CP008925 Salmonella_enterica_subsp._enterica_serovar_Cerro_87	kinModCall	m6A	1467740	1467740	277	+	.	coverage=171;context=CCCCACTTCCGGACGCAGAGATCCTGCCGCATTGGTGCAGA;IPDRatio=7.04;frac=0.996;fracLow=0.924;fracUp=1.000;identificationQv=266
CP008925 Salmonella_enterica_subsp._enterica_serovar_Cerro_87	kinModCall	m6A	1467741	1467741	268	-	.	coverage=162;context=TTCTGCACCAATGCGGCAGGATCTCTGCGTCCGGAAGTGGG;IPDRatio=7.00;frac=1.000;fracLow=0.914;fracUp=1.000;identificationQv=305
CP008925 Salmonella_enterica_subsp._enterica_serovar_Cerro_87	kinModCall	modified_base	1467752	1467752	25	+	.	coverage=166;context=ACGCAGAGATCCTGCCGCATTGGTGCAGAACAACACTTCAC;IPDRatio=1.49
CP008925 Salmonella_enterica_subsp._enterica_serovar_Cerro_87	kinModCall	modified_base	1467761	1467761	25	+	.	coverage=171;context=TCCTGCCGCATTGGTGCAGAACAACACTTCACAGCCCAGTA;IPDRatio=1.38
CP008925 Salmonella_enterica_subsp._enterica_serovar_Cerro_87	kinModCall	modified_base	1467783	1467783	43	-	.	coverage=155;context=GATGCCATTCGCACGTTGAAATTACTGGGCTGTGAAGTGTT;IPDRatio=1.76
CP008925 Salmonella_enterica_subsp._enterica_serovar_Cerro_87	kinModCall	modified_base	1467816	1467816	24	+	.	coverage=165;context=ATGGCATCGGTCATCACCGCCATTCCACGCCCTTCATAAAA;IPDRatio=1.44
CP008925 Salmonella_enterica_subsp._enterica_serovar_Cerro_87	kinModCall	modified_base	1467852	1467852	26	+	.	coverage=174;context=TAAAAATGTCCGCGGCCTTTCATACAGGCCACCGGAACACC;IPDRatio=1.49
CP008925 Salmonella_enterica_subsp._enterica_serovar_Cerro_87	kinModCall	modified_base	1467886	1467886	22	+	.	coverage=171;context=GAACACCCGCCAGATGGCCGAGCACCAGTTCACCAGCATGG;IPDRatio=1.41
CP008925 Salmonella_enterica_subsp._enterica_serovar_Cerro_87	kinModCall	modified_base	1467894	1467894	26	+	.	coverage=171;context=GCCAGATGGCCGAGCACCAGTTCACCAGCATGGCCGTGTAC;IPDRatio=1.51
CP008925 Salmonella_enterica_subsp._enterica_serovar_Cerro_87	kinModCall	m6A	1467975	1467975	258	+	.	coverage=167;context=GCTACCGCATCTTCGATTTGATCCGCCAGAGCACCCAACCC;IPDRatio=7.70;frac=0.998;fracLow=0.954;fracUp=1.000;identificationQv=256
CP008925 Salmonella_enterica_subsp._enterica_serovar_Cerro_87	kinModCall	m6A	1467976	1467976	203	-	.	coverage=151;context=CGGGTTGGGTGCTCTGGCGGATCAAATCGAAGATGCGGTAG;IPDRatio=5.53;frac=0.975;fracLow=0.872;fracUp=1.000;identificationQv=198
CP008925 Salmonella_enterica_subsp._enterica_serovar_Cerro_87	kinModCall	m6A	1467984	1467984	222	+	.	coverage=160;context=TCTTCGATTTGATCCGCCAGAGCACCCAACCCGGAGCCTAA;IPDRatio=9.04;frac=1.000;fracLow=0.939;fracUp=1.000;identificationQv=213
CP008925 Salmonella_enterica_subsp._enterica_serovar_Cerro_87	kinModCall	modified_base	1468020	1468020	22	+	.	coverage=160;context=CCTAAAATAAACGCGACTCGCGGGGTAAATGCCGGTTTATG;IPDRatio=1.48
CP008925 Salmonella_enterica_subsp._enterica_serovar_Cerro_87	kinModCall	modified_base	1468027	1468027	30	-	.	coverage=144;context=TCATGCACATAAACCGGCATTTACCCCGCGAGTCGCGTTTA;IPDRatio=1.64
CP008925 Salmonella_enterica_subsp._enterica_serovar_Cerro_87	kinModCall	modified_base	1468032	1468032	26	+	.	coverage=151;context=GCGACTCGCGGGGTAAATGCCGGTTTATGTGCATGAATAAT;IPDRatio=1.53
CP008925 Salmonella_enterica_subsp._enterica_serovar_Cerro_87	kinModCall	modified_base	1468046	1468046	36	-	.	coverage=146;context=AGTATTGTATTGATATTATTCATGCACATAAACCGGCATTT;IPDRatio=1.65
CP008925 Salmonella_enterica_subsp._enterica_serovar_Cerro_87	kinModCall	m6A	1468048	1468048	50	+	.	coverage=153;context=ATGCCGGTTTATGTGCATGAATAATATCAATACAATACTCA;IPDRatio=1.80;frac=0.238;fracLow=0.107;fracUp=0.352;identificationQv=22
CP008925 Salmonella_enterica_subsp._enterica_serovar_Cerro_87	kinModCall	modified_base	1468051	1468051	24	+	.	coverage=154;context=CCGGTTTATGTGCATGAATAATATCAATACAATACTCAGGA;IPDRatio=1.41
CP008925 Salmonella_enterica_subsp._enterica_serovar_Cerro_87	kinModCall	modified_base	1468055	1468055	24	-	.	coverage=133;context=ATAATCCTGAGTATTGTATTGATATTATTCATGCACATAAA;IPDRatio=1.58
CP008925 Salmonella_enterica_subsp._enterica_serovar_Cerro_87	kinModCall	modified_base	1468058	1468058	27	-	.	coverage=135;context=CTCATAATCCTGAGTATTGTATTGATATTATTCATGCACAT;IPDRatio=1.52
CP008925 Salmonella_enterica_subsp._enterica_serovar_Cerro_87	kinModCall	modified_base	1468061	1468061	25	+	.	coverage=155;context=TGCATGAATAATATCAATACAATACTCAGGATTATGAGAAA;IPDRatio=1.48
CP008925 Salmonella_enterica_subsp._enterica_serovar_Cerro_87	kinModCall	modified_base	1468064	1468064	33	-	.	coverage=139;context=TTTTTTCTCATAATCCTGAGTATTGTATTGATATTATTCAT;IPDRatio=1.70
CP008925 Salmonella_enterica_subsp._enterica_serovar_Cerro_87	kinModCall	modified_base	1468092	1468092	27	+	.	coverage=156;context=TTATGAGAAAAAAGAGCGTGAGGCATAAGTTTCCTTGTTCT;IPDRatio=1.51
CP008925 Salmonella_enterica_subsp._enterica_serovar_Cerro_87	kinModCall	modified_base	1468101	1468101	24	+	.	coverage=138;context=AAAAGAGCGTGAGGCATAAGTTTCCTTGTTCTATCGGATTT;IPDRatio=1.43
CP008925 Salmonella_enterica_subsp._enterica_serovar_Cerro_87	kinModCall	modified_base	1468143	1468143	23	-	.	coverage=141;context=GGTCAGCAAGGGGCGATGGTCGTTATAAAAAGGAGTCAAAT;IPDRatio=1.47
CP008925 Salmonella_enterica_subsp._enterica_serovar_Cerro_87	kinModCall	modified_base	1468147	1468147	25	-	.	coverage=139;context=TATTGGTCAGCAAGGGGCGATGGTCGTTATAAAAAGGAGTC;IPDRatio=1.59
CP008925 Salmonella_enterica_subsp._enterica_serovar_Cerro_87	kinModCall	modified_base	1468164	1468164	41	+	.	coverage=149;context=ACCATCGCCCCTTGCTGACCAATACACTTTTCACGTGTCAT;IPDRatio=1.64
CP008925 Salmonella_enterica_subsp._enterica_serovar_Cerro_87	kinModCall	m6A	1468183	1468183	22	+	.	coverage=143;context=CAATACACTTTTCACGTGTCATCAATAGCCATTTAATATCG;IPDRatio=1.40;frac=0.081;fracLow=0.000;fracUp=0.177;identificationQv=4
CP008925 Salmonella_enterica_subsp._enterica_serovar_Cerro_87	kinModCall	modified_base	1468194	1468194	23	+	.	coverage=134;context=TCACGTGTCATCAATAGCCATTTAATATCGATAGATTTAGA;IPDRatio=1.48
CP008925 Salmonella_enterica_subsp._enterica_serovar_Cerro_87	kinModCall	modified_base	1468196	1468196	22	+	.	coverage=132;context=ACGTGTCATCAATAGCCATTTAATATCGATAGATTTAGATC;IPDRatio=1.45
CP008925 Salmonella_enterica_subsp._enterica_serovar_Cerro_87	kinModCall	modified_base	1468200	1468200	30	+	.	coverage=146;context=GTCATCAATAGCCATTTAATATCGATAGATTTAGATCGCTT;IPDRatio=1.50
CP008925 Salmonella_enterica_subsp._enterica_serovar_Cerro_87	kinModCall	modified_base	1468206	1468206	40	+	.	coverage=139;context=AATAGCCATTTAATATCGATAGATTTAGATCGCTTCTGTAT;IPDRatio=1.68
CP008925 Salmonella_enterica_subsp._enterica_serovar_Cerro_87	kinModCall	modified_base	1468209	1468209	24	-	.	coverage=136;context=TTAATACAGAAGCGATCTAAATCTATCGATATTAAATGGCT;IPDRatio=1.48
CP008925 Salmonella_enterica_subsp._enterica_serovar_Cerro_87	kinModCall	m6A	1468214	1468214	229	+	.	coverage=140;context=TTTAATATCGATAGATTTAGATCGCTTCTGTATTAATACAG;IPDRatio=6.19;frac=0.984;fracLow=0.886;fracUp=1.000;identificationQv=202
CP008925 Salmonella_enterica_subsp._enterica_serovar_Cerro_87	kinModCall	m6A	1468215	1468215	211	-	.	coverage=138;context=TCTGTATTAATACAGAAGCGATCTAAATCTATCGATATTAA;IPDRatio=5.67;frac=1.000;fracLow=0.985;fracUp=1.000;identificationQv=204
CP008925 Salmonella_enterica_subsp._enterica_serovar_Cerro_87	kinModCall	modified_base	1468220	1468220	36	-	.	coverage=136;context=TTCCCTCTGTATTAATACAGAAGCGATCTAAATCTATCGAT;IPDRatio=1.72
CP008925 Salmonella_enterica_subsp._enterica_serovar_Cerro_87	kinModCall	modified_base	1468228	1468228	24	-	.	coverage=133;context=ATACTGTTTTCCCTCTGTATTAATACAGAAGCGATCTAAAT;IPDRatio=1.54
CP008925 Salmonella_enterica_subsp._enterica_serovar_Cerro_87	kinModCall	modified_base	1468230	1468230	27	-	.	coverage=135;context=CAATACTGTTTTCCCTCTGTATTAATACAGAAGCGATCTAA;IPDRatio=1.55
CP008925 Salmonella_enterica_subsp._enterica_serovar_Cerro_87	kinModCall	m6A	1468235	1468235	208	+	.	coverage=135;context=TCGCTTCTGTATTAATACAGAGGGAAAACAGTATTGGTTTT;IPDRatio=5.74;frac=0.984;fracLow=0.874;fracUp=1.000;identificationQv=173
CP008925 Salmonella_enterica_subsp._enterica_serovar_Cerro_87	kinModCall	modified_base	1468249	1468249	38	-	.	coverage=139;context=ATGAAGTGCAAGCAAAAACCAATACTGTTTTCCCTCTGTAT;IPDRatio=1.76
CP008925 Salmonella_enterica_subsp._enterica_serovar_Cerro_87	kinModCall	m4C	1468264	1468264	38	+	.	coverage=138;context=AGTATTGGTTTTTGCTTGCACTTCATATTAACAATATGCCG;IPDRatio=1.72;frac=0.559;fracLow=0.345;fracUp=0.773;identificationQv=8
CP008925 Salmonella_enterica_subsp._enterica_serovar_Cerro_87	kinModCall	m4C	1468267	1468267	59	+	.	coverage=140;context=ATTGGTTTTTGCTTGCACTTCATATTAACAATATGCCGCTT;IPDRatio=2.22;frac=0.601;fracLow=0.433;fracUp=0.825;identificationQv=37
CP008925 Salmonella_enterica_subsp._enterica_serovar_Cerro_87	kinModCall	modified_base	1468269	1468269	21	-	.	coverage=133;context=GAAAGCGGCATATTGTTAATATGAAGTGCAAGCAAAAACCA;IPDRatio=1.39
CP008925 Salmonella_enterica_subsp._enterica_serovar_Cerro_87	kinModCall	modified_base	1468271	1468271	26	+	.	coverage=135;context=GTTTTTGCTTGCACTTCATATTAACAATATGCCGCTTTCAT;IPDRatio=1.51
CP008925 Salmonella_enterica_subsp._enterica_serovar_Cerro_87	kinModCall	modified_base	1468274	1468274	35	-	.	coverage=134;context=AATATGAAAGCGGCATATTGTTAATATGAAGTGCAAGCAAA;IPDRatio=1.73
CP008925 Salmonella_enterica_subsp._enterica_serovar_Cerro_87	kinModCall	modified_base	1468276	1468276	21	+	.	coverage=141;context=TGCTTGCACTTCATATTAACAATATGCCGCTTTCATATTTA;IPDRatio=1.48
CP008925 Salmonella_enterica_subsp._enterica_serovar_Cerro_87	kinModCall	modified_base	1468281	1468281	24	-	.	coverage=131;context=ATTTATAAATATGAAAGCGGCATATTGTTAATATGAAGTGC;IPDRatio=1.54
CP008925 Salmonella_enterica_subsp._enterica_serovar_Cerro_87	kinModCall	modified_base	1468286	1468286	34	+	.	coverage=132;context=TCATATTAACAATATGCCGCTTTCATATTTATAAATTGCCT;IPDRatio=1.68
CP008925 Salmonella_enterica_subsp._enterica_serovar_Cerro_87	kinModCall	modified_base	1468289	1468289	31	+	.	coverage=142;context=TATTAACAATATGCCGCTTTCATATTTATAAATTGCCTCTT;IPDRatio=1.58
CP008925 Salmonella_enterica_subsp._enterica_serovar_Cerro_87	kinModCall	modified_base	1468296	1468296	21	+	.	coverage=148;context=AATATGCCGCTTTCATATTTATAAATTGCCTCTTTTTAATT;IPDRatio=1.37
CP008925 Salmonella_enterica_subsp._enterica_serovar_Cerro_87	kinModCall	modified_base	1468301	1468301	26	-	.	coverage=141;context=GGGTTAATTAAAAAGAGGCAATTTATAAATATGAAAGCGGC;IPDRatio=1.49
CP008925 Salmonella_enterica_subsp._enterica_serovar_Cerro_87	kinModCall	modified_base	1468314	1468314	30	+	.	coverage=146;context=TTATAAATTGCCTCTTTTTAATTAACCCATTAATAATTATC;IPDRatio=1.51
CP008925 Salmonella_enterica_subsp._enterica_serovar_Cerro_87	kinModCall	modified_base	1468315	1468315	41	+	.	coverage=142;context=TATAAATTGCCTCTTTTTAATTAACCCATTAATAATTATCG;IPDRatio=1.74
CP008925 Salmonella_enterica_subsp._enterica_serovar_Cerro_87	kinModCall	modified_base	1468322	1468322	28	+	.	coverage=147;context=TGCCTCTTTTTAATTAACCCATTAATAATTATCGGCATAGG;IPDRatio=1.45
CP008925 Salmonella_enterica_subsp._enterica_serovar_Cerro_87	kinModCall	modified_base	1468324	1468324	27	+	.	coverage=140;context=CCTCTTTTTAATTAACCCATTAATAATTATCGGCATAGGGA;IPDRatio=1.48
CP008925 Salmonella_enterica_subsp._enterica_serovar_Cerro_87	kinModCall	modified_base	1468330	1468330	26	-	.	coverage=142;context=CATATTTCCCTATGCCGATAATTATTAATGGGTTAATTAAA;IPDRatio=1.55
CP008925 Salmonella_enterica_subsp._enterica_serovar_Cerro_87	kinModCall	modified_base	1468333	1468333	25	-	.	coverage=141;context=TAGCATATTTCCCTATGCCGATAATTATTAATGGGTTAATT;IPDRatio=1.53
CP008925 Salmonella_enterica_subsp._enterica_serovar_Cerro_87	kinModCall	m4C	1468334	1468334	74	+	.	coverage=152;context=ATTAACCCATTAATAATTATCGGCATAGGGAAATATGCTAT;IPDRatio=2.21;frac=0.872;fracLow=0.632;fracUp=1.000;identificationQv=53
CP008925 Salmonella_enterica_subsp._enterica_serovar_Cerro_87	kinModCall	modified_base	1468347	1468347	25	+	.	coverage=148;context=TAATTATCGGCATAGGGAAATATGCTATGAAAAAAATTCTT;IPDRatio=1.49
CP008925 Salmonella_enterica_subsp._enterica_serovar_Cerro_87	kinModCall	modified_base	1468358	1468358	24	-	.	coverage=146;context=AGCGTCAGAGTAAGAATTTTTTTCATAGCATATTTCCCTAT;IPDRatio=1.50
CP008925 Salmonella_enterica_subsp._enterica_serovar_Cerro_87	kinModCall	m4C	1468365	1468365	44	+	.	coverage=148;context=AATATGCTATGAAAAAAATTCTTACTCTGACGCTTTCTTCT;IPDRatio=1.76;frac=0.391;fracLow=0.229;fracUp=0.588;identificationQv=3
CP008925 Salmonella_enterica_subsp._enterica_serovar_Cerro_87	kinModCall	m6A	1468370	1468370	203	-	.	coverage=150;context=AGTAAAGAAGAAAGCGTCAGAGTAAGAATTTTTTTCATAGC;IPDRatio=6.72;frac=0.911;fracLow=0.812;fracUp=1.000;identificationQv=229
CP008925 Salmonella_enterica_subsp._enterica_serovar_Cerro_87	kinModCall	modified_base	1468385	1468385	24	+	.	coverage=145;context=CTTACTCTGACGCTTTCTTCTTTACTCATTATTCCCGCACT;IPDRatio=1.52
CP008925 Salmonella_enterica_subsp._enterica_serovar_Cerro_87	kinModCall	modified_base	1468386	1468386	32	+	.	coverage=147;context=TTACTCTGACGCTTTCTTCTTTACTCATTATTCCCGCACTC;IPDRatio=1.56
CP008925 Salmonella_enterica_subsp._enterica_serovar_Cerro_87	kinModCall	modified_base	1468387	1468387	33	+	.	coverage=145;context=TACTCTGACGCTTTCTTCTTTACTCATTATTCCCGCACTCA;IPDRatio=1.56
CP008925 Salmonella_enterica_subsp._enterica_serovar_Cerro_87	kinModCall	modified_base	1468400	1468400	23	-	.	coverage=143;context=AATTCCGCATGGGTGAGTGCGGGAATAATGAGTAAAGAAGA;IPDRatio=1.67
CP008925 Salmonella_enterica_subsp._enterica_serovar_Cerro_87	kinModCall	modified_base	1468406	1468406	29	+	.	coverage=151;context=TTACTCATTATTCCCGCACTCACCCATGCGGAATTTAAAGG;IPDRatio=1.61
CP008925 Salmonella_enterica_subsp._enterica_serovar_Cerro_87	kinModCall	modified_base	1468427	1468427	30	+	.	coverage=150;context=ACCCATGCGGAATTTAAAGGCGGGTTCGCCGATATCGGCCT;IPDRatio=1.52
CP008925 Salmonella_enterica_subsp._enterica_serovar_Cerro_87	kinModCall	modified_base	1468438	1468438	21	+	.	coverage=146;context=ATTTAAAGGCGGGTTCGCCGATATCGGCCTCCATTACCTCG;IPDRatio=1.40
CP008925 Salmonella_enterica_subsp._enterica_serovar_Cerro_87	kinModCall	m6A	1468450	1468450	27	+	.	coverage=141;context=GTTCGCCGATATCGGCCTCCATTACCTCGACTGGACATCAG;IPDRatio=1.51;frac=0.121;fracLow=0.039;fracUp=0.220;identificationQv=7
CP008925 Salmonella_enterica_subsp._enterica_serovar_Cerro_87	kinModCall	modified_base	1468469	1468469	23	+	.	coverage=138;context=CATTACCTCGACTGGACATCAGACACCACGGAAAAAACCAG;IPDRatio=1.51
CP008925 Salmonella_enterica_subsp._enterica_serovar_Cerro_87	kinModCall	modified_base	1468493	1468493	34	-	.	coverage=142;context=AAATCATCTTTATGGGATTTTTTACTGGTTTTTTCCGTGGT;IPDRatio=1.73
CP008925 Salmonella_enterica_subsp._enterica_serovar_Cerro_87	kinModCall	modified_base	1468500	1468500	26	+	.	coverage=126;context=AAAAAACCAGTAAAAAATCCCATAAAGATGATTTTGGGTAC;IPDRatio=1.46
CP008925 Salmonella_enterica_subsp._enterica_serovar_Cerro_87	kinModCall	modified_base	1468506	1468506	21	-	.	coverage=144;context=TTCCAGGTACCCAAAATCATCTTTATGGGATTTTTTACTGG;IPDRatio=1.38
CP008925 Salmonella_enterica_subsp._enterica_serovar_Cerro_87	kinModCall	modified_base	1468526	1468526	26	-	.	coverage=140;context=AAATTCGCTCCGCCTTCCAGTTCCAGGTACCCAAAATCATC;IPDRatio=1.54
CP008925 Salmonella_enterica_subsp._enterica_serovar_Cerro_87	kinModCall	modified_base	1468542	1468542	47	+	.	coverage=139;context=TGGAACTGGAAGGCGGAGCGAATTTTAGCTGGGGAGAAATG;IPDRatio=1.92
CP008925 Salmonella_enterica_subsp._enterica_serovar_Cerro_87	kinModCall	modified_base	1468557	1468557	28	-	.	coverage=140;context=GTCGAAGAACCCGTACATTTCTCCCCAGCTAAAATTCGCTC;IPDRatio=1.45
CP008925 Salmonella_enterica_subsp._enterica_serovar_Cerro_87	kinModCall	modified_base	1468566	1468566	28	-	.	coverage=136;context=ATTTTCCCAGTCGAAGAACCCGTACATTTCTCCCCAGCTAA;IPDRatio=1.54
CP008925 Salmonella_enterica_subsp._enterica_serovar_Cerro_87	kinModCall	modified_base	1468567	1468567	23	-	.	coverage=141;context=AATTTTCCCAGTCGAAGAACCCGTACATTTCTCCCCAGCTA;IPDRatio=1.47
CP008925 Salmonella_enterica_subsp._enterica_serovar_Cerro_87	kinModCall	modified_base	1468572	1468572	24	-	.	coverage=137;context=GTAAAAATTTTCCCAGTCGAAGAACCCGTACATTTCTCCCC;IPDRatio=1.46
CP008925 Salmonella_enterica_subsp._enterica_serovar_Cerro_87	kinModCall	modified_base	1468585	1468585	24	+	.	coverage=127;context=CGGGTTCTTCGACTGGGAAAATTTTTACAATGGCCGCCACG;IPDRatio=1.47
CP008925 Salmonella_enterica_subsp._enterica_serovar_Cerro_87	kinModCall	modified_base	1468589	1468589	28	+	.	coverage=128;context=TTCTTCGACTGGGAAAATTTTTACAATGGCCGCCACGCTAA;IPDRatio=1.53
CP008925 Salmonella_enterica_subsp._enterica_serovar_Cerro_87	kinModCall	modified_base	1468596	1468596	22	-	.	coverage=133;context=GCCTGGTTTAGCGTGGCGGCCATTGTAAAAATTTTCCCAGT;IPDRatio=1.44
CP008925 Salmonella_enterica_subsp._enterica_serovar_Cerro_87	kinModCall	modified_base	1468602	1468602	29	+	.	coverage=125;context=AAAATTTTTACAATGGCCGCCACGCTAAACCAGGCAGCGAA;IPDRatio=1.67
CP008925 Salmonella_enterica_subsp._enterica_serovar_Cerro_87	kinModCall	modified_base	1468609	1468609	22	+	.	coverage=133;context=TTACAATGGCCGCCACGCTAAACCAGGCAGCGAACAGCGTT;IPDRatio=1.44
CP008925 Salmonella_enterica_subsp._enterica_serovar_Cerro_87	kinModCall	modified_base	1468613	1468613	24	+	.	coverage=134;context=AATGGCCGCCACGCTAAACCAGGCAGCGAACAGCGTTACAC;IPDRatio=1.53
CP008925 Salmonella_enterica_subsp._enterica_serovar_Cerro_87	kinModCall	modified_base	1468618	1468618	21	-	.	coverage=136;context=TAAAGGTGTAACGCTGTTCGCTGCCTGGTTTAGCGTGGCGG;IPDRatio=1.46
CP008925 Salmonella_enterica_subsp._enterica_serovar_Cerro_87	kinModCall	modified_base	1468629	1468629	29	+	.	coverage=132;context=AACCAGGCAGCGAACAGCGTTACACCTTTAAAAATACCAAC;IPDRatio=1.56
CP008925 Salmonella_enterica_subsp._enterica_serovar_Cerro_87	kinModCall	modified_base	1468640	1468640	22	-	.	coverage=136;context=AGATAAATACGGTTGGTATTTTTAAAGGTGTAACGCTGTTC;IPDRatio=1.39
CP008925 Salmonella_enterica_subsp._enterica_serovar_Cerro_87	kinModCall	modified_base	1468641	1468641	22	+	.	coverage=131;context=AACAGCGTTACACCTTTAAAAATACCAACCGTATTTATCTG;IPDRatio=1.46
CP008925 Salmonella_enterica_subsp._enterica_serovar_Cerro_87	kinModCall	modified_base	1468644	1468644	25	+	.	coverage=128;context=AGCGTTACACCTTTAAAAATACCAACCGTATTTATCTGGGC;IPDRatio=1.50
CP008925 Salmonella_enterica_subsp._enterica_serovar_Cerro_87	kinModCall	modified_base	1468652	1468652	31	+	.	coverage=130;context=ACCTTTAAAAATACCAACCGTATTTATCTGGGCGATACAGG;IPDRatio=1.61
CP008925 Salmonella_enterica_subsp._enterica_serovar_Cerro_87	kinModCall	modified_base	1468655	1468655	22	+	.	coverage=134;context=TTTAAAAATACCAACCGTATTTATCTGGGCGATACAGGATT;IPDRatio=1.46
CP008925 Salmonella_enterica_subsp._enterica_serovar_Cerro_87	kinModCall	m6A	1468673	1468673	31	+	.	coverage=141;context=ATTTATCTGGGCGATACAGGATTAAACCTCTATCTCCATGC;IPDRatio=1.58;frac=0.229;fracLow=0.121;fracUp=0.341;identificationQv=8
CP008925 Salmonella_enterica_subsp._enterica_serovar_Cerro_87	kinModCall	modified_base	1468675	1468675	24	+	.	coverage=139;context=TTATCTGGGCGATACAGGATTAAACCTCTATCTCCATGCCT;IPDRatio=1.42
CP008925 Salmonella_enterica_subsp._enterica_serovar_Cerro_87	kinModCall	modified_base	1468681	1468681	46	-	.	coverage=146;context=TCCCGTAGGCATGGAGATAGAGGTTTAATCCTGTATCGCCC;IPDRatio=1.86
CP008925 Salmonella_enterica_subsp._enterica_serovar_Cerro_87	kinModCall	m4C	1468682	1468682	45	+	.	coverage=144;context=GGCGATACAGGATTAAACCTCTATCTCCATGCCTACGGGAC;IPDRatio=1.80;frac=0.553;fracLow=0.353;fracUp=0.768;identificationQv=12
CP008925 Salmonella_enterica_subsp._enterica_serovar_Cerro_87	kinModCall	modified_base	1468684	1468684	22	+	.	coverage=140;context=CGATACAGGATTAAACCTCTATCTCCATGCCTACGGGACGT;IPDRatio=1.43
CP008925 Salmonella_enterica_subsp._enterica_serovar_Cerro_87	kinModCall	modified_base	1468706	1468706	23	+	.	coverage=141;context=CTCCATGCCTACGGGACGTACGGTTCACCTCATCGCGCTAA;IPDRatio=1.46
CP008925 Salmonella_enterica_subsp._enterica_serovar_Cerro_87	kinModCall	modified_base	1468741	1468741	25	-	.	coverage=154;context=AGCCTAAACCATAGAGAAACATGTCATCATGGAAATTAGCG;IPDRatio=1.50
CP008925 Salmonella_enterica_subsp._enterica_serovar_Cerro_87	kinModCall	modified_base	1468744	1468744	22	+	.	coverage=140;context=TAATTTCCATGATGACATGTTTCTCTATGGTTTAGGCTATA;IPDRatio=1.38
CP008925 Salmonella_enterica_subsp._enterica_serovar_Cerro_87	kinModCall	modified_base	1468751	1468751	21	+	.	coverage=146;context=CATGATGACATGTTTCTCTATGGTTTAGGCTATAACTTCAC;IPDRatio=1.49
CP008925 Salmonella_enterica_subsp._enterica_serovar_Cerro_87	kinModCall	modified_base	1468766	1468766	27	+	.	coverage=143;context=CTCTATGGTTTAGGCTATAACTTCACAGGTAACGGTTACTG;IPDRatio=1.50
CP008925 Salmonella_enterica_subsp._enterica_serovar_Cerro_87	kinModCall	modified_base	1468767	1468767	29	-	.	coverage=151;context=CCAGTAACCGTTACCTGTGAAGTTATAGCCTAAACCATAGA;IPDRatio=1.57
CP008925 Salmonella_enterica_subsp._enterica_serovar_Cerro_87	kinModCall	modified_base	1468778	1468778	39	-	.	coverage=144;context=AAGGGTTTAAACCAGTAACCGTTACCTGTGAAGTTATAGCC;IPDRatio=1.68
CP008925 Salmonella_enterica_subsp._enterica_serovar_Cerro_87	kinModCall	modified_base	1468780	1468780	59	+	.	coverage=130;context=CTATAACTTCACAGGTAACGGTTACTGGTTTAAACCCTTCT;IPDRatio=2.08
CP008925 Salmonella_enterica_subsp._enterica_serovar_Cerro_87	kinModCall	modified_base	1468812	1468812	24	+	.	coverage=145;context=AACCCTTCTTTGCCAAACGTTATACCGATCAGACCTACTAC;IPDRatio=1.53
CP008925 Salmonella_enterica_subsp._enterica_serovar_Cerro_87	kinModCall	m6A	1468819	1468819	220	+	.	coverage=147;context=CTTTGCCAAACGTTATACCGATCAGACCTACTACACAGGCG;IPDRatio=7.21;frac=1.000;fracLow=0.936;fracUp=1.000;identificationQv=199
CP008925 Salmonella_enterica_subsp._enterica_serovar_Cerro_87	kinModCall	m6A	1468820	1468820	211	-	.	coverage=154;context=TCGCCTGTGTAGTAGGTCTGATCGGTATAACGTTTGGCAAA;IPDRatio=6.73;frac=0.989;fracLow=0.949;fracUp=1.000;identificationQv=188
CP008925 Salmonella_enterica_subsp._enterica_serovar_Cerro_87	kinModCall	modified_base	1468829	1468829	25	+	.	coverage=144;context=CGTTATACCGATCAGACCTACTACACAGGCGATAATGGTTA;IPDRatio=1.49
CP008925 Salmonella_enterica_subsp._enterica_serovar_Cerro_87	kinModCall	modified_base	1468836	1468836	23	-	.	coverage=159;context=TAATACATAACCATTATCGCCTGTGTAGTAGGTCTGATCGG;IPDRatio=1.52
CP008925 Salmonella_enterica_subsp._enterica_serovar_Cerro_87	kinModCall	modified_base	1468844	1468844	25	+	.	coverage=145;context=ACCTACTACACAGGCGATAATGGTTATGTATTAGGTTGGGT;IPDRatio=1.47
CP008925 Salmonella_enterica_subsp._enterica_serovar_Cerro_87	kinModCall	modified_base	1468847	1468847	31	+	.	coverage=145;context=TACTACACAGGCGATAATGGTTATGTATTAGGTTGGGTGGC;IPDRatio=1.59
CP008925 Salmonella_enterica_subsp._enterica_serovar_Cerro_87	kinModCall	modified_base	1468850	1468850	26	-	.	coverage=156;context=CCGGCCACCCAACCTAATACATAACCATTATCGCCTGTGTA;IPDRatio=1.45
CP008925 Salmonella_enterica_subsp._enterica_serovar_Cerro_87	kinModCall	m6A	1468854	1468854	45	-	.	coverage=155;context=ATAGCCGGCCACCCAACCTAATACATAACCATTATCGCCTG;IPDRatio=1.79;frac=0.368;fracLow=0.191;fracUp=0.559;identificationQv=6
CP008925 Salmonella_enterica_subsp._enterica_serovar_Cerro_87	kinModCall	modified_base	1468856	1468856	24	+	.	coverage=150;context=GGCGATAATGGTTATGTATTAGGTTGGGTGGCCGGCTATAG;IPDRatio=1.45
CP008925 Salmonella_enterica_subsp._enterica_serovar_Cerro_87	kinModCall	modified_base	1468866	1468866	32	+	.	coverage=129;context=GTTATGTATTAGGTTGGGTGGCCGGCTATAGCTTCTCGTTG;IPDRatio=1.67
CP008925 Salmonella_enterica_subsp._enterica_serovar_Cerro_87	kinModCall	modified_base	1468871	1468871	22	-	.	coverage=161;context=CTACCCAACGAGAAGCTATAGCCGGCCACCCAACCTAATAC;IPDRatio=1.42
CP008925 Salmonella_enterica_subsp._enterica_serovar_Cerro_87	kinModCall	modified_base	1468875	1468875	41	-	.	coverage=163;context=CTCACTACCCAACGAGAAGCTATAGCCGGCCACCCAACCTA;IPDRatio=1.62
CP008925 Salmonella_enterica_subsp._enterica_serovar_Cerro_87	kinModCall	modified_base	1468878	1468878	36	-	.	coverage=159;context=TTTCTCACTACCCAACGAGAAGCTATAGCCGGCCACCCAAC;IPDRatio=1.58
CP008925 Salmonella_enterica_subsp._enterica_serovar_Cerro_87	kinModCall	modified_base	1468884	1468884	49	+	.	coverage=148;context=TGGCCGGCTATAGCTTCTCGTTGGGTAGTGAGAAATTCAGC;IPDRatio=2.07
CP008925 Salmonella_enterica_subsp._enterica_serovar_Cerro_87	kinModCall	m6A	1468907	1468907	23	+	.	coverage=155;context=GGTAGTGAGAAATTCAGCGTAACGAACTGGAATGAGTATGA;IPDRatio=1.45;frac=0.310;fracLow=0.196;fracUp=0.457;identificationQv=15
CP008925 Salmonella_enterica_subsp._enterica_serovar_Cerro_87	kinModCall	m6A	1468911	1468911	217	+	.	coverage=153;context=GTGAGAAATTCAGCGTAACGAACTGGAATGAGTATGAATTT;IPDRatio=9.04;frac=1.000;fracLow=1.000;fracUp=1.000;identificationQv=208
CP008925 Salmonella_enterica_subsp._enterica_serovar_Cerro_87	kinModCall	modified_base	1468912	1468912	30	+	.	coverage=147;context=TGAGAAATTCAGCGTAACGAACTGGAATGAGTATGAATTTG;IPDRatio=1.71
CP008925 Salmonella_enterica_subsp._enterica_serovar_Cerro_87	kinModCall	modified_base	1468912	1468912	199	-	.	coverage=158;context=CAAATTCATACTCATTCCAGTTCGTTACGCTGAATTTCTCA;IPDRatio=6.42
CP008925 Salmonella_enterica_subsp._enterica_serovar_Cerro_87	kinModCall	modified_base	1468919	1468919	21	-	.	coverage=161;context=TCGCGGTCAAATTCATACTCATTCCAGTTCGTTACGCTGAA;IPDRatio=1.29
CP008925 Salmonella_enterica_subsp._enterica_serovar_Cerro_87	kinModCall	modified_base	1468926	1468926	25	-	.	coverage=162;context=GGACGCATCGCGGTCAAATTCATACTCATTCCAGTTCGTTA;IPDRatio=1.49
CP008925 Salmonella_enterica_subsp._enterica_serovar_Cerro_87	kinModCall	m6A	1468961	1468961	24	-	.	coverage=161;context=TTAATGCCATCTTTCCCGCCATTGCCCGCAGCGTAGGACGC;IPDRatio=1.44;frac=0.170;fracLow=0.071;fracUp=0.263;identificationQv=14
CP008925 Salmonella_enterica_subsp._enterica_serovar_Cerro_87	kinModCall	modified_base	1468971	1468971	23	-	.	coverage=162;context=TACTGCGCCATTAATGCCATCTTTCCCGCCATTGCCCGCAG;IPDRatio=1.46
CP008925 Salmonella_enterica_subsp._enterica_serovar_Cerro_87	kinModCall	modified_base	1468979	1468979	22	-	.	coverage=160;context=CACAGCGCTACTGCGCCATTAATGCCATCTTTCCCGCCATT;IPDRatio=1.36
CP008925 Salmonella_enterica_subsp._enterica_serovar_Cerro_87	kinModCall	m4C	1468995	1468995	43	+	.	coverage=153;context=GCATTAATGGCGCAGTAGCGCTGTGGTGGAATGCGACTCCT;IPDRatio=2.20;frac=0.509;fracLow=0.340;fracUp=0.679;identificationQv=12
CP008925 Salmonella_enterica_subsp._enterica_serovar_Cerro_87	kinModCall	modified_base	1469014	1469014	33	+	.	coverage=152;context=GCTGTGGTGGAATGCGACTCCTCACCTGACCGCAGGAGTAC;IPDRatio=1.71
CP008925 Salmonella_enterica_subsp._enterica_serovar_Cerro_87	kinModCall	modified_base	1469049	1469049	47	+	.	coverage=151;context=GAGTACAATATCGTTACGCTGATAATAAGTTAGGAGAATCC;IPDRatio=1.88
CP008925 Salmonella_enterica_subsp._enterica_serovar_Cerro_87	kinModCall	modified_base	1469057	1469057	29	-	.	coverage=154;context=TGCAGGAAGGATTCTCCTAACTTATTATCAGCGTAACGATA;IPDRatio=1.59
CP008925 Salmonella_enterica_subsp._enterica_serovar_Cerro_87	kinModCall	modified_base	1469061	1469061	27	-	.	coverage=157;context=ATCCTGCAGGAAGGATTCTCCTAACTTATTATCAGCGTAAC;IPDRatio=1.52
CP008925 Salmonella_enterica_subsp._enterica_serovar_Cerro_87	kinModCall	modified_base	1469086	1469086	25	-	.	coverage=152;context=GGTATTTGATGGAATAAATAATGCCATCCTGCAGGAAGGAT;IPDRatio=1.38
CP008925 Salmonella_enterica_subsp._enterica_serovar_Cerro_87	kinModCall	modified_base	1469089	1469089	34	+	.	coverage=149;context=CTTCCTGCAGGATGGCATTATTTATTCCATCAAATACCTGT;IPDRatio=1.66
CP008925 Salmonella_enterica_subsp._enterica_serovar_Cerro_87	kinModCall	modified_base	1469093	1469093	22	-	.	coverage=161;context=TAAAACAGGTATTTGATGGAATAAATAATGCCATCCTGCAG;IPDRatio=1.45
CP008925 Salmonella_enterica_subsp._enterica_serovar_Cerro_87	kinModCall	modified_base	1469099	1469099	21	+	.	coverage=155;context=GATGGCATTATTTATTCCATCAAATACCTGTTTTAACACAC;IPDRatio=1.45
CP008925 Salmonella_enterica_subsp._enterica_serovar_Cerro_87	kinModCall	modified_base	1469101	1469101	44	+	.	coverage=153;context=TGGCATTATTTATTCCATCAAATACCTGTTTTAACACACTG;IPDRatio=1.74
CP008925 Salmonella_enterica_subsp._enterica_serovar_Cerro_87	kinModCall	modified_base	1469102	1469102	30	+	.	coverage=147;context=GGCATTATTTATTCCATCAAATACCTGTTTTAACACACTGC;IPDRatio=1.48
CP008925 Salmonella_enterica_subsp._enterica_serovar_Cerro_87	kinModCall	modified_base	1469131	1469131	24	-	.	coverage=168;context=TGCGGTCTTGCCCTGCCATTTTTGACAGGGCAGTGTGTTAA;IPDRatio=1.46
CP008925 Salmonella_enterica_subsp._enterica_serovar_Cerro_87	kinModCall	modified_base	1469132	1469132	31	+	.	coverage=159;context=TAACACACTGCCCTGTCAAAAATGGCAGGGCAAGACCGCAC;IPDRatio=1.55
CP008925 Salmonella_enterica_subsp._enterica_serovar_Cerro_87	kinModCall	modified_base	1469155	1469155	22	+	.	coverage=163;context=GGCAGGGCAAGACCGCACCTCACACACGGACAGATAGATAT;IPDRatio=1.48
CP008925 Salmonella_enterica_subsp._enterica_serovar_Cerro_87	kinModCall	modified_base	1469164	1469164	22	+	.	coverage=168;context=AGACCGCACCTCACACACGGACAGATAGATATTTATAGCTG;IPDRatio=1.42
CP008925 Salmonella_enterica_subsp._enterica_serovar_Cerro_87	kinModCall	modified_base	1469172	1469172	23	+	.	coverage=160;context=CCTCACACACGGACAGATAGATATTTATAGCTGATACAGCG;IPDRatio=1.52
CP008925 Salmonella_enterica_subsp._enterica_serovar_Cerro_87	kinModCall	modified_base	1469173	1469173	32	+	.	coverage=165;context=CTCACACACGGACAGATAGATATTTATAGCTGATACAGCGG;IPDRatio=1.63
CP008925 Salmonella_enterica_subsp._enterica_serovar_Cerro_87	kinModCall	modified_base	1469174	1469174	86	+	.	coverage=166;context=TCACACACGGACAGATAGATATTTATAGCTGATACAGCGGA;IPDRatio=2.34
CP008925 Salmonella_enterica_subsp._enterica_serovar_Cerro_87	kinModCall	m6A	1469175	1469175	45	-	.	coverage=164;context=ATCCGCTGTATCAGCTATAAATATCTATCTGTCCGTGTGTG;IPDRatio=1.81;frac=0.369;fracLow=0.239;fracUp=0.520;identificationQv=4
CP008925 Salmonella_enterica_subsp._enterica_serovar_Cerro_87	kinModCall	modified_base	1469179	1469179	30	-	.	coverage=174;context=AAAGATCCGCTGTATCAGCTATAAATATCTATCTGTCCGTG;IPDRatio=1.47
CP008925 Salmonella_enterica_subsp._enterica_serovar_Cerro_87	kinModCall	modified_base	1469183	1469183	42	+	.	coverage=165;context=GACAGATAGATATTTATAGCTGATACAGCGGATCTTTCGCC;IPDRatio=1.75
CP008925 Salmonella_enterica_subsp._enterica_serovar_Cerro_87	kinModCall	m6A	1469194	1469194	249	+	.	coverage=167;context=ATTTATAGCTGATACAGCGGATCTTTCGCCCTCGCGGCGGT;IPDRatio=6.47;frac=0.975;fracLow=0.877;fracUp=1.000;identificationQv=241
CP008925 Salmonella_enterica_subsp._enterica_serovar_Cerro_87	kinModCall	m6A	1469195	1469195	250	-	.	coverage=172;context=AACCGCCGCGAGGGCGAAAGATCCGCTGTATCAGCTATAAA;IPDRatio=6.52;frac=1.000;fracLow=0.911;fracUp=1.000;identificationQv=248
CP008925 Salmonella_enterica_subsp._enterica_serovar_Cerro_87	kinModCall	modified_base	1469218	1469218	34	-	.	coverage=179;context=GTGCGTACTCAGGCCAGCGAATTAACCGCCGCGAGGGCGAA;IPDRatio=1.54
CP008925 Salmonella_enterica_subsp._enterica_serovar_Cerro_87	kinModCall	modified_base	1469266	1469266	23	+	.	coverage=177;context=CACAACGCCTGCGCCGCCGTGGAGAGCGATCGGTTTTTTCG;IPDRatio=1.50
CP008925 Salmonella_enterica_subsp._enterica_serovar_Cerro_87	kinModCall	m6A	1469274	1469274	290	+	.	coverage=185;context=CTGCGCCGCCGTGGAGAGCGATCGGTTTTTTCGCCGCGCCA;IPDRatio=5.89;frac=0.985;fracLow=0.897;fracUp=1.000;identificationQv=258
CP008925 Salmonella_enterica_subsp._enterica_serovar_Cerro_87	kinModCall	m6A	1469275	1469275	231	-	.	coverage=189;context=CTGGCGCGGCGAAAAAACCGATCGCTCTCCACGGCGGCGCA;IPDRatio=5.85;frac=0.949;fracLow=0.857;fracUp=1.000;identificationQv=194
CP008925 Salmonella_enterica_subsp._enterica_serovar_Cerro_87	kinModCall	modified_base	1469284	1469284	29	-	.	coverage=193;context=CAGCTCATGCTGGCGCGGCGAAAAAACCGATCGCTCTCCAC;IPDRatio=1.47
CP008925 Salmonella_enterica_subsp._enterica_serovar_Cerro_87	kinModCall	modified_base	1469315	1469315	27	+	.	coverage=174;context=GCATGAGCTGCCTTTCAACTACGGGCGTCAGCCGTTTAACC;IPDRatio=1.47
CP008925 Salmonella_enterica_subsp._enterica_serovar_Cerro_87	kinModCall	modified_base	1469323	1469323	34	-	.	coverage=188;context=CACTTACAGGTTAAACGGCTGACGCCCGTAGTTGAAAGGCA;IPDRatio=1.64
CP008925 Salmonella_enterica_subsp._enterica_serovar_Cerro_87	kinModCall	modified_base	1469330	1469330	31	+	.	coverage=174;context=CAACTACGGGCGTCAGCCGTTTAACCTGTAAGTGGCTGCCC;IPDRatio=1.58
CP008925 Salmonella_enterica_subsp._enterica_serovar_Cerro_87	kinModCall	m4C	1469341	1469341	46	-	.	coverage=183;context=CCGCTCCCGCAGGGCAGCCACTTACAGGTTAAACGGCTGAC;IPDRatio=1.79;frac=0.260;fracLow=0.142;fracUp=0.366;identificationQv=8
CP008925 Salmonella_enterica_subsp._enterica_serovar_Cerro_87	kinModCall	m6A	1469342	1469342	29	-	.	coverage=187;context=ACCGCTCCCGCAGGGCAGCCACTTACAGGTTAAACGGCTGA;IPDRatio=1.51;frac=0.168;fracLow=0.084;fracUp=0.275;identificationQv=4
CP008925 Salmonella_enterica_subsp._enterica_serovar_Cerro_87	kinModCall	m6A	1469357	1469357	22	+	.	coverage=183;context=GTAAGTGGCTGCCCTGCGGGAGCGGTAACGCCAGCGCGGGC;IPDRatio=1.42;frac=0.081;fracLow=0.018;fracUp=0.155;identificationQv=8
CP008925 Salmonella_enterica_subsp._enterica_serovar_Cerro_87	kinModCall	modified_base	1469357	1469357	23	-	.	coverage=186;context=GCCCGCGCTGGCGTTACCGCTCCCGCAGGGCAGCCACTTAC;IPDRatio=1.47
CP008925 Salmonella_enterica_subsp._enterica_serovar_Cerro_87	kinModCall	modified_base	1469382	1469382	25	+	.	coverage=188;context=TAACGCCAGCGCGGGCAGCACGCTGATGCCGATTCCCGCTT;IPDRatio=1.47
CP008925 Salmonella_enterica_subsp._enterica_serovar_Cerro_87	kinModCall	modified_base	1469391	1469391	21	+	.	coverage=169;context=CGCGGGCAGCACGCTGATGCCGATTCCCGCTTCCACCATTG;IPDRatio=1.49
CP008925 Salmonella_enterica_subsp._enterica_serovar_Cerro_87	kinModCall	modified_base	1469402	1469402	21	+	.	coverage=177;context=CGCTGATGCCGATTCCCGCTTCCACCATTGGAAACAGCGTG;IPDRatio=1.37
CP008925 Salmonella_enterica_subsp._enterica_serovar_Cerro_87	kinModCall	modified_base	1469426	1469426	31	-	.	coverage=180;context=CGTGCAGGAGATTGGTCACCCGGCCACGCTGTTTCCAATGG;IPDRatio=1.55
CP008925 Salmonella_enterica_subsp._enterica_serovar_Cerro_87	kinModCall	modified_base	1469432	1469432	36	-	.	coverage=174;context=GGATATCGTGCAGGAGATTGGTCACCCGGCCACGCTGTTTC;IPDRatio=1.65
CP008925 Salmonella_enterica_subsp._enterica_serovar_Cerro_87	kinModCall	m4C	1469433	1469433	76	+	.	coverage=182;context=AAACAGCGTGGCCGGGTGACCAATCTCCTGCACGATATCCG;IPDRatio=2.17;frac=0.616;fracLow=0.435;fracUp=0.790;identificationQv=39
CP008925 Salmonella_enterica_subsp._enterica_serovar_Cerro_87	kinModCall	modified_base	1469435	1469435	30	+	.	coverage=181;context=ACAGCGTGGCCGGGTGACCAATCTCCTGCACGATATCCGCC;IPDRatio=1.46
CP008925 Salmonella_enterica_subsp._enterica_serovar_Cerro_87	kinModCall	modified_base	1469447	1469447	21	+	.	coverage=183;context=GGTGACCAATCTCCTGCACGATATCCGCCTCAATAGCAAAA;IPDRatio=1.39
CP008925 Salmonella_enterica_subsp._enterica_serovar_Cerro_87	kinModCall	modified_base	1469447	1469447	22	-	.	coverage=197;context=TTTTGCTATTGAGGCGGATATCGTGCAGGAGATTGGTCACC;IPDRatio=1.42
CP008925 Salmonella_enterica_subsp._enterica_serovar_Cerro_87	kinModCall	m4C	1469455	1469455	62	+	.	coverage=184;context=ATCTCCTGCACGATATCCGCCTCAATAGCAAAATGGGCCAG;IPDRatio=2.00;frac=0.384;fracLow=0.261;fracUp=0.505;identificationQv=21
CP008925 Salmonella_enterica_subsp._enterica_serovar_Cerro_87	kinModCall	m4C	1469508	1469508	41	+	.	coverage=179;context=CAGCGGTCGACTGCCGGAAGCATAATCCTGTAAGACCAGCG;IPDRatio=1.67;frac=0.352;fracLow=0.206;fracUp=0.494;identificationQv=17
CP008925 Salmonella_enterica_subsp._enterica_serovar_Cerro_87	kinModCall	modified_base	1469521	1469521	22	-	.	coverage=205;context=CTTAAACAGGCGTCGCTGGTCTTACAGGATTATGCTTCCGG;IPDRatio=1.39
CP008925 Salmonella_enterica_subsp._enterica_serovar_Cerro_87	kinModCall	m6A	1469542	1469542	264	+	.	coverage=194;context=ACCAGCGACGCCTGTTTAAGATCCTGCCAGCTTACCCATTT;IPDRatio=7.96;frac=1.000;fracLow=1.000;fracUp=1.000;identificationQv=235
CP008925 Salmonella_enterica_subsp._enterica_serovar_Cerro_87	kinModCall	m6A	1469543	1469543	259	-	.	coverage=212;context=GAAATGGGTAAGCTGGCAGGATCTTAAACAGGCGTCGCTGG;IPDRatio=6.28;frac=0.881;fracLow=0.796;fracUp=0.968;identificationQv=262
CP008925 Salmonella_enterica_subsp._enterica_serovar_Cerro_87	kinModCall	m6A	1469581	1469581	302	+	.	coverage=205;context=TTCTGATGCGCCAGCGGATGATCCTGGCGACACAACAGTAA;IPDRatio=7.83;frac=0.966;fracLow=0.875;fracUp=0.995;identificationQv=323
CP008925 Salmonella_enterica_subsp._enterica_serovar_Cerro_87	kinModCall	m6A	1469582	1469582	283	-	.	coverage=213;context=TTTACTGTTGTGTCGCCAGGATCATCCGCTGGCGCATCAGA;IPDRatio=6.16;frac=0.991;fracLow=0.941;fracUp=0.994;identificationQv=230
CP008925 Salmonella_enterica_subsp._enterica_serovar_Cerro_87	kinModCall	modified_base	1469591	1469591	65	+	.	coverage=209;context=CCAGCGGATGATCCTGGCGACACAACAGTAAAAAAGGCTCT;IPDRatio=2.05
CP008925 Salmonella_enterica_subsp._enterica_serovar_Cerro_87	kinModCall	modified_base	1469605	1469605	51	-	.	coverage=207;context=GAAGCCATCTTATCAGAGCCTTTTTTACTGTTGTGTCGCCA;IPDRatio=1.77
CP008925 Salmonella_enterica_subsp._enterica_serovar_Cerro_87	kinModCall	m6A	1469609	1469609	336	-	.	coverage=209;context=GTGTGAAGCCATCTTATCAGAGCCTTTTTTACTGTTGTGTC;IPDRatio=9.86;frac=0.985;fracLow=0.928;fracUp=1.000;identificationQv=284
CP008925 Salmonella_enterica_subsp._enterica_serovar_Cerro_87	kinModCall	modified_base	1469617	1469617	51	-	.	coverage=210;context=GATTTACAGTGTGAAGCCATCTTATCAGAGCCTTTTTTACT;IPDRatio=1.80
CP008925 Salmonella_enterica_subsp._enterica_serovar_Cerro_87	kinModCall	modified_base	1469624	1469624	42	-	.	coverage=214;context=AGCGGTGGATTTACAGTGTGAAGCCATCTTATCAGAGCCTT;IPDRatio=1.64
CP008925 Salmonella_enterica_subsp._enterica_serovar_Cerro_87	kinModCall	m6A	1469636	1469636	64	-	.	coverage=210;context=CGATCCCGGCGCAGCGGTGGATTTACAGTGTGAAGCCATCT;IPDRatio=2.00;frac=0.458;fracLow=0.322;fracUp=0.571;identificationQv=6
CP008925 Salmonella_enterica_subsp._enterica_serovar_Cerro_87	kinModCall	modified_base	1469638	1469638	24	-	.	coverage=210;context=ATCGATCCCGGCGCAGCGGTGGATTTACAGTGTGAAGCCAT;IPDRatio=1.43
CP008925 Salmonella_enterica_subsp._enterica_serovar_Cerro_87	kinModCall	modified_base	1469645	1469645	34	-	.	coverage=215;context=CATCGTTATCGATCCCGGCGCAGCGGTGGATTTACAGTGTG;IPDRatio=1.53
CP008925 Salmonella_enterica_subsp._enterica_serovar_Cerro_87	kinModCall	m6A	1469653	1469653	307	+	.	coverage=205;context=AAATCCACCGCTGCGCCGGGATCGATAACGATGCCAAAATC;IPDRatio=6.78;frac=0.982;fracLow=0.969;fracUp=0.994;identificationQv=290
CP008925 Salmonella_enterica_subsp._enterica_serovar_Cerro_87	kinModCall	m6A	1469654	1469654	327	-	.	coverage=218;context=GGATTTTGGCATCGTTATCGATCCCGGCGCAGCGGTGGATT;IPDRatio=7.00;frac=1.000;fracLow=0.938;fracUp=1.000;identificationQv=275
CP008925 Salmonella_enterica_subsp._enterica_serovar_Cerro_87	kinModCall	modified_base	1469668	1469668	40	-	.	coverage=199;context=CGCCAGGGTGAAGTGGATTTTGGCATCGTTATCGATCCCGG;IPDRatio=1.65
CP008925 Salmonella_enterica_subsp._enterica_serovar_Cerro_87	kinModCall	modified_base	1469680	1469680	22	+	.	coverage=203;context=ACGATGCCAAAATCCACTTCACCCTGGCGGATGCTCTCCAG;IPDRatio=1.39
CP008925 Salmonella_enterica_subsp._enterica_serovar_Cerro_87	kinModCall	modified_base	1469682	1469682	22	+	.	coverage=203;context=GATGCCAAAATCCACTTCACCCTGGCGGATGCTCTCCAGCA;IPDRatio=1.33
CP008925 Salmonella_enterica_subsp._enterica_serovar_Cerro_87	kinModCall	modified_base	1469700	1469700	23	-	.	coverage=213;context=ATCGTCCGCAGCAGTGGGTGCTGGAGAGCATCCGCCAGGGT;IPDRatio=1.43
CP008925 Salmonella_enterica_subsp._enterica_serovar_Cerro_87	kinModCall	m6A	1469719	1469719	266	+	.	coverage=204;context=AGCACCCACTGCTGCGGACGATCGTGCAATACAAAATCAAT;IPDRatio=5.64;frac=0.940;fracLow=0.845;fracUp=1.000;identificationQv=241
CP008925 Salmonella_enterica_subsp._enterica_serovar_Cerro_87	kinModCall	m6A	1469720	1469720	342	-	.	coverage=216;context=TATTGATTTTGTATTGCACGATCGTCCGCAGCAGTGGGTGC;IPDRatio=6.82;frac=1.000;fracLow=1.000;fracUp=1.000;identificationQv=341
CP008925 Salmonella_enterica_subsp._enterica_serovar_Cerro_87	kinModCall	modified_base	1469726	1469726	21	+	.	coverage=213;context=ACTGCTGCGGACGATCGTGCAATACAAAATCAATAGCGGGA;IPDRatio=1.31
CP008925 Salmonella_enterica_subsp._enterica_serovar_Cerro_87	kinModCall	modified_base	1469727	1469727	33	+	.	coverage=200;context=CTGCTGCGGACGATCGTGCAATACAAAATCAATAGCGGGAT;IPDRatio=1.50
CP008925 Salmonella_enterica_subsp._enterica_serovar_Cerro_87	kinModCall	modified_base	1469728	1469728	21	-	.	coverage=221;context=TATCCCGCTATTGATTTTGTATTGCACGATCGTCCGCAGCA;IPDRatio=1.34
CP008925 Salmonella_enterica_subsp._enterica_serovar_Cerro_87	kinModCall	modified_base	1469734	1469734	37	+	.	coverage=195;context=GGACGATCGTGCAATACAAAATCAATAGCGGGATAAAGTGA;IPDRatio=1.55
CP008925 Salmonella_enterica_subsp._enterica_serovar_Cerro_87	kinModCall	modified_base	1469755	1469755	26	-	.	coverage=219;context=CAATGCATTGCCCAAAGTAATTCACTTTATCCCGCTATTGA;IPDRatio=1.43
CP008925 Salmonella_enterica_subsp._enterica_serovar_Cerro_87	kinModCall	modified_base	1469802	1469802	23	-	.	coverage=217;context=CCGTGCGCGTTGCCGCGAGCCAAACCATTTCTGCGCATCTT;IPDRatio=1.34
CP008925 Salmonella_enterica_subsp._enterica_serovar_Cerro_87	kinModCall	modified_base	1469809	1469809	24	+	.	coverage=208;context=GCAGAAATGGTTTGGCTCGCGGCAACGCGCACGGTGCCGGT;IPDRatio=1.64
CP008925 Salmonella_enterica_subsp._enterica_serovar_Cerro_87	kinModCall	m6A	1469833	1469833	30	-	.	coverage=217;context=GCAGGCAGAGTAGGGACACAATTAACCGGCACCGTGCGCGT;IPDRatio=1.49;frac=0.201;fracLow=0.078;fracUp=0.319;identificationQv=4
CP008925 Salmonella_enterica_subsp._enterica_serovar_Cerro_87	kinModCall	m6A	1469845	1469845	325	-	.	coverage=224;context=ATACTGCGCGATGCAGGCAGAGTAGGGACACAATTAACCGG;IPDRatio=6.45;frac=0.967;fracLow=0.878;fracUp=1.000;identificationQv=310
CP008925 Salmonella_enterica_subsp._enterica_serovar_Cerro_87	kinModCall	modified_base	1469866	1469866	26	-	.	coverage=217;context=GTGCTTGATGAACTGAACAGCATACTGCGCGATGCAGGCAG;IPDRatio=1.48
CP008925 Salmonella_enterica_subsp._enterica_serovar_Cerro_87	kinModCall	modified_base	1469886	1469886	25	-	.	coverage=189;context=TGGCGACGCGTCTGGAGCGGGTGCTTGATGAACTGAACAGC;IPDRatio=1.53
CP008925 Salmonella_enterica_subsp._enterica_serovar_Cerro_87	kinModCall	modified_base	1469887	1469887	22	-	.	coverage=200;context=CTGGCGACGCGTCTGGAGCGGGTGCTTGATGAACTGAACAG;IPDRatio=1.54
CP008925 Salmonella_enterica_subsp._enterica_serovar_Cerro_87	kinModCall	modified_base	1469917	1469917	23	-	.	coverage=213;context=GAGGTGGTGCTGACCGAGGCGGGGCAACAACTGGCGACGCG;IPDRatio=1.53
CP008925 Salmonella_enterica_subsp._enterica_serovar_Cerro_87	kinModCall	modified_base	1469921	1469921	23	-	.	coverage=217;context=GCGTGAGGTGGTGCTGACCGAGGCGGGGCAACAACTGGCGA;IPDRatio=1.37
CP008925 Salmonella_enterica_subsp._enterica_serovar_Cerro_87	kinModCall	modified_base	1469933	1469933	29	+	.	coverage=212;context=GCCCCGCCTCGGTCAGCACCACCTCACGCGTAGTGCGATCC;IPDRatio=1.47
CP008925 Salmonella_enterica_subsp._enterica_serovar_Cerro_87	kinModCall	modified_base	1469938	1469938	48	-	.	coverage=217;context=CTGTTGGATCGCACTACGCGTGAGGTGGTGCTGACCGAGGC;IPDRatio=1.75
CP008925 Salmonella_enterica_subsp._enterica_serovar_Cerro_87	kinModCall	m6A	1469950	1469950	151	+	.	coverage=207;context=ACCACCTCACGCGTAGTGCGATCCAACAGTCTGACGCCGGT;IPDRatio=3.15;frac=0.943;fracLow=0.811;fracUp=1.000;identificationQv=124
CP008925 Salmonella_enterica_subsp._enterica_serovar_Cerro_87	kinModCall	m6A	1469951	1469951	354	-	.	coverage=222;context=AACCGGCGTCAGACTGTTGGATCGCACTACGCGTGAGGTGG;IPDRatio=6.51;frac=0.969;fracLow=0.941;fracUp=0.985;identificationQv=347
CP008925 Salmonella_enterica_subsp._enterica_serovar_Cerro_87	kinModCall	modified_base	1469959	1469959	27	-	.	coverage=217;context=GAGCGGCAAACCGGCGTCAGACTGTTGGATCGCACTACGCG;IPDRatio=1.42
CP008925 Salmonella_enterica_subsp._enterica_serovar_Cerro_87	kinModCall	modified_base	1470000	1470000	39	-	.	coverage=216;context=GACTGAGCCAGTCTGCGGTCAGTCATAGCGTAAAAGAGCTG;IPDRatio=1.61
CP008925 Salmonella_enterica_subsp._enterica_serovar_Cerro_87	kinModCall	modified_base	1470006	1470006	26	+	.	coverage=214;context=TTTTACGCTATGACTGACCGCAGACTGGCTCAGTCCAATCC;IPDRatio=1.38
CP008925 Salmonella_enterica_subsp._enterica_serovar_Cerro_87	kinModCall	m4C	1470021	1470021	45	+	.	coverage=203;context=GACCGCAGACTGGCTCAGTCCAATCCTGTCCCCTGCCCGAC;IPDRatio=1.72;frac=0.633;fracLow=0.470;fracUp=0.810;identificationQv=21
CP008925 Salmonella_enterica_subsp._enterica_serovar_Cerro_87	kinModCall	modified_base	1470061	1470061	67	+	.	coverage=195;context=CTGAAACTTTTGGCTTGGGCGACGGTAATAAAAATACGCAG;IPDRatio=2.06
CP008925 Salmonella_enterica_subsp._enterica_serovar_Cerro_87	kinModCall	modified_base	1470072	1470072	23	-	.	coverage=207;context=CACTGCGTCAACTGCGTATTTTTATTACCGTCGCCCAAGCC;IPDRatio=1.38
CP008925 Salmonella_enterica_subsp._enterica_serovar_Cerro_87	kinModCall	modified_base	1470113	1470113	79	-	.	coverage=212;context=GATTTATTGCATCTATATATGAATCTAGTCGATGAACTATT;IPDRatio=2.37
CP008925 Salmonella_enterica_subsp._enterica_serovar_Cerro_87	kinModCall	m6A	1470114	1470114	76	+	.	coverage=207;context=ATAGTTCATCGACTAGATTCATATATAGATGCAATAAATCA;IPDRatio=2.70;frac=0.705;fracLow=0.538;fracUp=0.854;identificationQv=11
CP008925 Salmonella_enterica_subsp._enterica_serovar_Cerro_87	kinModCall	modified_base	1470120	1470120	22	-	.	coverage=214;context=TAAAATTGATTTATTGCATCTATATATGAATCTAGTCGATG;IPDRatio=1.40
CP008925 Salmonella_enterica_subsp._enterica_serovar_Cerro_87	kinModCall	modified_base	1470134	1470134	36	+	.	coverage=209;context=ATATATAGATGCAATAAATCAATTTTATTTCTCAAAGCGAA;IPDRatio=1.60
CP008925 Salmonella_enterica_subsp._enterica_serovar_Cerro_87	kinModCall	modified_base	1470134	1470134	31	-	.	coverage=218;context=TTCGCTTTGAGAAATAAAATTGATTTATTGCATCTATATAT;IPDRatio=1.48
CP008925 Salmonella_enterica_subsp._enterica_serovar_Cerro_87	kinModCall	modified_base	1470149	1470149	36	-	.	coverage=221;context=AGCTATTTTGCGTTTTTCGCTTTGAGAAATAAAATTGATTT;IPDRatio=1.57
CP008925 Salmonella_enterica_subsp._enterica_serovar_Cerro_87	kinModCall	modified_base	1470169	1470169	21	-	.	coverage=223;context=AAACTCCTGAAAGTCGGTGCAGCTATTTTGCGTTTTTCGCT;IPDRatio=1.33
CP008925 Salmonella_enterica_subsp._enterica_serovar_Cerro_87	kinModCall	modified_base	1470176	1470176	34	+	.	coverage=203;context=AACGCAAAATAGCTGCACCGACTTTCAGGAGTTTTTATGAA;IPDRatio=1.55
CP008925 Salmonella_enterica_subsp._enterica_serovar_Cerro_87	kinModCall	modified_base	1470227	1470227	30	+	.	coverage=196;context=ATCCTTGACCCTTTCACGCTGACACTTATCACCGTGGTACT;IPDRatio=1.53
CP008925 Salmonella_enterica_subsp._enterica_serovar_Cerro_87	kinModCall	modified_base	1470253	1470253	25	-	.	coverage=187;context=CTTCCGCCGGGAAAAAAGAGGCCAGTAGTACCACGGTGATA;IPDRatio=1.47
CP008925 Salmonella_enterica_subsp._enterica_serovar_Cerro_87	kinModCall	modified_base	1470255	1470255	68	-	.	coverage=212;context=ACCTTCCGCCGGGAAAAAAGAGGCCAGTAGTACCACGGTGA;IPDRatio=1.89
CP008925 Salmonella_enterica_subsp._enterica_serovar_Cerro_87	kinModCall	modified_base	1470270	1470270	31	+	.	coverage=184;context=TGGCCTCTTTTTTCCCGGCGGAAGGTGGCTTTGTGCCTGTC;IPDRatio=1.55
CP008925 Salmonella_enterica_subsp._enterica_serovar_Cerro_87	kinModCall	modified_base	1470293	1470293	22	-	.	coverage=232;context=GCCGCTGTCGTAATGCCTTCAACGACAGGCACAAAGCCACC;IPDRatio=1.35
CP008925 Salmonella_enterica_subsp._enterica_serovar_Cerro_87	kinModCall	m6A	1470320	1470320	326	-	.	coverage=225;context=CCATGCATAAAAAACAGCAGAGCGATAGCCGCTGTCGTAAT;IPDRatio=8.36;frac=1.000;fracLow=0.952;fracUp=1.000;identificationQv=278
CP008925 Salmonella_enterica_subsp._enterica_serovar_Cerro_87	kinModCall	modified_base	1470332	1470332	37	+	.	coverage=199;context=GCTATCGCTCTGCTGTTTTTTATGCATGGCGCGAAGCTTTC;IPDRatio=1.55
CP008925 Salmonella_enterica_subsp._enterica_serovar_Cerro_87	kinModCall	m6A	1470334	1470334	255	-	.	coverage=234;context=GCGAAAGCTTCGCGCCATGCATAAAAAACAGCAGAGCGATA;IPDRatio=5.38;frac=0.764;fracLow=0.655;fracUp=0.870;identificationQv=234
CP008925 Salmonella_enterica_subsp._enterica_serovar_Cerro_87	kinModCall	m6A	1470337	1470337	213	+	.	coverage=237;context=CGCTCTGCTGTTTTTTATGCATGGCGCGAAGCTTTCGCGTG;IPDRatio=4.26;frac=0.705;fracLow=0.608;fracUp=0.809;identificationQv=192
CP008925 Salmonella_enterica_subsp._enterica_serovar_Cerro_87	kinModCall	m6A	1470363	1470363	378	+	.	coverage=252;context=CGAAGCTTTCGCGTGAAGCGATCATCGCTGGCGGCAGCCAC;IPDRatio=7.09;frac=1.000;fracLow=0.958;fracUp=1.000;identificationQv=366
CP008925 Salmonella_enterica_subsp._enterica_serovar_Cerro_87	kinModCall	m6A	1470364	1470364	367	-	.	coverage=262;context=AGTGGCTGCCGCCAGCGATGATCGCTTCACGCGAAAGCTTC;IPDRatio=6.95;frac=0.952;fracLow=0.858;fracUp=1.000;identificationQv=392
CP008925 Salmonella_enterica_subsp._enterica_serovar_Cerro_87	kinModCall	modified_base	1470390	1470390	21	-	.	coverage=262;context=GCACATGACCCACAGATGCAACCGCCAGTGGCTGCCGCCAG;IPDRatio=1.35
CP008925 Salmonella_enterica_subsp._enterica_serovar_Cerro_87	kinModCall	modified_base	1470394	1470394	21	+	.	coverage=250;context=CGGCAGCCACTGGCGGTTGCATCTGTGGGTCATGTGCAGCA;IPDRatio=1.35
CP008925 Salmonella_enterica_subsp._enterica_serovar_Cerro_87	kinModCall	m6A	1470470	1470470	29	-	.	coverage=257;context=CTGTAGAGCATAGGGTCGACATTGACAGGCGCCCACCAGGC;IPDRatio=1.46;frac=0.154;fracLow=0.077;fracUp=0.232;identificationQv=3
CP008925 Salmonella_enterica_subsp._enterica_serovar_Cerro_87	kinModCall	modified_base	1470505	1470505	22	-	.	coverage=251;context=CGGTGGCGGGCAAAATGCACAGATACAGAAAGCCGCTGTAG;IPDRatio=1.36
CP008925 Salmonella_enterica_subsp._enterica_serovar_Cerro_87	kinModCall	modified_base	1470548	1470548	30	+	.	coverage=252;context=CAGTCTGCGATTGCGTTTACTTCACTCGCGGGTGGTAACGT;IPDRatio=1.48
CP008925 Salmonella_enterica_subsp._enterica_serovar_Cerro_87	kinModCall	modified_base	1470563	1470563	37	-	.	coverage=266;context=CACACCGCGGCCGCGACGTTACCACCCGCGAGTGAAGTAAA;IPDRatio=1.57
CP008925 Salmonella_enterica_subsp._enterica_serovar_Cerro_87	kinModCall	modified_base	1470636	1470636	25	+	.	coverage=234;context=TCCTGTCGCCGCTGCTGGTCGGTCTGGTAATGAATATTCAT;IPDRatio=1.50
CP008925 Salmonella_enterica_subsp._enterica_serovar_Cerro_87	kinModCall	modified_base	1470638	1470638	25	+	.	coverage=234;context=CTGTCGCCGCTGCTGGTCGGTCTGGTAATGAATATTCATGG;IPDRatio=1.43
CP008925 Salmonella_enterica_subsp._enterica_serovar_Cerro_87	kinModCall	modified_base	1470646	1470646	50	-	.	coverage=253;context=CCTGCGCGCCATGAATATTCATTACCAGACCGACCAGCAGC;IPDRatio=1.75
CP008925 Salmonella_enterica_subsp._enterica_serovar_Cerro_87	kinModCall	modified_base	1470668	1470668	27	+	.	coverage=234;context=AATATTCATGGCGCGCAGGGCAGTCTGGAAGAGGTGGGCAA;IPDRatio=1.45
CP008925 Salmonella_enterica_subsp._enterica_serovar_Cerro_87	kinModCall	modified_base	1470670	1470670	23	-	.	coverage=243;context=TTTTGCCCACCTCTTCCAGACTGCCCTGCGCGCCATGAATA;IPDRatio=1.38
CP008925 Salmonella_enterica_subsp._enterica_serovar_Cerro_87	kinModCall	modified_base	1470688	1470688	29	+	.	coverage=236;context=CAGTCTGGAAGAGGTGGGCAAAATTATGCTGCAACTGCTGC;IPDRatio=1.48
CP008925 Salmonella_enterica_subsp._enterica_serovar_Cerro_87	kinModCall	modified_base	1470724	1470724	24	+	.	coverage=196;context=GCTGCTGCCTTTTGTGCTGGGACACCTGTCTCGCCCGTGGA;IPDRatio=1.44
CP008925 Salmonella_enterica_subsp._enterica_serovar_Cerro_87	kinModCall	modified_base	1470729	1470729	26	+	.	coverage=215;context=TGCCTTTTGTGCTGGGACACCTGTCTCGCCCGTGGATCGGC;IPDRatio=1.43
CP008925 Salmonella_enterica_subsp._enterica_serovar_Cerro_87	kinModCall	m4C	1470739	1470739	107	+	.	coverage=200;context=GCTGGGACACCTGTCTCGCCCGTGGATCGGCAACTGGGTCG;IPDRatio=2.50;frac=0.759;fracLow=0.579;fracUp=1.000;identificationQv=29
CP008925 Salmonella_enterica_subsp._enterica_serovar_Cerro_87	kinModCall	m6A	1470744	1470744	344	+	.	coverage=229;context=GACACCTGTCTCGCCCGTGGATCGGCAACTGGGTCGCGCGC;IPDRatio=6.75;frac=0.983;fracLow=0.862;fracUp=1.000;identificationQv=356
CP008925 Salmonella_enterica_subsp._enterica_serovar_Cerro_87	kinModCall	m6A	1470745	1470745	409	-	.	coverage=244;context=TGCGCGCGACCCAGTTGCCGATCCACGGGCGAGACAGGTGT;IPDRatio=6.99;frac=1.000;fracLow=1.000;fracUp=1.000;identificationQv=408
CP008925 Salmonella_enterica_subsp._enterica_serovar_Cerro_87	kinModCall	modified_base	1470753	1470753	23	-	.	coverage=243;context=CTTTTTGTTGCGCGCGACCCAGTTGCCGATCCACGGGCGAG;IPDRatio=1.37
CP008925 Salmonella_enterica_subsp._enterica_serovar_Cerro_87	kinModCall	modified_base	1470774	1470774	22	-	.	coverage=240;context=CTGATCTGTTTTCGCGATCCACTTTTTGTTGCGCGCGACCC;IPDRatio=1.33
CP008925 Salmonella_enterica_subsp._enterica_serovar_Cerro_87	kinModCall	m6A	1470777	1470777	358	+	.	coverage=228;context=TCGCGCGCAACAAAAAGTGGATCGCGAAAACAGATCAGACC;IPDRatio=8.49;frac=1.000;fracLow=0.949;fracUp=1.000;identificationQv=378
CP008925 Salmonella_enterica_subsp._enterica_serovar_Cerro_87	kinModCall	m6A	1470778	1470778	259	-	.	coverage=248;context=AGGTCTGATCTGTTTTCGCGATCCACTTTTTGTTGCGCGCG;IPDRatio=3.82;frac=0.859;fracLow=0.755;fracUp=0.958;identificationQv=270
CP008925 Salmonella_enterica_subsp._enterica_serovar_Cerro_87	kinModCall	m6A	1470790	1470790	342	+	.	coverage=227;context=AAAGTGGATCGCGAAAACAGATCAGACCTCTATTTTGCTGG;IPDRatio=6.27;frac=1.000;fracLow=0.940;fracUp=1.000;identificationQv=287
CP008925 Salmonella_enterica_subsp._enterica_serovar_Cerro_87	kinModCall	m6A	1470791	1470791	319	-	.	coverage=246;context=ACCAGCAAAATAGAGGTCTGATCTGTTTTCGCGATCCACTT;IPDRatio=6.41;frac=0.954;fracLow=0.880;fracUp=1.000;identificationQv=350
CP008925 Salmonella_enterica_subsp._enterica_serovar_Cerro_87	kinModCall	modified_base	1470795	1470795	27	+	.	coverage=223;context=GGATCGCGAAAACAGATCAGACCTCTATTTTGCTGGTGGTC;IPDRatio=1.49
CP008925 Salmonella_enterica_subsp._enterica_serovar_Cerro_87	kinModCall	modified_base	1470806	1470806	33	-	.	coverage=245;context=AACGCCGAGTAGACCACCAGCAAAATAGAGGTCTGATCTGT;IPDRatio=1.48
CP008925 Salmonella_enterica_subsp._enterica_serovar_Cerro_87	kinModCall	modified_base	1470811	1470811	23	+	.	coverage=220;context=TCAGACCTCTATTTTGCTGGTGGTCTACTCGGCGTTCAGCG;IPDRatio=1.44
CP008925 Salmonella_enterica_subsp._enterica_serovar_Cerro_87	kinModCall	modified_base	1470814	1470814	21	-	.	coverage=237;context=CTTCGCTGAACGCCGAGTAGACCACCAGCAAAATAGAGGTC;IPDRatio=1.33
CP008925 Salmonella_enterica_subsp._enterica_serovar_Cerro_87	kinModCall	modified_base	1470825	1470825	191	+	.	coverage=219;context=TGCTGGTGGTCTACTCGGCGTTCAGCGAAGCGGTGGTCAAC;IPDRatio=3.69
CP008925 Salmonella_enterica_subsp._enterica_serovar_Cerro_87	kinModCall	m6A	1470826	1470826	284	-	.	coverage=232;context=CGTTGACCACCGCTTCGCTGAACGCCGAGTAGACCACCAGC;IPDRatio=7.70;frac=0.935;fracLow=0.842;fracUp=1.000;identificationQv=286
CP008925 Salmonella_enterica_subsp._enterica_serovar_Cerro_87	kinModCall	modified_base	1470832	1470832	38	+	.	coverage=220;context=GGTCTACTCGGCGTTCAGCGAAGCGGTGGTCAACGGCATCT;IPDRatio=1.56
CP008925 Salmonella_enterica_subsp._enterica_serovar_Cerro_87	kinModCall	m6A	1470872	1470872	320	+	.	coverage=210;context=TGGCACAAAGTCGGCTGGGGATCGTTGCTGTTTATCGTCGT;IPDRatio=6.70;frac=1.000;fracLow=0.950;fracUp=1.000;identificationQv=340
CP008925 Salmonella_enterica_subsp._enterica_serovar_Cerro_87	kinModCall	m6A	1470873	1470873	307	-	.	coverage=228;context=CACGACGATAAACAGCAACGATCCCCAGCCGACTTTGTGCC;IPDRatio=6.13;frac=1.000;fracLow=0.931;fracUp=1.000;identificationQv=283
CP008925 Salmonella_enterica_subsp._enterica_serovar_Cerro_87	kinModCall	modified_base	1470884	1470884	34	+	.	coverage=194;context=GGCTGGGGATCGTTGCTGTTTATCGTCGTGGTCAGCCTCAT;IPDRatio=1.54
CP008925 Salmonella_enterica_subsp._enterica_serovar_Cerro_87	kinModCall	modified_base	1470885	1470885	21	+	.	coverage=209;context=GCTGGGGATCGTTGCTGTTTATCGTCGTGGTCAGCCTCATA;IPDRatio=1.36
CP008925 Salmonella_enterica_subsp._enterica_serovar_Cerro_87	kinModCall	modified_base	1470902	1470902	46	+	.	coverage=211;context=TTTATCGTCGTGGTCAGCCTCATACTGTTGGCGATCGTCAT;IPDRatio=1.76
CP008925 Salmonella_enterica_subsp._enterica_serovar_Cerro_87	kinModCall	m6A	1470915	1470915	332	+	.	coverage=207;context=TCAGCCTCATACTGTTGGCGATCGTCATCGCCATTAACGTC;IPDRatio=7.92;frac=0.998;fracLow=0.994;fracUp=1.000;identificationQv=345
CP008925 Salmonella_enterica_subsp._enterica_serovar_Cerro_87	kinModCall	m6A	1470916	1470916	300	-	.	coverage=226;context=AGACGTTAATGGCGATGACGATCGCCAACAGTATGAGGCTG;IPDRatio=6.50;frac=0.954;fracLow=0.874;fracUp=1.000;identificationQv=303
CP008925 Salmonella_enterica_subsp._enterica_serovar_Cerro_87	kinModCall	modified_base	1470927	1470927	27	+	.	coverage=206;context=TGTTGGCGATCGTCATCGCCATTAACGTCTTTGTCGCCCGT;IPDRatio=1.39
CP008925 Salmonella_enterica_subsp._enterica_serovar_Cerro_87	kinModCall	modified_base	1470928	1470928	25	+	.	coverage=207;context=GTTGGCGATCGTCATCGCCATTAACGTCTTTGTCGCCCGTA;IPDRatio=1.37
CP008925 Salmonella_enterica_subsp._enterica_serovar_Cerro_87	kinModCall	modified_base	1470975	1470975	22	+	.	coverage=191;context=GCTTCAATAAAGCCGACGAAATCACTATTGTTTTCTGCGGT;IPDRatio=1.39
CP008925 Salmonella_enterica_subsp._enterica_serovar_Cerro_87	kinModCall	m6A	1470986	1470986	35	-	.	coverage=215;context=CTTTTTTTCGAACCGCAGAAAACAATAGTGATTTCGTCGGC;IPDRatio=1.58;frac=0.204;fracLow=0.118;fracUp=0.287;identificationQv=17
CP008925 Salmonella_enterica_subsp._enterica_serovar_Cerro_87	kinModCall	m6A	1471020	1471020	279	+	.	coverage=201;context=AAAAAAGCCTGGCCAACGGGATCCCGATGGCCAATATTCTG;IPDRatio=7.33;frac=0.981;fracLow=0.881;fracUp=1.000;identificationQv=285
CP008925 Salmonella_enterica_subsp._enterica_serovar_Cerro_87	kinModCall	m6A	1471021	1471021	327	-	.	coverage=215;context=ACAGAATATTGGCCATCGGGATCCCGTTGGCCAGGCTTTTT;IPDRatio=5.35;frac=0.995;fracLow=0.978;fracUp=1.000;identificationQv=343
CP008925 Salmonella_enterica_subsp._enterica_serovar_Cerro_87	kinModCall	m4C	1471031	1471031	61	+	.	coverage=188;context=GCCAACGGGATCCCGATGGCCAATATTCTGTTTCCGACGTC;IPDRatio=1.96;frac=0.656;fracLow=0.471;fracUp=0.830;identificationQv=26
CP008925 Salmonella_enterica_subsp._enterica_serovar_Cerro_87	kinModCall	modified_base	1471037	1471037	21	-	.	coverage=208;context=AGCACTGACGTCGGAAACAGAATATTGGCCATCGGGATCCC;IPDRatio=1.36
CP008925 Salmonella_enterica_subsp._enterica_serovar_Cerro_87	kinModCall	modified_base	1471063	1471063	21	-	.	coverage=205;context=TCATCAGCGGTAATACCATCATACCCAGCACTGACGTCGGA;IPDRatio=1.36
CP008925 Salmonella_enterica_subsp._enterica_serovar_Cerro_87	kinModCall	modified_base	1471064	1471064	52	+	.	coverage=188;context=CCGACGTCAGTGCTGGGTATGATGGTATTACCGCTGATGAT;IPDRatio=1.87
CP008925 Salmonella_enterica_subsp._enterica_serovar_Cerro_87	kinModCall	modified_base	1471067	1471067	31	-	.	coverage=204;context=AAGATCATCAGCGGTAATACCATCATACCCAGCACTGACGT;IPDRatio=1.50
CP008925 Salmonella_enterica_subsp._enterica_serovar_Cerro_87	kinModCall	modified_base	1471072	1471072	27	-	.	coverage=200;context=GGTGGAAGATCATCAGCGGTAATACCATCATACCCAGCACT;IPDRatio=1.44
CP008925 Salmonella_enterica_subsp._enterica_serovar_Cerro_87	kinModCall	m6A	1471083	1471083	299	+	.	coverage=185;context=TGATGGTATTACCGCTGATGATCTTCCACCAGATCCAACTG;IPDRatio=7.05;frac=0.998;fracLow=0.961;fracUp=1.000;identificationQv=285
CP008925 Salmonella_enterica_subsp._enterica_serovar_Cerro_87	kinModCall	modified_base	1471084	1471084	29	+	.	coverage=182;context=GATGGTATTACCGCTGATGATCTTCCACCAGATCCAACTGA;IPDRatio=1.61
CP008925 Salmonella_enterica_subsp._enterica_serovar_Cerro_87	kinModCall	m6A	1471084	1471084	272	-	.	coverage=199;context=TCAGTTGGATCTGGTGGAAGATCATCAGCGGTAATACCATC;IPDRatio=6.65;frac=0.985;fracLow=0.900;fracUp=1.000;identificationQv=256
CP008925 Salmonella_enterica_subsp._enterica_serovar_Cerro_87	kinModCall	m6A	1471095	1471095	284	+	.	coverage=189;context=CGCTGATGATCTTCCACCAGATCCAACTGATGGTCTGTGCG;IPDRatio=6.27;frac=1.000;fracLow=1.000;fracUp=1.000;identificationQv=240
CP008925 Salmonella_enterica_subsp._enterica_serovar_Cerro_87	kinModCall	m6A	1471096	1471096	347	-	.	coverage=202;context=CCGCACAGACCATCAGTTGGATCTGGTGGAAGATCATCAGC;IPDRatio=5.68;frac=1.000;fracLow=0.982;fracUp=1.000;identificationQv=359
CP008925 Salmonella_enterica_subsp._enterica_serovar_Cerro_87	kinModCall	modified_base	1471146	1471146	22	-	.	coverage=196;context=CTGCTGCGCCTGTAACTTCTCGGTCTGGCGTTTGTAGCGCC;IPDRatio=1.41
CP008925 Salmonella_enterica_subsp._enterica_serovar_Cerro_87	kinModCall	modified_base	1471150	1471150	24	+	.	coverage=171;context=CTACAAACGCCAGACCGAGAAGTTACAGGCGCAGCAGGAAA;IPDRatio=1.38
CP008925 Salmonella_enterica_subsp._enterica_serovar_Cerro_87	kinModCall	modified_base	1471156	1471156	23	+	.	coverage=177;context=ACGCCAGACCGAGAAGTTACAGGCGCAGCAGGAAAGCCGCG;IPDRatio=1.43
CP008925 Salmonella_enterica_subsp._enterica_serovar_Cerro_87	kinModCall	modified_base	1471229	1471229	41	+	.	coverage=157;context=TGCACCAGTTGCGTCAGCCCCTCGGTTTTAATCAGCAGCGT;IPDRatio=1.80
CP008925 Salmonella_enterica_subsp._enterica_serovar_Cerro_87	kinModCall	modified_base	1471230	1471230	38	-	.	coverage=190;context=CACGCTGCTGATTAAAACCGAGGGGCTGACGCAACTGGTGC;IPDRatio=1.64
CP008925 Salmonella_enterica_subsp._enterica_serovar_Cerro_87	kinModCall	modified_base	1471254	1471254	22	-	.	coverage=186;context=TAAACTGGGGGAGTTGATGCAAATCACGCTGCTGATTAAAA;IPDRatio=1.36
CP008925 Salmonella_enterica_subsp._enterica_serovar_Cerro_87	kinModCall	modified_base	1471260	1471260	23	+	.	coverage=169;context=TCAGCAGCGTGATTTGCATCAACTCCCCCAGTTTACCCGCC;IPDRatio=1.39
CP008925 Salmonella_enterica_subsp._enterica_serovar_Cerro_87	kinModCall	modified_base	1471271	1471271	54	+	.	coverage=155;context=ATTTGCATCAACTCCCCCAGTTTACCCGCCGGAAACTGATC;IPDRatio=1.93
CP008925 Salmonella_enterica_subsp._enterica_serovar_Cerro_87	kinModCall	modified_base	1471284	1471284	24	+	.	coverage=159;context=CCCCCAGTTTACCCGCCGGAAACTGATCTTTACGGGCAAAC;IPDRatio=1.47
CP008925 Salmonella_enterica_subsp._enterica_serovar_Cerro_87	kinModCall	m6A	1471289	1471289	255	+	.	coverage=155;context=AGTTTACCCGCCGGAAACTGATCTTTACGGGCAAACCACAG;IPDRatio=9.44;frac=1.000;fracLow=1.000;fracUp=1.000;identificationQv=222
CP008925 Salmonella_enterica_subsp._enterica_serovar_Cerro_87	kinModCall	m6A	1471290	1471290	218	-	.	coverage=161;context=GCTGTGGTTTGCCCGTAAAGATCAGTTTCCGGCGGGTAAAC;IPDRatio=5.75;frac=0.916;fracLow=0.815;fracUp=1.000;identificationQv=227
CP008925 Salmonella_enterica_subsp._enterica_serovar_Cerro_87	kinModCall	modified_base	1471292	1471292	23	+	.	coverage=154;context=TTACCCGCCGGAAACTGATCTTTACGGGCAAACCACAGCAA;IPDRatio=1.40
CP008925 Salmonella_enterica_subsp._enterica_serovar_Cerro_87	kinModCall	modified_base	1471302	1471302	25	+	.	coverage=157;context=GAAACTGATCTTTACGGGCAAACCACAGCAAATACTCTTCC;IPDRatio=1.42
CP008925 Salmonella_enterica_subsp._enterica_serovar_Cerro_87	kinModCall	modified_base	1471303	1471303	32	-	.	coverage=145;context=CGGAAGAGTATTTGCTGTGGTTTGCCCGTAAAGATCAGTTT;IPDRatio=1.65
CP008925 Salmonella_enterica_subsp._enterica_serovar_Cerro_87	kinModCall	modified_base	1471312	1471312	63	+	.	coverage=143;context=TTTACGGGCAAACCACAGCAAATACTCTTCCGGAAGGTCGA;IPDRatio=2.08
CP008925 Salmonella_enterica_subsp._enterica_serovar_Cerro_87	kinModCall	modified_base	1471317	1471317	25	-	.	coverage=150;context=ATTGATCGACCTTCCGGAAGAGTATTTGCTGTGGTTTGCCC;IPDRatio=1.50
CP008925 Salmonella_enterica_subsp._enterica_serovar_Cerro_87	kinModCall	m6A	1471332	1471332	199	+	.	coverage=144;context=AATACTCTTCCGGAAGGTCGATCAATCGACGTCCCTGATAT;IPDRatio=5.77;frac=0.976;fracLow=0.847;fracUp=1.000;identificationQv=185
CP008925 Salmonella_enterica_subsp._enterica_serovar_Cerro_87	kinModCall	m6A	1471333	1471333	219	-	.	coverage=150;context=AATATCAGGGACGTCGATTGATCGACCTTCCGGAAGAGTAT;IPDRatio=5.17;frac=0.989;fracLow=0.937;fracUp=0.999;identificationQv=202
CP008925 Salmonella_enterica_subsp._enterica_serovar_Cerro_87	kinModCall	m4C	1471345	1471345	29	+	.	coverage=131;context=AAGGTCGATCAATCGACGTCCCTGATATTTGCCGAACGGCA;IPDRatio=1.58;frac=0.757;fracLow=0.514;fracUp=0.875;identificationQv=22
CP008925 Salmonella_enterica_subsp._enterica_serovar_Cerro_87	kinModCall	m4C	1471348	1471348	55	-	.	coverage=139;context=TGATGCCGTTCGGCAAATATCAGGGACGTCGATTGATCGAC;IPDRatio=1.99;frac=0.883;fracLow=0.641;fracUp=1.000;identificationQv=18
CP008925 Salmonella_enterica_subsp._enterica_serovar_Cerro_87	kinModCall	m6A	1471359	1471359	148	+	.	coverage=133;context=GACGTCCCTGATATTTGCCGAACGGCATCACGGTGTTGGCG;IPDRatio=5.82;frac=0.777;fracLow=0.645;fracUp=0.901;identificationQv=107
CP008925 Salmonella_enterica_subsp._enterica_serovar_Cerro_87	kinModCall	modified_base	1471360	1471360	106	-	.	coverage=136;context=TCGCCAACACCGTGATGCCGTTCGGCAAATATCAGGGACGT;IPDRatio=3.23
CP008925 Salmonella_enterica_subsp._enterica_serovar_Cerro_87	kinModCall	modified_base	1471376	1471376	26	-	.	coverage=136;context=GAGCAGCTGGTTGAAATCGCCAACACCGTGATGCCGTTCGG;IPDRatio=1.55
CP008925 Salmonella_enterica_subsp._enterica_serovar_Cerro_87	kinModCall	m4C	1471422	1471422	66	-	.	coverage=166;context=GATGAAGCGGAAATGATCCGCTTACTGGGTGCCTGAGATGG;IPDRatio=2.09;frac=0.646;fracLow=0.266;fracUp=0.754;identificationQv=29
CP008925 Salmonella_enterica_subsp._enterica_serovar_Cerro_87	kinModCall	m6A	1471426	1471426	267	+	.	coverage=162;context=CTCAGGCACCCAGTAAGCGGATCATTTCCGCTTCATCAATC;IPDRatio=7.85;frac=1.000;fracLow=0.961;fracUp=1.000;identificationQv=253
CP008925 Salmonella_enterica_subsp._enterica_serovar_Cerro_87	kinModCall	m6A	1471427	1471427	276	-	.	coverage=173;context=TGATTGATGAAGCGGAAATGATCCGCTTACTGGGTGCCTGA;IPDRatio=6.58;frac=1.000;fracLow=0.937;fracUp=1.000;identificationQv=288
CP008925 Salmonella_enterica_subsp._enterica_serovar_Cerro_87	kinModCall	modified_base	1471443	1471443	22	+	.	coverage=166;context=CGGATCATTTCCGCTTCATCAATCACGGTAATACCCAGTTC;IPDRatio=1.36
CP008925 Salmonella_enterica_subsp._enterica_serovar_Cerro_87	kinModCall	modified_base	1471446	1471446	40	+	.	coverage=165;context=ATCATTTCCGCTTCATCAATCACGGTAATACCCAGTTCCTG;IPDRatio=1.71
CP008925 Salmonella_enterica_subsp._enterica_serovar_Cerro_87	kinModCall	modified_base	1471453	1471453	35	+	.	coverage=163;context=CCGCTTCATCAATCACGGTAATACCCAGTTCCTGCGCTTTG;IPDRatio=1.68
CP008925 Salmonella_enterica_subsp._enterica_serovar_Cerro_87	kinModCall	modified_base	1471453	1471453	21	-	.	coverage=168;context=CAAAGCGCAGGAACTGGGTATTACCGTGATTGATGAAGCGG;IPDRatio=1.37
CP008925 Salmonella_enterica_subsp._enterica_serovar_Cerro_87	kinModCall	modified_base	1471459	1471459	21	+	.	coverage=160;context=CATCAATCACGGTAATACCCAGTTCCTGCGCTTTGGCCAGT;IPDRatio=1.45
CP008925 Salmonella_enterica_subsp._enterica_serovar_Cerro_87	kinModCall	modified_base	1471461	1471461	22	+	.	coverage=163;context=TCAATCACGGTAATACCCAGTTCCTGCGCTTTGGCCAGTTT;IPDRatio=1.55
CP008925 Salmonella_enterica_subsp._enterica_serovar_Cerro_87	kinModCall	modified_base	1471462	1471462	30	-	.	coverage=169;context=CAAACTGGCCAAAGCGCAGGAACTGGGTATTACCGTGATTG;IPDRatio=1.58
CP008925 Salmonella_enterica_subsp._enterica_serovar_Cerro_87	kinModCall	modified_base	1471504	1471504	55	+	.	coverage=149;context=AGCCCGCCGCTTCACCGGCAATCACCAGATCGGTTTTCTTC;IPDRatio=1.96
CP008925 Salmonella_enterica_subsp._enterica_serovar_Cerro_87	kinModCall	modified_base	1471505	1471505	45	-	.	coverage=159;context=CGAAGAAAACCGATCTGGTGATTGCCGGTGAAGCGGCGGGC;IPDRatio=1.69
CP008925 Salmonella_enterica_subsp._enterica_serovar_Cerro_87	kinModCall	m6A	1471512	1471512	243	+	.	coverage=160;context=GCTTCACCGGCAATCACCAGATCGGTTTTCTTCGATACGCT;IPDRatio=6.54;frac=0.983;fracLow=0.889;fracUp=1.000;identificationQv=210
CP008925 Salmonella_enterica_subsp._enterica_serovar_Cerro_87	kinModCall	m6A	1471513	1471513	239	-	.	coverage=165;context=CAGCGTATCGAAGAAAACCGATCTGGTGATTGCCGGTGAAG;IPDRatio=6.02;frac=1.000;fracLow=1.000;fracUp=1.000;identificationQv=220
CP008925 Salmonella_enterica_subsp._enterica_serovar_Cerro_87	kinModCall	m4C	1471515	1471515	37	-	.	coverage=149;context=GGCAGCGTATCGAAGAAAACCGATCTGGTGATTGCCGGTGA;IPDRatio=1.75;frac=0.618;fracLow=0.375;fracUp=0.768;identificationQv=30
CP008925 Salmonella_enterica_subsp._enterica_serovar_Cerro_87	kinModCall	m6A	1471558	1471558	48	+	.	coverage=154;context=CCACTTTCGCGCCCAGCGCCACTAAACGCGCTTTAGCGTCA;IPDRatio=1.80;frac=0.255;fracLow=0.139;fracUp=0.364;identificationQv=19
CP008925 Salmonella_enterica_subsp._enterica_serovar_Cerro_87	kinModCall	modified_base	1471566	1471566	33	+	.	coverage=154;context=GCGCCCAGCGCCACTAAACGCGCTTTAGCGTCATCGCGAGA;IPDRatio=1.74
CP008925 Salmonella_enterica_subsp._enterica_serovar_Cerro_87	kinModCall	modified_base	1471586	1471586	23	+	.	coverage=156;context=CGCTTTAGCGTCATCGCGAGACATCTGGCTCAGGCTACCGG;IPDRatio=1.40
CP008925 Salmonella_enterica_subsp._enterica_serovar_Cerro_87	kinModCall	modified_base	1471596	1471596	23	+	.	coverage=158;context=TCATCGCGAGACATCTGGCTCAGGCTACCGGTTAGTACCAC;IPDRatio=1.52
CP008925 Salmonella_enterica_subsp._enterica_serovar_Cerro_87	kinModCall	modified_base	1471609	1471609	21	+	.	coverage=153;context=TCTGGCTCAGGCTACCGGTTAGTACCACGGTTTTACCGGCA;IPDRatio=1.44
CP008925 Salmonella_enterica_subsp._enterica_serovar_Cerro_87	kinModCall	modified_base	1471610	1471610	21	+	.	coverage=143;context=CTGGCTCAGGCTACCGGTTAGTACCACGGTTTTACCGGCAA;IPDRatio=1.41
CP008925 Salmonella_enterica_subsp._enterica_serovar_Cerro_87	kinModCall	m4C	1471610	1471610	37	-	.	coverage=155;context=TTGCCGGTAAAACCGTGGTACTAACCGGTAGCCTGAGCCAG;IPDRatio=1.76;frac=0.287;fracLow=0.143;fracUp=0.438;identificationQv=5
CP008925 Salmonella_enterica_subsp._enterica_serovar_Cerro_87	kinModCall	modified_base	1471611	1471611	22	-	.	coverage=157;context=TTTGCCGGTAAAACCGTGGTACTAACCGGTAGCCTGAGCCA;IPDRatio=1.46
CP008925 Salmonella_enterica_subsp._enterica_serovar_Cerro_87	kinModCall	m4C	1471640	1471640	47	+	.	coverage=154;context=TTTACCGGCAAACGGGCTATCAATCTCTTGCACATTAATGA;IPDRatio=1.83;frac=0.442;fracLow=0.281;fracUp=0.615;identificationQv=6
CP008925 Salmonella_enterica_subsp._enterica_serovar_Cerro_87	kinModCall	modified_base	1471642	1471642	26	+	.	coverage=150;context=TACCGGCAAACGGGCTATCAATCTCTTGCACATTAATGACT;IPDRatio=1.46
CP008925 Salmonella_enterica_subsp._enterica_serovar_Cerro_87	kinModCall	m6A	1471643	1471643	57	-	.	coverage=153;context=TAGTCATTAATGTGCAAGAGATTGATAGCCCGTTTGCCGGT;IPDRatio=2.03;frac=0.381;fracLow=0.268;fracUp=0.500;identificationQv=27
CP008925 Salmonella_enterica_subsp._enterica_serovar_Cerro_87	kinModCall	modified_base	1471660	1471660	40	+	.	coverage=157;context=CAATCTCTTGCACATTAATGACTACCGGCGCGGGCCAGTGA;IPDRatio=1.66
CP008925 Salmonella_enterica_subsp._enterica_serovar_Cerro_87	kinModCall	modified_base	1471663	1471663	22	-	.	coverage=154;context=GGTTCACTGGCCCGCGCCGGTAGTCATTAATGTGCAAGAGA;IPDRatio=1.50
CP008925 Salmonella_enterica_subsp._enterica_serovar_Cerro_87	kinModCall	modified_base	1471696	1471696	21	+	.	coverage=156;context=AGTGAACCCCTTCCGCCAGTAGCTGCCCAATCACGTCACGA;IPDRatio=1.44
CP008925 Salmonella_enterica_subsp._enterica_serovar_Cerro_87	kinModCall	modified_base	1471703	1471703	38	+	.	coverage=147;context=CCCTTCCGCCAGTAGCTGCCCAATCACGTCACGATTACTCT;IPDRatio=1.71
CP008925 Salmonella_enterica_subsp._enterica_serovar_Cerro_87	kinModCall	modified_base	1471752	1471752	31	+	.	coverage=152;context=AAAAAGTTAAAGACGTGCGTAGCGACCACAATCCCCACGTC;IPDRatio=1.56
CP008925 Salmonella_enterica_subsp._enterica_serovar_Cerro_87	kinModCall	m6A	1471779	1471779	30	-	.	coverage=155;context=ACCATTGACGAGTTGCAGAAAGTACCCGACGTGGGGATTGT;IPDRatio=1.55;frac=0.144;fracLow=0.053;fracUp=0.257;identificationQv=5
CP008925 Salmonella_enterica_subsp._enterica_serovar_Cerro_87	kinModCall	modified_base	1471789	1471789	22	-	.	coverage=156;context=GCAGACCGCTACCATTGACGAGTTGCAGAAAGTACCCGACG;IPDRatio=1.41
CP008925 Salmonella_enterica_subsp._enterica_serovar_Cerro_87	kinModCall	m6A	1471794	1471794	75	+	.	coverage=155;context=GGTACTTTCTGCAACTCGTCAATGGTAGCGGTCTGCAGCGC;IPDRatio=2.23;frac=0.452;fracLow=0.307;fracUp=0.574;identificationQv=46
CP008925 Salmonella_enterica_subsp._enterica_serovar_Cerro_87	kinModCall	modified_base	1471801	1471801	26	-	.	coverage=154;context=GCTGGAGGCGCTGCAGACCGCTACCATTGACGAGTTGCAGA;IPDRatio=1.49
CP008925 Salmonella_enterica_subsp._enterica_serovar_Cerro_87	kinModCall	modified_base	1471824	1471824	26	+	.	coverage=152;context=GTCTGCAGCGCCTCCAGCGTGCCGAAATAAGCTGCCAGCCC;IPDRatio=1.52
CP008925 Salmonella_enterica_subsp._enterica_serovar_Cerro_87	kinModCall	modified_base	1471842	1471842	28	-	.	coverage=129;context=GGTGAAGCGACGGCGGCGGGGCTGGCAGCTTATTTCGGCAC;IPDRatio=1.73
CP008925 Salmonella_enterica_subsp._enterica_serovar_Cerro_87	kinModCall	modified_base	1471857	1471857	27	+	.	coverage=152;context=GCCAGCCCCGCCGCCGTCGCTTCACCCACTTCACGGATGCC;IPDRatio=1.49
CP008925 Salmonella_enterica_subsp._enterica_serovar_Cerro_87	kinModCall	modified_base	1471863	1471863	21	-	.	coverage=160;context=GCGCTGGGCATCCGTGAAGTGGGTGAAGCGACGGCGGCGGG;IPDRatio=1.44
CP008925 Salmonella_enterica_subsp._enterica_serovar_Cerro_87	kinModCall	modified_base	1471868	1471868	22	+	.	coverage=152;context=CGCCGTCGCTTCACCCACTTCACGGATGCCCAGCGCATAGA;IPDRatio=1.42
CP008925 Salmonella_enterica_subsp._enterica_serovar_Cerro_87	kinModCall	modified_base	1471888	1471888	24	+	.	coverage=156;context=CACGGATGCCCAGCGCATAGAGAAAACGCGCAAAGGTCGTC;IPDRatio=1.42
CP008925 Salmonella_enterica_subsp._enterica_serovar_Cerro_87	kinModCall	modified_base	1471893	1471893	34	+	.	coverage=148;context=ATGCCCAGCGCATAGAGAAAACGCGCAAAGGTCGTCGCTTT;IPDRatio=1.71
CP008925 Salmonella_enterica_subsp._enterica_serovar_Cerro_87	kinModCall	modified_base	1471895	1471895	25	-	.	coverage=160;context=CCAAAGCGACGACCTTTGCGCGTTTTCTCTATGCGCTGGGC;IPDRatio=1.49
CP008925 Salmonella_enterica_subsp._enterica_serovar_Cerro_87	kinModCall	modified_base	1471904	1471904	24	-	.	coverage=155;context=TGGAAAAAGCCAAAGCGACGACCTTTGCGCGTTTTCTCTAT;IPDRatio=1.43
CP008925 Salmonella_enterica_subsp._enterica_serovar_Cerro_87	kinModCall	modified_base	1471918	1471918	43	+	.	coverage=151;context=CAAAGGTCGTCGCTTTGGCTTTTTCCAGCGCGTTAACAACA;IPDRatio=1.75
CP008925 Salmonella_enterica_subsp._enterica_serovar_Cerro_87	kinModCall	modified_base	1471929	1471929	23	+	.	coverage=153;context=GCTTTGGCTTTTTCCAGCGCGTTAACAACATTTTGCGCGGA;IPDRatio=1.46
CP008925 Salmonella_enterica_subsp._enterica_serovar_Cerro_87	kinModCall	modified_base	1471933	1471933	23	-	.	coverage=163;context=AAAGTCCGCGCAAAATGTTGTTAACGCGCTGGAAAAAGCCA;IPDRatio=1.42
CP008925 Salmonella_enterica_subsp._enterica_serovar_Cerro_87	kinModCall	modified_base	1471935	1471935	44	-	.	coverage=151;context=CCAAAGTCCGCGCAAAATGTTGTTAACGCGCTGGAAAAAGC;IPDRatio=1.82
CP008925 Salmonella_enterica_subsp._enterica_serovar_Cerro_87	kinModCall	modified_base	1471951	1471951	21	-	.	coverage=150;context=CCTGGACCGAATGGGGCCAAAGTCCGCGCAAAATGTTGTTA;IPDRatio=1.39
CP008925 Salmonella_enterica_subsp._enterica_serovar_Cerro_87	kinModCall	modified_base	1471970	1471970	23	-	.	coverage=155;context=CGGCGGGTAAACTGACCGGCCTGGACCGAATGGGGCCAAAG;IPDRatio=1.42
CP008925 Salmonella_enterica_subsp._enterica_serovar_Cerro_87	kinModCall	modified_base	1471976	1471976	51	-	.	coverage=158;context=GTCTGACGGCGGGTAAACTGACCGGCCTGGACCGAATGGGG;IPDRatio=1.82
CP008925 Salmonella_enterica_subsp._enterica_serovar_Cerro_87	kinModCall	modified_base	1471980	1471980	35	+	.	coverage=150;context=ATTCGGTCCAGGCCGGTCAGTTTACCCGCCGTCAGACGGAA;IPDRatio=1.66
CP008925 Salmonella_enterica_subsp._enterica_serovar_Cerro_87	kinModCall	m6A	1472004	1472004	209	+	.	coverage=162;context=CCCGCCGTCAGACGGAACAGATCCGCTGGCGTATGGACATA;IPDRatio=7.14;frac=1.000;fracLow=0.903;fracUp=1.000;identificationQv=182
CP008925 Salmonella_enterica_subsp._enterica_serovar_Cerro_87	kinModCall	m6A	1472005	1472005	231	-	.	coverage=165;context=GTATGTCCATACGCCAGCGGATCTGTTCCGTCTGACGGCGG;IPDRatio=7.49;frac=1.000;fracLow=0.936;fracUp=1.000;identificationQv=243
CP008925 Salmonella_enterica_subsp._enterica_serovar_Cerro_87	kinModCall	m4C	1472021	1472021	58	+	.	coverage=156;context=CAGATCCGCTGGCGTATGGACATACTCCCTTTCCACCAGTT;IPDRatio=2.07;frac=0.571;fracLow=0.403;fracUp=0.743;identificationQv=5
CP008925 Salmonella_enterica_subsp._enterica_serovar_Cerro_87	kinModCall	modified_base	1472038	1472038	22	-	.	coverage=164;context=CGATAAGATCATCGACCAACTGGTGGAAAGGGAGTATGTCC;IPDRatio=1.46
CP008925 Salmonella_enterica_subsp._enterica_serovar_Cerro_87	kinModCall	modified_base	1472041	1472041	32	+	.	coverage=150;context=CATACTCCCTTTCCACCAGTTGGTCGATGATCTTATCGCCC;IPDRatio=1.70
CP008925 Salmonella_enterica_subsp._enterica_serovar_Cerro_87	kinModCall	m6A	1472050	1472050	209	+	.	coverage=155;context=TTTCCACCAGTTGGTCGATGATCTTATCGCCCATCCCGTCT;IPDRatio=8.86;frac=0.971;fracLow=0.905;fracUp=0.992;identificationQv=212
CP008925 Salmonella_enterica_subsp._enterica_serovar_Cerro_87	kinModCall	modified_base	1472051	1472051	27	+	.	coverage=156;context=TTCCACCAGTTGGTCGATGATCTTATCGCCCATCCCGTCTA;IPDRatio=1.54
CP008925 Salmonella_enterica_subsp._enterica_serovar_Cerro_87	kinModCall	m6A	1472051	1472051	229	-	.	coverage=161;context=TAGACGGGATGGGCGATAAGATCATCGACCAACTGGTGGAA;IPDRatio=6.98;frac=0.955;fracLow=0.855;fracUp=1.000;identificationQv=213
CP008925 Salmonella_enterica_subsp._enterica_serovar_Cerro_87	kinModCall	m4C	1472060	1472060	32	+	.	coverage=153;context=TTGGTCGATGATCTTATCGCCCATCCCGTCTACATCCATCG;IPDRatio=1.65;frac=0.415;fracLow=0.219;fracUp=0.578;identificationQv=13
CP008925 Salmonella_enterica_subsp._enterica_serovar_Cerro_87	kinModCall	modified_base	1472104	1472104	31	+	.	coverage=164;context=GGCGCGACACAAAATGTTTCAGCGACTCTTTACGCTGCGCG;IPDRatio=1.56
CP008925 Salmonella_enterica_subsp._enterica_serovar_Cerro_87	kinModCall	modified_base	1472134	1472134	29	+	.	coverage=164;context=TACGCTGCGCGCCGCAAATCAGCCCGCCGGTACAACGGGTA;IPDRatio=1.61
CP008925 Salmonella_enterica_subsp._enterica_serovar_Cerro_87	kinModCall	modified_base	1472145	1472145	24	+	.	coverage=165;context=CCGCAAATCAGCCCGCCGGTACAACGGGTAACGGCTTCGCC;IPDRatio=1.42
CP008925 Salmonella_enterica_subsp._enterica_serovar_Cerro_87	kinModCall	modified_base	1472156	1472156	108	-	.	coverage=161;context=AGCGCGTTGAAGGCGAAGCCGTTACCCGTTGTACCGGCGGG;IPDRatio=2.70
CP008925 Salmonella_enterica_subsp._enterica_serovar_Cerro_87	kinModCall	modified_base	1472170	1472170	24	+	.	coverage=160;context=GGGTAACGGCTTCGCCTTCAACGCGCTCTACGTCCGATCCG;IPDRatio=1.43
CP008925 Salmonella_enterica_subsp._enterica_serovar_Cerro_87	kinModCall	m6A	1472182	1472182	36	-	.	coverage=171;context=CTGTCCGGTGTGCGGATCGGACGTAGAGCGCGTTGAAGGCG;IPDRatio=1.67;frac=0.861;fracLow=0.765;fracUp=0.969;identificationQv=17
CP008925 Salmonella_enterica_subsp._enterica_serovar_Cerro_87	kinModCall	m6A	1472186	1472186	236	+	.	coverage=168;context=TTCAACGCGCTCTACGTCCGATCCGCACACCGGACAGTGCG;IPDRatio=7.02;frac=0.968;fracLow=0.875;fracUp=1.000;identificationQv=232
CP008925 Salmonella_enterica_subsp._enterica_serovar_Cerro_87	kinModCall	m6A	1472187	1472187	282	-	.	coverage=178;context=ACGCACTGTCCGGTGTGCGGATCGGACGTAGAGCGCGTTGA;IPDRatio=7.86;frac=1.000;fracLow=0.995;fracUp=1.000;identificationQv=268
CP008925 Salmonella_enterica_subsp._enterica_serovar_Cerro_87	kinModCall	modified_base	1472203	1472203	29	-	.	coverage=174;context=TCCGATTGTGTTTCCAACGCACTGTCCGGTGTGCGGATCGG;IPDRatio=1.49
CP008925 Salmonella_enterica_subsp._enterica_serovar_Cerro_87	kinModCall	modified_base	1472241	1472241	54	+	.	coverage=166;context=GGACGCGTCTCTTCAGGGCGTTCGGACAGAACCACATTGAC;IPDRatio=1.92
CP008925 Salmonella_enterica_subsp._enterica_serovar_Cerro_87	kinModCall	modified_base	1472241	1472241	24	-	.	coverage=169;context=GTCAATGTGGTTCTGTCCGAACGCCCTGAAGAGACGCGTCC;IPDRatio=1.55
CP008925 Salmonella_enterica_subsp._enterica_serovar_Cerro_87	kinModCall	modified_base	1472242	1472242	21	+	.	coverage=164;context=GACGCGTCTCTTCAGGGCGTTCGGACAGAACCACATTGACC;IPDRatio=1.53
CP008925 Salmonella_enterica_subsp._enterica_serovar_Cerro_87	kinModCall	m6A	1472242	1472242	208	-	.	coverage=177;context=GGTCAATGTGGTTCTGTCCGAACGCCCTGAAGAGACGCGTC;IPDRatio=10.94;frac=0.896;fracLow=0.800;fracUp=0.985;identificationQv=164
CP008925 Salmonella_enterica_subsp._enterica_serovar_Cerro_87	kinModCall	modified_base	1472260	1472260	26	+	.	coverage=172;context=GTTCGGACAGAACCACATTGACCACCTGAGGGATCACATCG;IPDRatio=1.44
CP008925 Salmonella_enterica_subsp._enterica_serovar_Cerro_87	kinModCall	m6A	1472272	1472272	285	+	.	coverage=161;context=CCACATTGACCACCTGAGGGATCACATCGCCTGCCCGACGG;IPDRatio=7.45;frac=0.974;fracLow=0.959;fracUp=0.986;identificationQv=221
CP008925 Salmonella_enterica_subsp._enterica_serovar_Cerro_87	kinModCall	m6A	1472273	1472273	285	-	.	coverage=178;context=TCCGTCGGGCAGGCGATGTGATCCCTCAGGTGGTCAATGTG;IPDRatio=5.93;frac=0.872;fracLow=0.835;fracUp=0.908;identificationQv=269
CP008925 Salmonella_enterica_subsp._enterica_serovar_Cerro_87	kinModCall	m6A	1472278	1472278	104	-	.	coverage=182;context=GGTTATCCGTCGGGCAGGCGATGTGATCCCTCAGGTGGTCA;IPDRatio=3.60;frac=0.351;fracLow=0.225;fracUp=0.463;identificationQv=37
CP008925 Salmonella_enterica_subsp._enterica_serovar_Cerro_87	kinModCall	modified_base	1472296	1472296	25	+	.	coverage=168;context=CATCGCCTGCCCGACGGATAACCACCTTATCGCCAATGCGC;IPDRatio=1.44
CP008925 Salmonella_enterica_subsp._enterica_serovar_Cerro_87	kinModCall	modified_base	1472298	1472298	37	+	.	coverage=170;context=TCGCCTGCCCGACGGATAACCACCTTATCGCCAATGCGCAA;IPDRatio=1.65
CP008925 Salmonella_enterica_subsp._enterica_serovar_Cerro_87	kinModCall	m6A	1472310	1472310	24	+	.	coverage=175;context=CGGATAACCACCTTATCGCCAATGCGCAAGCCAAGCCGTTC;IPDRatio=1.52;frac=0.316;fracLow=0.202;fracUp=0.438;identificationQv=6
CP008925 Salmonella_enterica_subsp._enterica_serovar_Cerro_87	kinModCall	m6A	1472359	1472359	21	-	.	coverage=174;context=GGCTGGTGTGCTGGTCAGCAATGCCACGTTGCATAATGCCG;IPDRatio=1.39;frac=0.155;fracLow=0.015;fracUp=0.305;identificationQv=6
CP008925 Salmonella_enterica_subsp._enterica_serovar_Cerro_87	kinModCall	modified_base	1472368	1472368	21	+	.	coverage=169;context=GCAACGTGGCATTGCTGACCAGCACACCAGCCACCTGAACC;IPDRatio=1.38
CP008925 Salmonella_enterica_subsp._enterica_serovar_Cerro_87	kinModCall	modified_base	1472370	1472370	35	+	.	coverage=176;context=AACGTGGCATTGCTGACCAGCACACCAGCCACCTGAACCGG;IPDRatio=1.57
CP008925 Salmonella_enterica_subsp._enterica_serovar_Cerro_87	kinModCall	modified_base	1472389	1472389	28	-	.	coverage=172;context=GCCGGTGGCGCGTCTGGAACCGGTTCAGGTGGCTGGTGTGC;IPDRatio=1.56
CP008925 Salmonella_enterica_subsp._enterica_serovar_Cerro_87	kinModCall	modified_base	1472413	1472413	24	+	.	coverage=174;context=CCAGACGCGCCACCGGCGTAATCGCCCCGGTACGCCCGACC;IPDRatio=1.43
CP008925 Salmonella_enterica_subsp._enterica_serovar_Cerro_87	kinModCall	modified_base	1472442	1472442	30	+	.	coverage=184;context=GTACGCCCGACCTGAAACTCAACGTCGCGCACAAAAGTCAT;IPDRatio=1.53
CP008925 Salmonella_enterica_subsp._enterica_serovar_Cerro_87	kinModCall	modified_base	1472443	1472443	24	+	.	coverage=175;context=TACGCCCGACCTGAAACTCAACGTCGCGCACAAAAGTCATC;IPDRatio=1.47
CP008925 Salmonella_enterica_subsp._enterica_serovar_Cerro_87	kinModCall	m4C	1472477	1472477	29	-	.	coverage=187;context=GGGCGGTGGCGTTTAAATTTCCTGCTCAGGAGCAGATGACT;IPDRatio=1.70;frac=1.000;fracLow=0.903;fracUp=1.000;identificationQv=5
CP008925 Salmonella_enterica_subsp._enterica_serovar_Cerro_87	kinModCall	modified_base	1472505	1472505	21	+	.	coverage=191;context=AACGCCACCGCCCAGCGCGGCGCGCGGGCCACAAAGCCCAG;IPDRatio=1.37
CP008925 Salmonella_enterica_subsp._enterica_serovar_Cerro_87	kinModCall	modified_base	1472519	1472519	21	+	.	coverage=184;context=GCGCGGCGCGCGGGCCACAAAGCCCAGCTGTTCCTGCAAAG;IPDRatio=1.41
CP008925 Salmonella_enterica_subsp._enterica_serovar_Cerro_87	kinModCall	m6A	1472546	1472546	38	+	.	coverage=186;context=CTGTTCCTGCAAAGCCAGCGAGTTGACCTTAATCACCACGC;IPDRatio=1.67;frac=0.296;fracLow=0.182;fracUp=0.407;identificationQv=8
CP008925 Salmonella_enterica_subsp._enterica_serovar_Cerro_87	kinModCall	modified_base	1472566	1472566	21	+	.	coverage=187;context=AGTTGACCTTAATCACCACGCCGTCAATATCAAAACCGAGC;IPDRatio=1.43
CP008925 Salmonella_enterica_subsp._enterica_serovar_Cerro_87	kinModCall	modified_base	1472576	1472576	26	+	.	coverage=188;context=AATCACCACGCCGTCAATATCAAAACCGAGCGTGGGGCGAT;IPDRatio=1.45
CP008925 Salmonella_enterica_subsp._enterica_serovar_Cerro_87	kinModCall	modified_base	1472579	1472579	37	-	.	coverage=182;context=AAGATCGCCCCACGCTCGGTTTTGATATTGACGGCGTGGTG;IPDRatio=1.65
CP008925 Salmonella_enterica_subsp._enterica_serovar_Cerro_87	kinModCall	modified_base	1472580	1472580	27	+	.	coverage=170;context=ACCACGCCGTCAATATCAAAACCGAGCGTGGGGCGATCTTT;IPDRatio=1.52
CP008925 Salmonella_enterica_subsp._enterica_serovar_Cerro_87	kinModCall	modified_base	1472583	1472583	24	-	.	coverage=194;context=GAAAAAGATCGCCCCACGCTCGGTTTTGATATTGACGGCGT;IPDRatio=1.46
CP008925 Salmonella_enterica_subsp._enterica_serovar_Cerro_87	kinModCall	m6A	1472595	1472595	260	+	.	coverage=185;context=TCAAAACCGAGCGTGGGGCGATCTTTTTCGACGTTGTGATA;IPDRatio=7.53;frac=1.000;fracLow=0.923;fracUp=1.000;identificationQv=220
CP008925 Salmonella_enterica_subsp._enterica_serovar_Cerro_87	kinModCall	m6A	1472596	1472596	264	-	.	coverage=189;context=TTATCACAACGTCGAAAAAGATCGCCCCACGCTCGGTTTTG;IPDRatio=6.66;frac=0.970;fracLow=0.876;fracUp=1.000;identificationQv=228
CP008925 Salmonella_enterica_subsp._enterica_serovar_Cerro_87	kinModCall	modified_base	1472614	1472614	23	-	.	coverage=183;context=CCAGGCGGTACTGGATTTTTATCACAACGTCGAAAAAGATC;IPDRatio=1.38
CP008925 Salmonella_enterica_subsp._enterica_serovar_Cerro_87	kinModCall	modified_base	1472617	1472617	32	+	.	coverage=183;context=CTTTTTCGACGTTGTGATAAAAATCCAGTACCGCCTGGGGA;IPDRatio=1.56
CP008925 Salmonella_enterica_subsp._enterica_serovar_Cerro_87	kinModCall	modified_base	1472618	1472618	22	+	.	coverage=183;context=TTTTTCGACGTTGTGATAAAAATCCAGTACCGCCTGGGGAG;IPDRatio=1.42
CP008925 Salmonella_enterica_subsp._enterica_serovar_Cerro_87	kinModCall	modified_base	1472620	1472620	23	-	.	coverage=187;context=TTCTCCCCAGGCGGTACTGGATTTTTATCACAACGTCGAAA;IPDRatio=1.41
CP008925 Salmonella_enterica_subsp._enterica_serovar_Cerro_87	kinModCall	modified_base	1472621	1472621	27	+	.	coverage=188;context=TTCGACGTTGTGATAAAAATCCAGTACCGCCTGGGGAGAAT;IPDRatio=1.66
CP008925 Salmonella_enterica_subsp._enterica_serovar_Cerro_87	kinModCall	modified_base	1472640	1472640	26	+	.	coverage=182;context=TCCAGTACCGCCTGGGGAGAATCGCACAGCGTCACGCGATC;IPDRatio=1.45
CP008925 Salmonella_enterica_subsp._enterica_serovar_Cerro_87	kinModCall	m6A	1472658	1472658	254	+	.	coverage=181;context=GAATCGCACAGCGTCACGCGATCGCTGACCGGTAACCCCCA;IPDRatio=6.69;frac=1.000;fracLow=0.920;fracUp=1.000;identificationQv=231
CP008925 Salmonella_enterica_subsp._enterica_serovar_Cerro_87	kinModCall	m6A	1472659	1472659	254	-	.	coverage=192;context=GTGGGGGTTACCGGTCAGCGATCGCGTGACGCTGTGCGATT;IPDRatio=5.87;frac=0.970;fracLow=0.858;fracUp=1.000;identificationQv=278
CP008925 Salmonella_enterica_subsp._enterica_serovar_Cerro_87	kinModCall	modified_base	1472673	1472673	38	-	.	coverage=154;context=CTGCAATTTAAAGCGTGGGGGTTACCGGTCAGCGATCGCGT;IPDRatio=1.70
CP008925 Salmonella_enterica_subsp._enterica_serovar_Cerro_87	kinModCall	modified_base	1472677	1472677	22	+	.	coverage=165;context=GATCGCTGACCGGTAACCCCCACGCTTTAAATTGCAGCAAA;IPDRatio=1.42
CP008925 Salmonella_enterica_subsp._enterica_serovar_Cerro_87	kinModCall	modified_base	1472686	1472686	25	+	.	coverage=185;context=CCGGTAACCCCCACGCTTTAAATTGCAGCAAACGTCCCAGA;IPDRatio=1.43
CP008925 Salmonella_enterica_subsp._enterica_serovar_Cerro_87	kinModCall	modified_base	1472689	1472689	23	-	.	coverage=194;context=GCATCTGGGACGTTTGCTGCAATTTAAAGCGTGGGGGTTAC;IPDRatio=1.39
CP008925 Salmonella_enterica_subsp._enterica_serovar_Cerro_87	kinModCall	modified_base	1472755	1472755	22	-	.	coverage=181;context=GAAGCGACCGCTAACATTTTTCTGCTACGGCGTCGGTATTC;IPDRatio=1.46
CP008925 Salmonella_enterica_subsp._enterica_serovar_Cerro_87	kinModCall	modified_base	1472758	1472758	44	+	.	coverage=181;context=TACCGACGCCGTAGCAGAAAAATGTTAGCGGTCGCTTCGCC;IPDRatio=1.71
CP008925 Salmonella_enterica_subsp._enterica_serovar_Cerro_87	kinModCall	modified_base	1472762	1472762	23	+	.	coverage=182;context=GACGCCGTAGCAGAAAAATGTTAGCGGTCGCTTCGCCGTAA;IPDRatio=1.47
CP008925 Salmonella_enterica_subsp._enterica_serovar_Cerro_87	kinModCall	modified_base	1472765	1472765	30	-	.	coverage=184;context=GTATTACGGCGAAGCGACCGCTAACATTTTTCTGCTACGGC;IPDRatio=1.51
CP008925 Salmonella_enterica_subsp._enterica_serovar_Cerro_87	kinModCall	m6A	1472769	1472769	73	-	.	coverage=193;context=CCGCGTATTACGGCGAAGCGACCGCTAACATTTTTCTGCTA;IPDRatio=2.09;frac=0.661;fracLow=0.489;fracUp=0.837;identificationQv=28
CP008925 Salmonella_enterica_subsp._enterica_serovar_Cerro_87	kinModCall	modified_base	1472779	1472779	25	+	.	coverage=175;context=ATGTTAGCGGTCGCTTCGCCGTAATACGCGGATCGAGCTGA;IPDRatio=1.45
CP008925 Salmonella_enterica_subsp._enterica_serovar_Cerro_87	kinModCall	modified_base	1472781	1472781	24	+	.	coverage=189;context=GTTAGCGGTCGCTTCGCCGTAATACGCGGATCGAGCTGACG;IPDRatio=1.40
CP008925 Salmonella_enterica_subsp._enterica_serovar_Cerro_87	kinModCall	m6A	1472790	1472790	296	+	.	coverage=185;context=CGCTTCGCCGTAATACGCGGATCGAGCTGACGCAGCGAGCC;IPDRatio=6.23;frac=0.995;fracLow=0.944;fracUp=1.000;identificationQv=297
CP008925 Salmonella_enterica_subsp._enterica_serovar_Cerro_87	kinModCall	m6A	1472791	1472791	291	-	.	coverage=199;context=GGGCTCGCTGCGTCAGCTCGATCCGCGTATTACGGCGAAGC;IPDRatio=7.75;frac=0.999;fracLow=0.956;fracUp=0.999;identificationQv=289
CP008925 Salmonella_enterica_subsp._enterica_serovar_Cerro_87	kinModCall	m6A	1472794	1472794	39	+	.	coverage=189;context=TCGCCGTAATACGCGGATCGAGCTGACGCAGCGAGCCCGCC;IPDRatio=1.65;frac=0.181;fracLow=0.091;fracUp=0.285;identificationQv=7
CP008925 Salmonella_enterica_subsp._enterica_serovar_Cerro_87	kinModCall	modified_base	1472822	1472822	21	+	.	coverage=179;context=CAGCGAGCCCGCCGCCGCGTTACGCGGGTTAGCAAACACTT;IPDRatio=1.40
CP008925 Salmonella_enterica_subsp._enterica_serovar_Cerro_87	kinModCall	modified_base	1472826	1472826	41	+	.	coverage=183;context=GAGCCCGCCGCCGCGTTACGCGGGTTAGCAAACACTTTGCC;IPDRatio=1.75
CP008925 Salmonella_enterica_subsp._enterica_serovar_Cerro_87	kinModCall	modified_base	1472833	1472833	25	-	.	coverage=195;context=CACTGGCGGCAAAGTGTTTGCTAACCCGCGTAACGCGGCGG;IPDRatio=1.46
CP008925 Salmonella_enterica_subsp._enterica_serovar_Cerro_87	kinModCall	modified_base	1472834	1472834	24	+	.	coverage=189;context=CGCCGCGTTACGCGGGTTAGCAAACACTTTGCCGCCAGTGC;IPDRatio=1.42
CP008925 Salmonella_enterica_subsp._enterica_serovar_Cerro_87	kinModCall	m4C	1472864	1472864	66	+	.	coverage=183;context=GCCGCCAGTGCGGCGCGCGTCTTCATTGATCTTTTCAAACC;IPDRatio=1.97;frac=0.687;fracLow=0.511;fracUp=0.924;identificationQv=27
CP008925 Salmonella_enterica_subsp._enterica_serovar_Cerro_87	kinModCall	m6A	1472872	1472872	264	+	.	coverage=185;context=TGCGGCGCGCGTCTTCATTGATCTTTTCAAACCCGGCCTGC;IPDRatio=7.40;frac=0.981;fracLow=0.896;fracUp=1.000;identificationQv=264
CP008925 Salmonella_enterica_subsp._enterica_serovar_Cerro_87	kinModCall	m6A	1472873	1472873	301	-	.	coverage=188;context=CGCAGGCCGGGTTTGAAAAGATCAATGAAGACGCGCGCCGC;IPDRatio=6.62;frac=1.000;fracLow=0.976;fracUp=1.000;identificationQv=265
CP008925 Salmonella_enterica_subsp._enterica_serovar_Cerro_87	kinModCall	modified_base	1472879	1472879	43	+	.	coverage=187;context=CGCGTCTTCATTGATCTTTTCAAACCCGGCCTGCGGTAAAA;IPDRatio=1.73
CP008925 Salmonella_enterica_subsp._enterica_serovar_Cerro_87	kinModCall	modified_base	1472938	1472938	22	-	.	coverage=194;context=TCCGTTAAAGCTGCACGGCGATAACATTCCGGCGCGTCTTG;IPDRatio=1.41
CP008925 Salmonella_enterica_subsp._enterica_serovar_Cerro_87	kinModCall	modified_base	1472989	1472989	26	+	.	coverage=203;context=TCGTGCGCACGTTTGAAGTGATATCTTCACCGGTGGTGCCG;IPDRatio=1.44
CP008925 Salmonella_enterica_subsp._enterica_serovar_Cerro_87	kinModCall	modified_base	1472992	1472992	21	-	.	coverage=207;context=CGACGGCACCACCGGTGAAGATATCACTTCAAACGTGCGCA;IPDRatio=1.37
CP008925 Salmonella_enterica_subsp._enterica_serovar_Cerro_87	kinModCall	modified_base	1472997	1472997	21	+	.	coverage=199;context=ACGTTTGAAGTGATATCTTCACCGGTGGTGCCGTCGCCACG;IPDRatio=1.37
CP008925 Salmonella_enterica_subsp._enterica_serovar_Cerro_87	kinModCall	modified_base	1473002	1473002	26	+	.	coverage=202;context=TGAAGTGATATCTTCACCGGTGGTGCCGTCGCCACGCGTCG;IPDRatio=1.60
CP008925 Salmonella_enterica_subsp._enterica_serovar_Cerro_87	kinModCall	modified_base	1473025	1473025	40	-	.	coverage=215;context=AAACGGCGTGCTGGTGAGCGCAGCGACGCGTGGCGACGGCA;IPDRatio=1.67
CP008925 Salmonella_enterica_subsp._enterica_serovar_Cerro_87	kinModCall	modified_base	1473040	1473040	23	+	.	coverage=205;context=TCGCTGCGCTCACCAGCACGCCGTTTTCATACAGAATGCTG;IPDRatio=1.48
CP008925 Salmonella_enterica_subsp._enterica_serovar_Cerro_87	kinModCall	m4C	1473057	1473057	74	-	.	coverage=210;context=CTGGATGGCCTGGCGGTCAGCATTCTGTATGAAAACGGCGT;IPDRatio=1.92;frac=0.619;fracLow=0.453;fracUp=0.777;identificationQv=50
CP008925 Salmonella_enterica_subsp._enterica_serovar_Cerro_87	kinModCall	m4C	1473087	1473087	55	-	.	coverage=215;context=GAAAATGTCATCTGGTGCTGCGAGCTAAAGCTGGATGGCCT;IPDRatio=1.78;frac=0.439;fracLow=0.274;fracUp=0.591;identificationQv=13
CP008925 Salmonella_enterica_subsp._enterica_serovar_Cerro_87	kinModCall	modified_base	1473103	1473103	21	-	.	coverage=195;context=TCGTCTAAAAAGCACGGAAAATGTCATCTGGTGCTGCGAGC;IPDRatio=1.36
CP008925 Salmonella_enterica_subsp._enterica_serovar_Cerro_87	kinModCall	m6A	1473123	1473123	312	+	.	coverage=195;context=TTTTCCGTGCTTTTTAGACGATCCTGCACTCGCTTGTTAAA;IPDRatio=6.61;frac=1.000;fracLow=0.968;fracUp=1.000;identificationQv=291
CP008925 Salmonella_enterica_subsp._enterica_serovar_Cerro_87	kinModCall	m6A	1473124	1473124	291	-	.	coverage=195;context=GTTTAACAAGCGAGTGCAGGATCGTCTAAAAAGCACGGAAA;IPDRatio=6.11;frac=1.000;fracLow=0.967;fracUp=1.000;identificationQv=253
CP008925 Salmonella_enterica_subsp._enterica_serovar_Cerro_87	kinModCall	modified_base	1473128	1473128	21	-	.	coverage=196;context=TGGCGTTTAACAAGCGAGTGCAGGATCGTCTAAAAAGCACG;IPDRatio=1.41
CP008925 Salmonella_enterica_subsp._enterica_serovar_Cerro_87	kinModCall	modified_base	1473136	1473136	34	-	.	coverage=170;context=AAGCTTCCTGGCGTTTAACAAGCGAGTGCAGGATCGTCTAA;IPDRatio=1.61
CP008925 Salmonella_enterica_subsp._enterica_serovar_Cerro_87	kinModCall	modified_base	1473140	1473140	23	-	.	coverage=179;context=AAGAAAGCTTCCTGGCGTTTAACAAGCGAGTGCAGGATCGT;IPDRatio=1.45
CP008925 Salmonella_enterica_subsp._enterica_serovar_Cerro_87	kinModCall	modified_base	1473172	1473172	28	+	.	coverage=161;context=AGCTTTCTTCATCAAATACGTTATCGAGCGACAGCATCGGT;IPDRatio=1.51
CP008925 Salmonella_enterica_subsp._enterica_serovar_Cerro_87	kinModCall	modified_base	1473193	1473193	38	+	.	coverage=165;context=TATCGAGCGACAGCATCGGTACTTCATGGCGAATCTGGTTG;IPDRatio=1.69
CP008925 Salmonella_enterica_subsp._enterica_serovar_Cerro_87	kinModCall	modified_base	1473194	1473194	27	+	.	coverage=163;context=ATCGAGCGACAGCATCGGTACTTCATGGCGAATCTGGTTGA;IPDRatio=1.45
CP008925 Salmonella_enterica_subsp._enterica_serovar_Cerro_87	kinModCall	modified_base	1473203	1473203	60	+	.	coverage=164;context=CAGCATCGGTACTTCATGGCGAATCTGGTTGAATGCCGTCA;IPDRatio=2.03
CP008925 Salmonella_enterica_subsp._enterica_serovar_Cerro_87	kinModCall	modified_base	1473212	1473212	23	-	.	coverage=195;context=CGGCGCCGCTGACGGCATTCAACCAGATTCGCCATGAAGTA;IPDRatio=1.42
CP008925 Salmonella_enterica_subsp._enterica_serovar_Cerro_87	kinModCall	modified_base	1473268	1473268	23	+	.	coverage=179;context=TGGGCGAATCCGGCGTGATAAGGTCCGGACGTTGCGCCTCC;IPDRatio=1.44
CP008925 Salmonella_enterica_subsp._enterica_serovar_Cerro_87	kinModCall	modified_base	1473271	1473271	21	-	.	coverage=193;context=GCTGGAGGCGCAACGTCCGGACCTTATCACGCCGGATTCGC;IPDRatio=1.41
CP008925 Salmonella_enterica_subsp._enterica_serovar_Cerro_87	kinModCall	modified_base	1473279	1473279	21	-	.	coverage=196;context=CTGCGAGAGCTGGAGGCGCAACGTCCGGACCTTATCACGCC;IPDRatio=1.42
CP008925 Salmonella_enterica_subsp._enterica_serovar_Cerro_87	kinModCall	modified_base	1473300	1473300	24	-	.	coverage=192;context=TATGACCGCCTGATGCGGGAACTGCGAGAGCTGGAGGCGCA;IPDRatio=1.43
CP008925 Salmonella_enterica_subsp._enterica_serovar_Cerro_87	kinModCall	modified_base	1473301	1473301	28	-	.	coverage=198;context=ATATGACCGCCTGATGCGGGAACTGCGAGAGCTGGAGGCGC;IPDRatio=1.49
CP008925 Salmonella_enterica_subsp._enterica_serovar_Cerro_87	kinModCall	modified_base	1473316	1473316	36	-	.	coverage=192;context=GATTCCCGACGCCGAATATGACCGCCTGATGCGGGAACTGC;IPDRatio=1.60
CP008925 Salmonella_enterica_subsp._enterica_serovar_Cerro_87	kinModCall	m6A	1473337	1473337	290	-	.	coverage=184;context=TCATGTGATGGATGCGCCAGAGATTCCCGACGCCGAATATG;IPDRatio=7.51;frac=1.000;fracLow=1.000;fracUp=1.000;identificationQv=277
CP008925 Salmonella_enterica_subsp._enterica_serovar_Cerro_87	kinModCall	m6A	1473349	1473349	40	+	.	coverage=178;context=CGGGAATCTCTGGCGCATCCATCACATGATACAGATATTCA;IPDRatio=1.64;frac=0.261;fracLow=0.147;fracUp=0.349;identificationQv=6
CP008925 Salmonella_enterica_subsp._enterica_serovar_Cerro_87	kinModCall	modified_base	1473355	1473355	21	+	.	coverage=177;context=TCTCTGGCGCATCCATCACATGATACAGATATTCATGATGG;IPDRatio=1.41
CP008925 Salmonella_enterica_subsp._enterica_serovar_Cerro_87	kinModCall	modified_base	1473360	1473360	67	-	.	coverage=180;context=CTTCGCCATCATGAATATCTGTATCATGTGATGGATGCGCC;IPDRatio=2.17
CP008925 Salmonella_enterica_subsp._enterica_serovar_Cerro_87	kinModCall	modified_base	1473361	1473361	22	+	.	coverage=182;context=GCGCATCCATCACATGATACAGATATTCATGATGGCGAAGC;IPDRatio=1.38
CP008925 Salmonella_enterica_subsp._enterica_serovar_Cerro_87	kinModCall	modified_base	1473367	1473367	24	-	.	coverage=183;context=AACCACGCTTCGCCATCATGAATATCTGTATCATGTGATGG;IPDRatio=1.44
CP008925 Salmonella_enterica_subsp._enterica_serovar_Cerro_87	kinModCall	modified_base	1473368	1473368	31	+	.	coverage=182;context=CATCACATGATACAGATATTCATGATGGCGAAGCGTGGTTC;IPDRatio=1.55
CP008925 Salmonella_enterica_subsp._enterica_serovar_Cerro_87	kinModCall	modified_base	1473393	1473393	168	+	.	coverage=181;context=TGGCGAAGCGTGGTTCGCAGTTCTGTCAGTTGTTGTTCGAT;IPDRatio=3.98
CP008925 Salmonella_enterica_subsp._enterica_serovar_Cerro_87	kinModCall	modified_base	1473394	1473394	34	+	.	coverage=180;context=GGCGAAGCGTGGTTCGCAGTTCTGTCAGTTGTTGTTCGATT;IPDRatio=1.79
CP008925 Salmonella_enterica_subsp._enterica_serovar_Cerro_87	kinModCall	m6A	1473394	1473394	233	-	.	coverage=179;context=AATCGAACAACAACTGACAGAACTGCGAACCACGCTTCGCC;IPDRatio=9.48;frac=0.962;fracLow=0.879;fracUp=1.000;identificationQv=190
CP008925 Salmonella_enterica_subsp._enterica_serovar_Cerro_87	kinModCall	modified_base	1473397	1473397	27	+	.	coverage=177;context=GAAGCGTGGTTCGCAGTTCTGTCAGTTGTTGTTCGATTGGT;IPDRatio=1.60
CP008925 Salmonella_enterica_subsp._enterica_serovar_Cerro_87	kinModCall	modified_base	1473417	1473417	28	-	.	coverage=173;context=CATTGATGGTGTGATATGGAACCAATCGAACAACAACTGAC;IPDRatio=1.49
CP008925 Salmonella_enterica_subsp._enterica_serovar_Cerro_87	kinModCall	modified_base	1473426	1473426	23	-	.	coverage=178;context=GTTTTTTATCATTGATGGTGTGATATGGAACCAATCGAACA;IPDRatio=1.37
CP008925 Salmonella_enterica_subsp._enterica_serovar_Cerro_87	kinModCall	m4C	1473430	1473430	51	+	.	coverage=183;context=CGATTGGTTCCATATCACACCATCAATGATAAAAAACCCCC;IPDRatio=1.77;frac=0.930;fracLow=0.696;fracUp=1.000;identificationQv=16
CP008925 Salmonella_enterica_subsp._enterica_serovar_Cerro_87	kinModCall	modified_base	1473434	1473434	35	+	.	coverage=188;context=TGGTTCCATATCACACCATCAATGATAAAAAACCCCCGACA;IPDRatio=1.57
CP008925 Salmonella_enterica_subsp._enterica_serovar_Cerro_87	kinModCall	modified_base	1473436	1473436	35	-	.	coverage=178;context=CCTGTCGGGGGTTTTTTATCATTGATGGTGTGATATGGAAC;IPDRatio=1.58
CP008925 Salmonella_enterica_subsp._enterica_serovar_Cerro_87	kinModCall	modified_base	1473441	1473441	22	-	.	coverage=177;context=CCCCGCCTGTCGGGGGTTTTTTATCATTGATGGTGTGATAT;IPDRatio=1.42
CP008925 Salmonella_enterica_subsp._enterica_serovar_Cerro_87	kinModCall	modified_base	1473460	1473460	34	+	.	coverage=171;context=AAAAAACCCCCGACAGGCGGGGGTTACGTTAAAAATGTCAC;IPDRatio=1.72
CP008925 Salmonella_enterica_subsp._enterica_serovar_Cerro_87	kinModCall	m4C	1473478	1473478	76	+	.	coverage=186;context=GGGGGTTACGTTAAAAATGTCACACCTGCGTTAACCTCAGG;IPDRatio=2.29;frac=0.494;fracLow=0.381;fracUp=0.630;identificationQv=12
CP008925 Salmonella_enterica_subsp._enterica_serovar_Cerro_87	kinModCall	m6A	1473489	1473489	23	-	.	coverage=178;context=GGACGCTAACGCCTGAGGTTAACGCAGGTGTGACATTTTTA;IPDRatio=1.39;frac=0.250;fracLow=0.000;fracUp=0.329;identificationQv=10
CP008925 Salmonella_enterica_subsp._enterica_serovar_Cerro_87	kinModCall	m4C	1473518	1473518	31	-	.	coverage=181;context=GAATATCAGGACCGCATCCGCGAGGTGATGGACGCTAACGC;IPDRatio=1.55;frac=0.564;fracLow=0.382;fracUp=0.755;identificationQv=6
CP008925 Salmonella_enterica_subsp._enterica_serovar_Cerro_87	kinModCall	modified_base	1473528	1473528	29	-	.	coverage=182;context=GAAACTGCGCGAATATCAGGACCGCATCCGCGAGGTGATGG;IPDRatio=1.56
CP008925 Salmonella_enterica_subsp._enterica_serovar_Cerro_87	kinModCall	modified_base	1473570	1473570	32	+	.	coverage=196;context=GCGGCGTCATCATCCGACGCTGGTCATCCAGCACGACGCCA;IPDRatio=1.57
CP008925 Salmonella_enterica_subsp._enterica_serovar_Cerro_87	kinModCall	modified_base	1473576	1473576	22	-	.	coverage=191;context=GGTCGGTGGCGTCGTGCTGGATGACCAGCGTCGGATGATGA;IPDRatio=1.40
CP008925 Salmonella_enterica_subsp._enterica_serovar_Cerro_87	kinModCall	m6A	1473594	1473594	50	+	.	coverage=197;context=CATCCAGCACGACGCCACCGACCTCATCAGCGATATGCTGC;IPDRatio=1.76;frac=0.258;fracLow=0.144;fracUp=0.355;identificationQv=5
CP008925 Salmonella_enterica_subsp._enterica_serovar_Cerro_87	kinModCall	m6A	1473633	1473633	31	-	.	coverage=194;context=CGATGCGCTGCAGAATTTCAAGCTGATGCTGCAATCCGCGC;IPDRatio=1.57;frac=0.149;fracLow=0.068;fracUp=0.261;identificationQv=4
CP008925 Salmonella_enterica_subsp._enterica_serovar_Cerro_87	kinModCall	modified_base	1473639	1473639	23	-	.	coverage=188;context=TTACGGCGATGCGCTGCAGAATTTCAAGCTGATGCTGCAAT;IPDRatio=1.39
CP008925 Salmonella_enterica_subsp._enterica_serovar_Cerro_87	kinModCall	modified_base	1473668	1473668	40	+	.	coverage=187;context=GCATCGCCGTAAGACGGTACCTGCATAAAGATAGTGACGCC;IPDRatio=1.66
CP008925 Salmonella_enterica_subsp._enterica_serovar_Cerro_87	kinModCall	modified_base	1473674	1473674	21	+	.	coverage=197;context=CCGTAAGACGGTACCTGCATAAAGATAGTGACGCCAGGCGT;IPDRatio=1.39
CP008925 Salmonella_enterica_subsp._enterica_serovar_Cerro_87	kinModCall	modified_base	1473681	1473681	22	-	.	coverage=191;context=CTTCACTACGCCTGGCGTCACTATCTTTATGCAGGTACCGT;IPDRatio=1.41
CP008925 Salmonella_enterica_subsp._enterica_serovar_Cerro_87	kinModCall	modified_base	1473685	1473685	29	-	.	coverage=171;context=CGGACTTCACTACGCCTGGCGTCACTATCTTTATGCAGGTA;IPDRatio=1.53
CP008925 Salmonella_enterica_subsp._enterica_serovar_Cerro_87	kinModCall	m4C	1473688	1473688	50	+	.	coverage=184;context=CTGCATAAAGATAGTGACGCCAGGCGTAGTGAAGTCCGTCA;IPDRatio=1.93;frac=0.551;fracLow=0.414;fracUp=0.730;identificationQv=47
CP008925 Salmonella_enterica_subsp._enterica_serovar_Cerro_87	kinModCall	m6A	1473689	1473689	51	+	.	coverage=200;context=TGCATAAAGATAGTGACGCCAGGCGTAGTGAAGTCCGTCAT;IPDRatio=1.97;frac=0.229;fracLow=0.137;fracUp=0.334;identificationQv=14
CP008925 Salmonella_enterica_subsp._enterica_serovar_Cerro_87	kinModCall	m6A	1473716	1473716	189	+	.	coverage=201;context=GTGAAGTCCGTCATTTCAGGATCGAACGTTCCCGGATTGAC;IPDRatio=3.71;frac=0.986;fracLow=0.882;fracUp=1.000;identificationQv=165
CP008925 Salmonella_enterica_subsp._enterica_serovar_Cerro_87	kinModCall	m6A	1473717	1473717	307	-	.	coverage=196;context=GGTCAATCCGGGAACGTTCGATCCTGAAATGACGGACTTCA;IPDRatio=9.58;frac=0.996;fracLow=0.995;fracUp=1.000;identificationQv=265
CP008925 Salmonella_enterica_subsp._enterica_serovar_Cerro_87	kinModCall	modified_base	1473737	1473737	21	+	.	coverage=185;context=TCGAACGTTCCCGGATTGACCATATTCGCGAGACTGAACAA;IPDRatio=1.33
CP008925 Salmonella_enterica_subsp._enterica_serovar_Cerro_87	kinModCall	modified_base	1473740	1473740	22	+	.	coverage=192;context=AACGTTCCCGGATTGACCATATTCGCGAGACTGAACAAGGC;IPDRatio=1.42
CP008925 Salmonella_enterica_subsp._enterica_serovar_Cerro_87	kinModCall	m4C	1473752	1473752	33	-	.	coverage=193;context=GGCAGCGGCCCGGCCTTGTTCAGTCTCGCGAATATGGTCAA;IPDRatio=1.57;frac=0.704;fracLow=0.504;fracUp=0.980;identificationQv=11
CP008925 Salmonella_enterica_subsp._enterica_serovar_Cerro_87	kinModCall	modified_base	1473796	1473796	28	-	.	coverage=192;context=AATTTGGCGATATGAATATTTTCCATCGTCATTTGAGCCCG;IPDRatio=1.50
CP008925 Salmonella_enterica_subsp._enterica_serovar_Cerro_87	kinModCall	modified_base	1473797	1473797	26	-	.	coverage=192;context=AAATTTGGCGATATGAATATTTTCCATCGTCATTTGAGCCC;IPDRatio=1.43
CP008925 Salmonella_enterica_subsp._enterica_serovar_Cerro_87	kinModCall	modified_base	1473833	1473833	22	+	.	coverage=196;context=AATTTAAAGCCTGACTGCTGAATACTGTTCAGTAACACTTC;IPDRatio=1.39
CP008925 Salmonella_enterica_subsp._enterica_serovar_Cerro_87	kinModCall	modified_base	1473837	1473837	26	+	.	coverage=202;context=TAAAGCCTGACTGCTGAATACTGTTCAGTAACACTTCACCA;IPDRatio=1.51
CP008925 Salmonella_enterica_subsp._enterica_serovar_Cerro_87	kinModCall	modified_base	1473837	1473837	21	-	.	coverage=190;context=TGGTGAAGTGTTACTGAACAGTATTCAGCAGTCAGGCTTTA;IPDRatio=1.36
CP008925 Salmonella_enterica_subsp._enterica_serovar_Cerro_87	kinModCall	modified_base	1473840	1473840	24	-	.	coverage=190;context=TAATGGTGAAGTGTTACTGAACAGTATTCAGCAGTCAGGCT;IPDRatio=1.41
CP008925 Salmonella_enterica_subsp._enterica_serovar_Cerro_87	kinModCall	modified_base	1473851	1473851	32	-	.	coverage=191;context=GGCAGCGAGCTTAATGGTGAAGTGTTACTGAACAGTATTCA;IPDRatio=1.64
CP008925 Salmonella_enterica_subsp._enterica_serovar_Cerro_87	kinModCall	modified_base	1473859	1473859	24	-	.	coverage=206;context=CCCATCATGGCAGCGAGCTTAATGGTGAAGTGTTACTGAAC;IPDRatio=1.41
CP008925 Salmonella_enterica_subsp._enterica_serovar_Cerro_87	kinModCall	modified_base	1473887	1473887	22	+	.	coverage=194;context=CTGCCATGATGGGCCGCGACGTTCATAATGATGACCGCCTC;IPDRatio=1.43
CP008925 Salmonella_enterica_subsp._enterica_serovar_Cerro_87	kinModCall	modified_base	1473929	1473929	22	+	.	coverage=200;context=TTACGCTGCGGTTTTTCCACAACCGGCGCTTCTTCCACTAC;IPDRatio=1.36
CP008925 Salmonella_enterica_subsp._enterica_serovar_Cerro_87	kinModCall	modified_base	1473953	1473953	51	-	.	coverage=199;context=GAACCTGTGGTTGAGGCGGAACCGGTAGTGGAAGAAGCGCC;IPDRatio=1.79
CP008925 Salmonella_enterica_subsp._enterica_serovar_Cerro_87	kinModCall	modified_base	1473971	1473971	22	-	.	coverage=193;context=CAAACCTTCCAGCCTGCGGAACCTGTGGTTGAGGCGGAACC;IPDRatio=1.40
CP008925 Salmonella_enterica_subsp._enterica_serovar_Cerro_87	kinModCall	modified_base	1474020	1474020	29	+	.	coverage=190;context=GCGGCGGCGCGGGCTGCGCAACAGGCTGCGGCGCTTGCGAC;IPDRatio=1.45
CP008925 Salmonella_enterica_subsp._enterica_serovar_Cerro_87	kinModCall	modified_base	1474062	1474062	24	-	.	coverage=192;context=TGCGCCGCCGGTACAGCCGCCGCAACAGCAGCCTGCACCGC;IPDRatio=1.54
CP008925 Salmonella_enterica_subsp._enterica_serovar_Cerro_87	kinModCall	modified_base	1474068	1474068	24	+	.	coverage=193;context=CAGGCTGCTGTTGCGGCGGCTGTACCGGCGGCGCAGATGGC;IPDRatio=1.50
CP008925 Salmonella_enterica_subsp._enterica_serovar_Cerro_87	kinModCall	modified_base	1474086	1474086	21	+	.	coverage=193;context=GCTGTACCGGCGGCGCAGATGGCTGAACCTGCTGAGGCTGC;IPDRatio=1.54
CP008925 Salmonella_enterica_subsp._enterica_serovar_Cerro_87	kinModCall	modified_base	1474089	1474089	21	+	.	coverage=193;context=GTACCGGCGGCGCAGATGGCTGAACCTGCTGAGGCTGCGGC;IPDRatio=1.38
CP008925 Salmonella_enterica_subsp._enterica_serovar_Cerro_87	kinModCall	m4C	1474090	1474090	37	-	.	coverage=194;context=CGCCGCAGCCTCAGCAGGTTCAGCCATCTGCGCCGCCGGTA;IPDRatio=1.73;frac=0.363;fracLow=0.239;fracUp=0.474;identificationQv=14
CP008925 Salmonella_enterica_subsp._enterica_serovar_Cerro_87	kinModCall	modified_base	1474119	1474119	21	+	.	coverage=194;context=GAGGCTGCGGCGCAGGTTGGACCGGTTGCTGAACCGGCTGT;IPDRatio=1.39
CP008925 Salmonella_enterica_subsp._enterica_serovar_Cerro_87	kinModCall	modified_base	1474179	1474179	23	+	.	coverage=195;context=GCGGCGGCGCCGCTGGACGCGGTTGCGCAGACGCATAAGGC;IPDRatio=1.55
CP008925 Salmonella_enterica_subsp._enterica_serovar_Cerro_87	kinModCall	modified_base	1474189	1474189	23	+	.	coverage=195;context=CGCTGGACGCGGTTGCGCAGACGCATAAGGCGGCTGGTACT;IPDRatio=1.44
CP008925 Salmonella_enterica_subsp._enterica_serovar_Cerro_87	kinModCall	modified_base	1474201	1474201	92	+	.	coverage=173;context=TTGCGCAGACGCATAAGGCGGCTGGTACTGGTGTTGCGGCG;IPDRatio=2.41
CP008925 Salmonella_enterica_subsp._enterica_serovar_Cerro_87	kinModCall	modified_base	1474204	1474204	33	+	.	coverage=172;context=CGCAGACGCATAAGGCGGCTGGTACTGGTGTTGCGGCGACT;IPDRatio=1.66
CP008925 Salmonella_enterica_subsp._enterica_serovar_Cerro_87	kinModCall	modified_base	1474206	1474206	22	+	.	coverage=190;context=CAGACGCATAAGGCGGCTGGTACTGGTGTTGCGGCGACTGA;IPDRatio=1.39
CP008925 Salmonella_enterica_subsp._enterica_serovar_Cerro_87	kinModCall	modified_base	1474209	1474209	26	-	.	coverage=191;context=TCGTCAGTCGCCGCAACACCAGTACCAGCCGCCTTATGCGT;IPDRatio=1.37
CP008925 Salmonella_enterica_subsp._enterica_serovar_Cerro_87	kinModCall	modified_base	1474215	1474215	26	-	.	coverage=184;context=TGCCCCTCGTCAGTCGCCGCAACACCAGTACCAGCCGCCTT;IPDRatio=1.45
CP008925 Salmonella_enterica_subsp._enterica_serovar_Cerro_87	kinModCall	modified_base	1474233	1474233	50	+	.	coverage=142;context=GTTGCGGCGACTGACGAGGGGCATCATGCTCCTGCGACTGG;IPDRatio=2.02
CP008925 Salmonella_enterica_subsp._enterica_serovar_Cerro_87	kinModCall	modified_base	1474268	1474268	28	-	.	coverage=183;context=GAAGTTCGTGTTCACCGCGTAAATCATGCCCCCGGCCAGTC;IPDRatio=1.47
CP008925 Salmonella_enterica_subsp._enterica_serovar_Cerro_87	kinModCall	m6A	1474283	1474283	127	+	.	coverage=176;context=TGATTTACGCGGTGAACACGAACTTCACCCACGCCTTCGTC;IPDRatio=5.50;frac=0.548;fracLow=0.440;fracUp=0.651;identificationQv=81
CP008925 Salmonella_enterica_subsp._enterica_serovar_Cerro_87	kinModCall	modified_base	1474284	1474284	34	+	.	coverage=170;context=GATTTACGCGGTGAACACGAACTTCACCCACGCCTTCGTCT;IPDRatio=1.71
CP008925 Salmonella_enterica_subsp._enterica_serovar_Cerro_87	kinModCall	modified_base	1474284	1474284	142	-	.	coverage=178;context=AGACGAAGGCGTGGGTGAAGTTCGTGTTCACCGCGTAAATC;IPDRatio=4.29
CP008925 Salmonella_enterica_subsp._enterica_serovar_Cerro_87	kinModCall	modified_base	1474288	1474288	21	-	.	coverage=172;context=AAGAAGACGAAGGCGTGGGTGAAGTTCGTGTTCACCGCGTA;IPDRatio=1.38
CP008925 Salmonella_enterica_subsp._enterica_serovar_Cerro_87	kinModCall	modified_base	1474291	1474291	38	-	.	coverage=175;context=TCGAAGAAGACGAAGGCGTGGGTGAAGTTCGTGTTCACCGC;IPDRatio=1.78
CP008925 Salmonella_enterica_subsp._enterica_serovar_Cerro_87	kinModCall	modified_base	1474304	1474304	24	-	.	coverage=172;context=TATGACGACGATGTCGAAGAAGACGAAGGCGTGGGTGAAGT;IPDRatio=1.42
CP008925 Salmonella_enterica_subsp._enterica_serovar_Cerro_87	kinModCall	modified_base	1474321	1474321	26	+	.	coverage=177;context=GTCTTCTTCGACATCGTCGTCATACGAGTCGTCGTCGCGTT;IPDRatio=1.46
CP008925 Salmonella_enterica_subsp._enterica_serovar_Cerro_87	kinModCall	modified_base	1474345	1474345	50	+	.	coverage=160;context=CGAGTCGTCGTCGCGTTTCGATTTCATGCGTTTTAGTGGAC;IPDRatio=1.83
CP008925 Salmonella_enterica_subsp._enterica_serovar_Cerro_87	kinModCall	modified_base	1474350	1474350	26	+	.	coverage=172;context=CGTCGTCGCGTTTCGATTTCATGCGTTTTAGTGGACGATCG;IPDRatio=1.45
CP008925 Salmonella_enterica_subsp._enterica_serovar_Cerro_87	kinModCall	m4C	1474352	1474352	63	-	.	coverage=177;context=CGCGATCGTCCACTAAAACGCATGAAATCGAAACGCGACGA;IPDRatio=2.12;frac=1.000;fracLow=0.806;fracUp=1.000;identificationQv=32
CP008925 Salmonella_enterica_subsp._enterica_serovar_Cerro_87	kinModCall	m4C	1474353	1474353	39	+	.	coverage=167;context=CGTCGCGTTTCGATTTCATGCGTTTTAGTGGACGATCGCGG;IPDRatio=1.77;frac=0.480;fracLow=0.320;fracUp=0.616;identificationQv=24
CP008925 Salmonella_enterica_subsp._enterica_serovar_Cerro_87	kinModCall	m6A	1474359	1474359	34	+	.	coverage=167;context=GTTTCGATTTCATGCGTTTTAGTGGACGATCGCGGAACATA;IPDRatio=1.61;frac=0.205;fracLow=0.095;fracUp=0.297;identificationQv=4
CP008925 Salmonella_enterica_subsp._enterica_serovar_Cerro_87	kinModCall	m6A	1474367	1474367	203	+	.	coverage=168;context=TTCATGCGTTTTAGTGGACGATCGCGGAACATAGAAGATCG;IPDRatio=6.81;frac=0.916;fracLow=0.806;fracUp=1.000;identificationQv=222
CP008925 Salmonella_enterica_subsp._enterica_serovar_Cerro_87	kinModCall	m6A	1474368	1474368	220	-	.	coverage=172;context=ACGATCTTCTATGTTCCGCGATCGTCCACTAAAACGCATGA;IPDRatio=5.64;frac=1.000;fracLow=0.900;fracUp=1.000;identificationQv=215
CP008925 Salmonella_enterica_subsp._enterica_serovar_Cerro_87	kinModCall	modified_base	1474373	1474373	21	+	.	coverage=146;context=CGTTTTAGTGGACGATCGCGGAACATAGAAGATCGTTCTTT;IPDRatio=1.44
CP008925 Salmonella_enterica_subsp._enterica_serovar_Cerro_87	kinModCall	modified_base	1474383	1474383	35	-	.	coverage=166;context=GACCAGCCGTAAAGAACGATCTTCTATGTTCCGCGATCGTC;IPDRatio=1.57
CP008925 Salmonella_enterica_subsp._enterica_serovar_Cerro_87	kinModCall	m6A	1474384	1474384	225	+	.	coverage=169;context=ACGATCGCGGAACATAGAAGATCGTTCTTTACGGCTGGTCC;IPDRatio=7.55;frac=0.982;fracLow=0.901;fracUp=1.000;identificationQv=165
CP008925 Salmonella_enterica_subsp._enterica_serovar_Cerro_87	kinModCall	m6A	1474385	1474385	283	-	.	coverage=171;context=TGGACCAGCCGTAAAGAACGATCTTCTATGTTCCGCGATCG;IPDRatio=5.90;frac=0.999;fracLow=0.949;fracUp=1.000;identificationQv=262
CP008925 Salmonella_enterica_subsp._enterica_serovar_Cerro_87	kinModCall	modified_base	1474407	1474407	25	+	.	coverage=152;context=GTTCTTTACGGCTGGTCCAGAAACCATGTACCAGTAAAGCG;IPDRatio=1.40
CP008925 Salmonella_enterica_subsp._enterica_serovar_Cerro_87	kinModCall	modified_base	1474418	1474418	24	+	.	coverage=147;context=CTGGTCCAGAAACCATGTACCAGTAAAGCGATTATGGCGAT;IPDRatio=1.50
CP008925 Salmonella_enterica_subsp._enterica_serovar_Cerro_87	kinModCall	modified_base	1474421	1474421	26	-	.	coverage=164;context=GCGATCGCCATAATCGCTTTACTGGTACATGGTTTCTGGAC;IPDRatio=1.44
CP008925 Salmonella_enterica_subsp._enterica_serovar_Cerro_87	kinModCall	modified_base	1474424	1474424	43	-	.	coverage=154;context=GGCGCGATCGCCATAATCGCTTTACTGGTACATGGTTTCTG;IPDRatio=1.78
CP008925 Salmonella_enterica_subsp._enterica_serovar_Cerro_87	kinModCall	modified_base	1474428	1474428	31	+	.	coverage=154;context=AACCATGTACCAGTAAAGCGATTATGGCGATCGCGCCAACA;IPDRatio=1.63
CP008925 Salmonella_enterica_subsp._enterica_serovar_Cerro_87	kinModCall	m4C	1474433	1474433	57	-	.	coverage=159;context=ATCATTGTTGGCGCGATCGCCATAATCGCTTTACTGGTACA;IPDRatio=2.03;frac=0.766;fracLow=0.479;fracUp=0.926;identificationQv=29
CP008925 Salmonella_enterica_subsp._enterica_serovar_Cerro_87	kinModCall	m6A	1474437	1474437	237	+	.	coverage=161;context=CCAGTAAAGCGATTATGGCGATCGCGCCAACAATGATTAAT;IPDRatio=6.93;frac=1.000;fracLow=0.920;fracUp=1.000;identificationQv=250
CP008925 Salmonella_enterica_subsp._enterica_serovar_Cerro_87	kinModCall	m6A	1474438	1474438	203	-	.	coverage=164;context=TATTAATCATTGTTGGCGCGATCGCCATAATCGCTTTACTG;IPDRatio=6.39;frac=0.899;fracLow=0.778;fracUp=1.000;identificationQv=216
CP008925 Salmonella_enterica_subsp._enterica_serovar_Cerro_87	kinModCall	modified_base	1474442	1474442	35	+	.	coverage=154;context=AAAGCGATTATGGCGATCGCGCCAACAATGATTAATATCAG;IPDRatio=1.67
CP008925 Salmonella_enterica_subsp._enterica_serovar_Cerro_87	kinModCall	modified_base	1474452	1474452	30	+	.	coverage=155;context=TGGCGATCGCGCCAACAATGATTAATATCAGACGCAAATCC;IPDRatio=1.55
CP008925 Salmonella_enterica_subsp._enterica_serovar_Cerro_87	kinModCall	modified_base	1474455	1474455	22	-	.	coverage=161;context=GCAGGATTTGCGTCTGATATTAATCATTGTTGGCGCGATCG;IPDRatio=1.44
CP008925 Salmonella_enterica_subsp._enterica_serovar_Cerro_87	kinModCall	modified_base	1474463	1474463	21	-	.	coverage=165;context=ATAATGATGCAGGATTTGCGTCTGATATTAATCATTGTTGG;IPDRatio=1.43
CP008925 Salmonella_enterica_subsp._enterica_serovar_Cerro_87	kinModCall	modified_base	1474482	1474482	28	+	.	coverage=145;context=GACGCAAATCCTGCATCATTATATTCTCTGTTGTTCTAACA;IPDRatio=1.51
CP008925 Salmonella_enterica_subsp._enterica_serovar_Cerro_87	kinModCall	m6A	1474488	1474488	210	-	.	coverage=145;context=GCAAGGTGTTAGAACAACAGAGAATATAATGATGCAGGATT;IPDRatio=7.27;frac=0.955;fracLow=0.845;fracUp=1.000;identificationQv=201
CP008925 Salmonella_enterica_subsp._enterica_serovar_Cerro_87	kinModCall	modified_base	1474496	1474496	31	-	.	coverage=150;context=CCGTGGTGGCAAGGTGTTAGAACAACAGAGAATATAATGAT;IPDRatio=1.54
CP008925 Salmonella_enterica_subsp._enterica_serovar_Cerro_87	kinModCall	m4C	1474497	1474497	51	+	.	coverage=149;context=TCATTATATTCTCTGTTGTTCTAACACCTTGCCACCACGGC;IPDRatio=1.76;frac=0.322;fracLow=0.165;fracUp=0.464;identificationQv=5
CP008925 Salmonella_enterica_subsp._enterica_serovar_Cerro_87	kinModCall	modified_base	1474517	1474517	43	+	.	coverage=148;context=CTAACACCTTGCCACCACGGCAAACATTTACTCACTAAGAG;IPDRatio=1.78
CP008925 Salmonella_enterica_subsp._enterica_serovar_Cerro_87	kinModCall	modified_base	1474523	1474523	24	+	.	coverage=146;context=CCTTGCCACCACGGCAAACATTTACTCACTAAGAGTATTTG;IPDRatio=1.49
CP008925 Salmonella_enterica_subsp._enterica_serovar_Cerro_87	kinModCall	modified_base	1474527	1474527	75	+	.	coverage=147;context=GCCACCACGGCAAACATTTACTCACTAAGAGTATTTGCCGA;IPDRatio=2.52
CP008925 Salmonella_enterica_subsp._enterica_serovar_Cerro_87	kinModCall	modified_base	1474541	1474541	36	-	.	coverage=148;context=TGCACTTGACGTAATCGGCAAATACTCTTAGTGAGTAAATG;IPDRatio=1.65
CP008925 Salmonella_enterica_subsp._enterica_serovar_Cerro_87	kinModCall	modified_base	1474545	1474545	30	+	.	coverage=132;context=TACTCACTAAGAGTATTTGCCGATTACGTCAAGTGCAAGTG;IPDRatio=1.59
CP008925 Salmonella_enterica_subsp._enterica_serovar_Cerro_87	kinModCall	m6A	1474561	1474561	36	+	.	coverage=150;context=TTGCCGATTACGTCAAGTGCAAGTGTACTGTTGGCTTTCGC;IPDRatio=1.58;frac=0.222;fracLow=0.106;fracUp=0.333;identificationQv=11
CP008925 Salmonella_enterica_subsp._enterica_serovar_Cerro_87	kinModCall	modified_base	1474566	1474566	38	+	.	coverage=140;context=GATTACGTCAAGTGCAAGTGTACTGTTGGCTTTCGCAGCAT;IPDRatio=1.71
CP008925 Salmonella_enterica_subsp._enterica_serovar_Cerro_87	kinModCall	modified_base	1474567	1474567	34	+	.	coverage=142;context=ATTACGTCAAGTGCAAGTGTACTGTTGGCTTTCGCAGCATA;IPDRatio=1.64
CP008925 Salmonella_enterica_subsp._enterica_serovar_Cerro_87	kinModCall	modified_base	1474596	1474596	25	+	.	coverage=133;context=TTTCGCAGCATAAAGATGAAGGAAAATGTGCTTTTTGCTGT;IPDRatio=1.58
CP008925 Salmonella_enterica_subsp._enterica_serovar_Cerro_87	kinModCall	modified_base	1474632	1474632	29	+	.	coverage=126;context=GCTGTTTTTTCGAACATTTCCGAACTATCCACCGTCTGATA;IPDRatio=1.65
CP008925 Salmonella_enterica_subsp._enterica_serovar_Cerro_87	kinModCall	modified_base	1474636	1474636	25	+	.	coverage=132;context=TTTTTTCGAACATTTCCGAACTATCCACCGTCTGATAACCG;IPDRatio=1.51
CP008925 Salmonella_enterica_subsp._enterica_serovar_Cerro_87	kinModCall	modified_base	1474643	1474643	28	-	.	coverage=129;context=TCTTACCCGGTTATCAGACGGTGGATAGTTCGGAAATGTTC;IPDRatio=1.60
CP008925 Salmonella_enterica_subsp._enterica_serovar_Cerro_87	kinModCall	modified_base	1474650	1474650	30	+	.	coverage=130;context=TCCGAACTATCCACCGTCTGATAACCGGGTAAGATATCCCA;IPDRatio=1.55
CP008925 Salmonella_enterica_subsp._enterica_serovar_Cerro_87	kinModCall	m4C	1474662	1474662	94	-	.	coverage=137;context=CCTGGGTAAACGTGGGATATCTTACCCGGTTATCAGACGGT;IPDRatio=3.82;frac=0.891;fracLow=0.727;fracUp=1.000;identificationQv=73
CP008925 Salmonella_enterica_subsp._enterica_serovar_Cerro_87	kinModCall	modified_base	1474665	1474665	22	+	.	coverage=131;context=GTCTGATAACCGGGTAAGATATCCCACGTTTACCCAGGGCT;IPDRatio=1.45
CP008925 Salmonella_enterica_subsp._enterica_serovar_Cerro_87	kinModCall	modified_base	1474670	1474670	30	-	.	coverage=132;context=CTTAAAGCCCTGGGTAAACGTGGGATATCTTACCCGGTTAT;IPDRatio=1.69
CP008925 Salmonella_enterica_subsp._enterica_serovar_Cerro_87	kinModCall	m4C	1474703	1474703	53	-	.	coverage=140;context=TGATGAAACCATATTCAGGACATACTCCTTTTTCTTAAAGC;IPDRatio=2.11;frac=0.560;fracLow=0.392;fracUp=0.747;identificationQv=14
CP008925 Salmonella_enterica_subsp._enterica_serovar_Cerro_87	kinModCall	modified_base	1474708	1474708	29	+	.	coverage=133;context=AAGAAAAAGGAGTATGTCCTGAATATGGTTTCATCATCCAC;IPDRatio=1.55
CP008925 Salmonella_enterica_subsp._enterica_serovar_Cerro_87	kinModCall	modified_base	1474711	1474711	24	+	.	coverage=139;context=AAAAAGGAGTATGTCCTGAATATGGTTTCATCATCCACAAC;IPDRatio=1.47
CP008925 Salmonella_enterica_subsp._enterica_serovar_Cerro_87	kinModCall	modified_base	1474713	1474713	24	-	.	coverage=139;context=CGGTTGTGGATGATGAAACCATATTCAGGACATACTCCTTT;IPDRatio=1.48
CP008925 Salmonella_enterica_subsp._enterica_serovar_Cerro_87	kinModCall	modified_base	1474714	1474714	22	-	.	coverage=137;context=ACGGTTGTGGATGATGAAACCATATTCAGGACATACTCCTT;IPDRatio=1.47
CP008925 Salmonella_enterica_subsp._enterica_serovar_Cerro_87	kinModCall	modified_base	1474726	1474726	30	+	.	coverage=132;context=CTGAATATGGTTTCATCATCCACAACCGTACCACGTAGCGG;IPDRatio=1.52
CP008925 Salmonella_enterica_subsp._enterica_serovar_Cerro_87	kinModCall	m4C	1474732	1474732	31	+	.	coverage=136;context=ATGGTTTCATCATCCACAACCGTACCACGTAGCGGCGTCTA;IPDRatio=1.66;frac=0.457;fracLow=0.286;fracUp=0.608;identificationQv=8
CP008925 Salmonella_enterica_subsp._enterica_serovar_Cerro_87	kinModCall	modified_base	1474757	1474757	29	-	.	coverage=143;context=TAACTTCCATCCTTGCGAGAAATAATAGACGCCGCTACGTG;IPDRatio=1.53
CP008925 Salmonella_enterica_subsp._enterica_serovar_Cerro_87	kinModCall	modified_base	1474778	1474778	33	-	.	coverage=145;context=GCGGATTCCCGGTAGGGTGACTAACTTCCATCCTTGCGAGA;IPDRatio=1.72
CP008925 Salmonella_enterica_subsp._enterica_serovar_Cerro_87	kinModCall	m6A	1474792	1474792	20	+	.	coverage=141;context=AAGTTAGTCACCCTACCGGGAATCCGCCGCTTTGTTATTTT;IPDRatio=1.36;frac=0.068;fracLow=0.000;fracUp=0.154;identificationQv=16
CP008925 Salmonella_enterica_subsp._enterica_serovar_Cerro_87	kinModCall	modified_base	1474807	1474807	32	+	.	coverage=131;context=CCGGGAATCCGCCGCTTTGTTATTTTACCTCTGCTGGTCAA;IPDRatio=1.55
CP008925 Salmonella_enterica_subsp._enterica_serovar_Cerro_87	kinModCall	modified_base	1474810	1474810	30	+	.	coverage=129;context=GGAATCCGCCGCTTTGTTATTTTACCTCTGCTGGTCAACAT;IPDRatio=1.63
CP008925 Salmonella_enterica_subsp._enterica_serovar_Cerro_87	kinModCall	m6A	1474816	1474816	207	-	.	coverage=147;context=AGCACAATGTTGACCAGCAGAGGTAAAATAACAAAGCGGCG;IPDRatio=5.97;frac=1.000;fracLow=0.967;fracUp=1.000;identificationQv=224
CP008925 Salmonella_enterica_subsp._enterica_serovar_Cerro_87	kinModCall	modified_base	1474825	1474825	26	+	.	coverage=141;context=GTTATTTTACCTCTGCTGGTCAACATTGTGCTGATGGGCGG;IPDRatio=1.54
CP008925 Salmonella_enterica_subsp._enterica_serovar_Cerro_87	kinModCall	modified_base	1474828	1474828	26	+	.	coverage=137;context=ATTTTACCTCTGCTGGTCAACATTGTGCTGATGGGCGGCGC;IPDRatio=1.46
CP008925 Salmonella_enterica_subsp._enterica_serovar_Cerro_87	kinModCall	modified_base	1474848	1474848	38	+	.	coverage=138;context=CATTGTGCTGATGGGCGGCGCATTTTGGTGGCTGTTTACCC;IPDRatio=1.77
CP008925 Salmonella_enterica_subsp._enterica_serovar_Cerro_87	kinModCall	modified_base	1474851	1474851	37	+	.	coverage=140;context=TGTGCTGATGGGCGGCGCATTTTGGTGGCTGTTTACCCAGC;IPDRatio=1.65
CP008925 Salmonella_enterica_subsp._enterica_serovar_Cerro_87	kinModCall	modified_base	1474863	1474863	21	+	.	coverage=133;context=CGGCGCATTTTGGTGGCTGTTTACCCAGCTTGACGCCTGGA;IPDRatio=1.49
CP008925 Salmonella_enterica_subsp._enterica_serovar_Cerro_87	kinModCall	modified_base	1474872	1474872	27	-	.	coverage=142;context=ACGAAGGTATCCAGGCGTCAAGCTGGGTAAACAGCCACCAA;IPDRatio=1.49
CP008925 Salmonella_enterica_subsp._enterica_serovar_Cerro_87	kinModCall	modified_base	1474883	1474883	27	+	.	coverage=137;context=TTACCCAGCTTGACGCCTGGATACCTTCGTTGATGAGTCAT;IPDRatio=1.49
CP008925 Salmonella_enterica_subsp._enterica_serovar_Cerro_87	kinModCall	modified_base	1474897	1474897	50	+	.	coverage=136;context=GCCTGGATACCTTCGTTGATGAGTCATGTGCCGGACTGGCT;IPDRatio=1.99
CP008925 Salmonella_enterica_subsp._enterica_serovar_Cerro_87	kinModCall	modified_base	1474904	1474904	36	-	.	coverage=145;context=CCATTGCAGCCAGTCCGGCACATGACTCATCAACGAAGGTA;IPDRatio=1.71
CP008925 Salmonella_enterica_subsp._enterica_serovar_Cerro_87	kinModCall	modified_base	1474930	1474930	30	+	.	coverage=138;context=GACTGGCTGCAATGGCTGAGCTATCTGCTGTGGCCGATTGC;IPDRatio=1.60
CP008925 Salmonella_enterica_subsp._enterica_serovar_Cerro_87	kinModCall	modified_base	1474932	1474932	21	+	.	coverage=141;context=CTGGCTGCAATGGCTGAGCTATCTGCTGTGGCCGATTGCAG;IPDRatio=1.42
CP008925 Salmonella_enterica_subsp._enterica_serovar_Cerro_87	kinModCall	modified_base	1474950	1474950	30	+	.	coverage=139;context=CTATCTGCTGTGGCCGATTGCAGTTATCTCTGTTCTGTTGG;IPDRatio=1.62
CP008925 Salmonella_enterica_subsp._enterica_serovar_Cerro_87	kinModCall	modified_base	1474956	1474956	23	-	.	coverage=143;context=CAAAGACCAACAGAACAGAGATAACTGCAATCGGCCACAGC;IPDRatio=1.51
CP008925 Salmonella_enterica_subsp._enterica_serovar_Cerro_87	kinModCall	m6A	1474958	1474958	173	-	.	coverage=149;context=GCCAAAGACCAACAGAACAGAGATAACTGCAATCGGCCACA;IPDRatio=4.23;frac=0.986;fracLow=0.867;fracUp=1.000;identificationQv=154
CP008925 Salmonella_enterica_subsp._enterica_serovar_Cerro_87	kinModCall	modified_base	1474966	1474966	29	-	.	coverage=142;context=AAAAAATAGCCAAAGACCAACAGAACAGAGATAACTGCAAT;IPDRatio=1.56
CP008925 Salmonella_enterica_subsp._enterica_serovar_Cerro_87	kinModCall	modified_base	1474996	1474996	41	-	.	coverage=142;context=GGCGCGGCGATCCAGTTGGCGAGGGTAGAGAAAAAATAGCC;IPDRatio=1.91
CP008925 Salmonella_enterica_subsp._enterica_serovar_Cerro_87	kinModCall	m6A	1475006	1475006	218	+	.	coverage=141;context=TCTCTACCCTCGCCAACTGGATCGCCGCGCCGTTTAACGGC;IPDRatio=8.63;frac=1.000;fracLow=0.933;fracUp=1.000;identificationQv=229
CP008925 Salmonella_enterica_subsp._enterica_serovar_Cerro_87	kinModCall	m6A	1475007	1475007	191	-	.	coverage=147;context=GGCCGTTAAACGGCGCGGCGATCCAGTTGGCGAGGGTAGAG;IPDRatio=4.57;frac=1.000;fracLow=0.889;fracUp=1.000;identificationQv=185
CP008925 Salmonella_enterica_subsp._enterica_serovar_Cerro_87	kinModCall	modified_base	1475026	1475026	23	+	.	coverage=139;context=ATCGCCGCGCCGTTTAACGGCCTTTTAGCCGAACAGCTTGA;IPDRatio=1.57
CP008925 Salmonella_enterica_subsp._enterica_serovar_Cerro_87	kinModCall	modified_base	1475030	1475030	21	-	.	coverage=147;context=CGCCTCAAGCTGTTCGGCTAAAAGGCCGTTAAACGGCGCGG;IPDRatio=1.43
CP008925 Salmonella_enterica_subsp._enterica_serovar_Cerro_87	kinModCall	modified_base	1475031	1475031	21	-	.	coverage=147;context=GCGCCTCAAGCTGTTCGGCTAAAAGGCCGTTAAACGGCGCG;IPDRatio=1.45
CP008925 Salmonella_enterica_subsp._enterica_serovar_Cerro_87	kinModCall	modified_base	1475032	1475032	27	+	.	coverage=142;context=GCGCCGTTTAACGGCCTTTTAGCCGAACAGCTTGAGGCGCG;IPDRatio=1.91
CP008925 Salmonella_enterica_subsp._enterica_serovar_Cerro_87	kinModCall	modified_base	1475054	1475054	53	+	.	coverage=139;context=CCGAACAGCTTGAGGCGCGGTTAACCGGCGCCACGCCGCCA;IPDRatio=1.94
CP008925 Salmonella_enterica_subsp._enterica_serovar_Cerro_87	kinModCall	modified_base	1475079	1475079	22	-	.	coverage=127;context=TCATGATGCCGAGTATGCCGGTATCTGGCGGCGTGGCGCCG;IPDRatio=1.45
CP008925 Salmonella_enterica_subsp._enterica_serovar_Cerro_87	kinModCall	modified_base	1475083	1475083	36	+	.	coverage=135;context=GCCACGCCGCCAGATACCGGCATACTCGGCATCATGAAAGA;IPDRatio=1.80
CP008925 Salmonella_enterica_subsp._enterica_serovar_Cerro_87	kinModCall	modified_base	1475086	1475086	22	-	.	coverage=148;context=ACATCTTTCATGATGCCGAGTATGCCGGTATCTGGCGGCGT;IPDRatio=1.47
CP008925 Salmonella_enterica_subsp._enterica_serovar_Cerro_87	kinModCall	modified_base	1475095	1475095	24	+	.	coverage=138;context=GATACCGGCATACTCGGCATCATGAAAGATGTACCGCGCAT;IPDRatio=1.49
CP008925 Salmonella_enterica_subsp._enterica_serovar_Cerro_87	kinModCall	modified_base	1475101	1475101	31	+	.	coverage=129;context=GGCATACTCGGCATCATGAAAGATGTACCGCGCATTATGAA;IPDRatio=1.58
CP008925 Salmonella_enterica_subsp._enterica_serovar_Cerro_87	kinModCall	modified_base	1475109	1475109	34	-	.	coverage=146;context=ATTCACGTTTCATAATGCGCGGTACATCTTTCATGATGCCG;IPDRatio=1.84
CP008925 Salmonella_enterica_subsp._enterica_serovar_Cerro_87	kinModCall	modified_base	1475122	1475122	43	-	.	coverage=145;context=GCCAGCTTTTGCCATTCACGTTTCATAATGCGCGGTACATC;IPDRatio=1.79
CP008925 Salmonella_enterica_subsp._enterica_serovar_Cerro_87	kinModCall	modified_base	1475127	1475127	24	+	.	coverage=133;context=ACCGCGCATTATGAAACGTGAATGGCAAAAGCTGGCGTGGT;IPDRatio=1.43
CP008925 Salmonella_enterica_subsp._enterica_serovar_Cerro_87	kinModCall	modified_base	1475167	1475167	31	-	.	coverage=139;context=ATAAAATAGAGAACCAGCAGCACAATAGCACGCGGCAGATA;IPDRatio=1.63
CP008925 Salmonella_enterica_subsp._enterica_serovar_Cerro_87	kinModCall	modified_base	1475175	1475175	21	+	.	coverage=124;context=GCGTGCTATTGTGCTGCTGGTTCTCTATTTTATTCCTGGCA;IPDRatio=1.57
CP008925 Salmonella_enterica_subsp._enterica_serovar_Cerro_87	kinModCall	modified_base	1475180	1475180	27	+	.	coverage=123;context=CTATTGTGCTGCTGGTTCTCTATTTTATTCCTGGCATTGGC;IPDRatio=1.53
CP008925 Salmonella_enterica_subsp._enterica_serovar_Cerro_87	kinModCall	modified_base	1475181	1475181	24	+	.	coverage=126;context=TATTGTGCTGCTGGTTCTCTATTTTATTCCTGGCATTGGCC;IPDRatio=1.43
CP008925 Salmonella_enterica_subsp._enterica_serovar_Cerro_87	kinModCall	modified_base	1475183	1475183	27	+	.	coverage=122;context=TTGTGCTGCTGGTTCTCTATTTTATTCCTGGCATTGGCCAA;IPDRatio=1.59
CP008925 Salmonella_enterica_subsp._enterica_serovar_Cerro_87	kinModCall	modified_base	1475186	1475186	21	+	.	coverage=125;context=TGCTGCTGGTTCTCTATTTTATTCCTGGCATTGGCCAAACC;IPDRatio=1.36
CP008925 Salmonella_enterica_subsp._enterica_serovar_Cerro_87	kinModCall	modified_base	1475189	1475189	42	+	.	coverage=127;context=TGCTGGTTCTCTATTTTATTCCTGGCATTGGCCAAACCATC;IPDRatio=1.89
CP008925 Salmonella_enterica_subsp._enterica_serovar_Cerro_87	kinModCall	modified_base	1475217	1475217	22	-	.	coverage=141;context=CGCTGAACAAAAACCACAGCACCGGCGCGATGGTTTGGCCA;IPDRatio=1.38
CP008925 Salmonella_enterica_subsp._enterica_serovar_Cerro_87	kinModCall	m6A	1475252	1475252	183	+	.	coverage=130;context=TCAGCGCCTGGATGCTGGCGATCCAGTATTGCGACTACCCG;IPDRatio=3.88;frac=1.000;fracLow=0.981;fracUp=1.000;identificationQv=169
CP008925 Salmonella_enterica_subsp._enterica_serovar_Cerro_87	kinModCall	m6A	1475253	1475253	197	-	.	coverage=140;context=ACGGGTAGTCGCAATACTGGATCGCCAGCATCCAGGCGCTG;IPDRatio=8.19;frac=1.000;fracLow=0.924;fracUp=1.000;identificationQv=215
CP008925 Salmonella_enterica_subsp._enterica_serovar_Cerro_87	kinModCall	m6A	1475261	1475261	44	-	.	coverage=143;context=GTTATCGAACGGGTAGTCGCAATACTGGATCGCCAGCATCC;IPDRatio=1.81;frac=0.321;fracLow=0.205;fracUp=0.461;identificationQv=7
CP008925 Salmonella_enterica_subsp._enterica_serovar_Cerro_87	kinModCall	modified_base	1475273	1475273	37	+	.	coverage=128;context=TCCAGTATTGCGACTACCCGTTCGATAACCACAAAGTGCCG;IPDRatio=1.85
CP008925 Salmonella_enterica_subsp._enterica_serovar_Cerro_87	kinModCall	modified_base	1475274	1475274	53	-	.	coverage=141;context=ACGGCACTTTGTGGTTATCGAACGGGTAGTCGCAATACTGG;IPDRatio=2.65
CP008925 Salmonella_enterica_subsp._enterica_serovar_Cerro_87	kinModCall	modified_base	1475309	1475309	32	-	.	coverage=141;context=CTTCTGCGTGCGCAACGCGGCGCGCATCGTTTTAAACGGCA;IPDRatio=1.75
CP008925 Salmonella_enterica_subsp._enterica_serovar_Cerro_87	kinModCall	modified_base	1475326	1475326	24	+	.	coverage=126;context=CGCGCCGCGTTGCGCACGCAGAAGGTGGCGAATATGCAATT;IPDRatio=1.46
CP008925 Salmonella_enterica_subsp._enterica_serovar_Cerro_87	kinModCall	modified_base	1475337	1475337	23	+	.	coverage=122;context=GCGCACGCAGAAGGTGGCGAATATGCAATTTGGCGCGCTCA;IPDRatio=1.44
CP008925 Salmonella_enterica_subsp._enterica_serovar_Cerro_87	kinModCall	modified_base	1475341	1475341	28	-	.	coverage=131;context=CTGGTGAGCGCGCCAAATTGCATATTCGCCACCTTCTGCGT;IPDRatio=1.54
CP008925 Salmonella_enterica_subsp._enterica_serovar_Cerro_87	kinModCall	modified_base	1475351	1475351	22	-	.	coverage=130;context=CGTAAAGAGGCTGGTGAGCGCGCCAAATTGCATATTCGCCA;IPDRatio=1.49
CP008925 Salmonella_enterica_subsp._enterica_serovar_Cerro_87	kinModCall	modified_base	1475354	1475354	36	+	.	coverage=121;context=CGAATATGCAATTTGGCGCGCTCACCAGCCTCTTTACGATG;IPDRatio=1.92
CP008925 Salmonella_enterica_subsp._enterica_serovar_Cerro_87	kinModCall	modified_base	1475359	1475359	24	-	.	coverage=128;context=GGAATCATCGTAAAGAGGCTGGTGAGCGCGCCAAATTGCAT;IPDRatio=1.60
CP008925 Salmonella_enterica_subsp._enterica_serovar_Cerro_87	kinModCall	modified_base	1475384	1475384	28	+	.	coverage=115;context=TCTTTACGATGATTCCGGTGCTTAACCTTTTCATTATGCCT;IPDRatio=1.53
CP008925 Salmonella_enterica_subsp._enterica_serovar_Cerro_87	kinModCall	modified_base	1475391	1475391	23	-	.	coverage=114;context=CGGCGACAGGCATAATGAAAAGGTTAAGCACCGGAATCATC;IPDRatio=1.54
CP008925 Salmonella_enterica_subsp._enterica_serovar_Cerro_87	kinModCall	modified_base	1475393	1475393	21	+	.	coverage=111;context=TGATTCCGGTGCTTAACCTTTTCATTATGCCTGTCGCCGTC;IPDRatio=1.46
CP008925 Salmonella_enterica_subsp._enterica_serovar_Cerro_87	kinModCall	modified_base	1475404	1475404	32	-	.	coverage=129;context=GTCGCGCCACAGACGGCGACAGGCATAATGAAAAGGTTAAG;IPDRatio=1.65
CP008925 Salmonella_enterica_subsp._enterica_serovar_Cerro_87	kinModCall	modified_base	1475439	1475439	38	+	.	coverage=127;context=CGCGACGGCAATGTGGGTTGATTGCTGGCGTGCTAAGCACG;IPDRatio=1.64
CP008925 Salmonella_enterica_subsp._enterica_serovar_Cerro_87	kinModCall	modified_base	1475465	1475465	30	-	.	coverage=139;context=TACATTTTTACGTTATTTCCATAACGCGTGCTTAGCACGCC;IPDRatio=1.51
CP008925 Salmonella_enterica_subsp._enterica_serovar_Cerro_87	kinModCall	modified_base	1475476	1475476	21	-	.	coverage=141;context=TCTCTTATTTATACATTTTTACGTTATTTCCATAACGCGTG;IPDRatio=1.52
CP008925 Salmonella_enterica_subsp._enterica_serovar_Cerro_87	kinModCall	modified_base	1475480	1475480	21	+	.	coverage=131;context=CGTTATGGAAATAACGTAAAAATGTATAAATAAGAGATGGC;IPDRatio=1.42
CP008925 Salmonella_enterica_subsp._enterica_serovar_Cerro_87	kinModCall	modified_base	1475481	1475481	27	+	.	coverage=123;context=GTTATGGAAATAACGTAAAAATGTATAAATAAGAGATGGCT;IPDRatio=1.53
CP008925 Salmonella_enterica_subsp._enterica_serovar_Cerro_87	kinModCall	modified_base	1475485	1475485	44	+	.	coverage=129;context=TGGAAATAACGTAAAAATGTATAAATAAGAGATGGCTTATG;IPDRatio=1.75
CP008925 Salmonella_enterica_subsp._enterica_serovar_Cerro_87	kinModCall	modified_base	1475487	1475487	29	-	.	coverage=134;context=AGCATAAGCCATCTCTTATTTATACATTTTTACGTTATTTC;IPDRatio=1.67
CP008925 Salmonella_enterica_subsp._enterica_serovar_Cerro_87	kinModCall	modified_base	1475490	1475490	26	-	.	coverage=141;context=GACAGCATAAGCCATCTCTTATTTATACATTTTTACGTTAT;IPDRatio=1.49
CP008925 Salmonella_enterica_subsp._enterica_serovar_Cerro_87	kinModCall	modified_base	1475493	1475493	29	-	.	coverage=136;context=AGAGACAGCATAAGCCATCTCTTATTTATACATTTTTACGT;IPDRatio=1.63
CP008925 Salmonella_enterica_subsp._enterica_serovar_Cerro_87	kinModCall	modified_base	1475506	1475506	24	+	.	coverage=137;context=TAAATAAGAGATGGCTTATGCTGTCTCTTATTCCATACTGA;IPDRatio=1.54
CP008925 Salmonella_enterica_subsp._enterica_serovar_Cerro_87	kinModCall	modified_base	1475516	1475516	22	+	.	coverage=131;context=ATGGCTTATGCTGTCTCTTATTCCATACTGATAACCATTAT;IPDRatio=1.43
CP008925 Salmonella_enterica_subsp._enterica_serovar_Cerro_87	kinModCall	modified_base	1475519	1475519	47	+	.	coverage=132;context=GCTTATGCTGTCTCTTATTCCATACTGATAACCATTATTTC;IPDRatio=1.88
CP008925 Salmonella_enterica_subsp._enterica_serovar_Cerro_87	kinModCall	modified_base	1475522	1475522	32	+	.	coverage=134;context=TATGCTGTCTCTTATTCCATACTGATAACCATTATTTCCCA;IPDRatio=1.61
CP008925 Salmonella_enterica_subsp._enterica_serovar_Cerro_87	kinModCall	modified_base	1475525	1475525	27	-	.	coverage=147;context=TGATGGGAAATAATGGTTATCAGTATGGAATAAGAGACAGC;IPDRatio=1.53
CP008925 Salmonella_enterica_subsp._enterica_serovar_Cerro_87	kinModCall	modified_base	1475526	1475526	30	+	.	coverage=134;context=CTGTCTCTTATTCCATACTGATAACCATTATTTCCCATCAG;IPDRatio=1.57
CP008925 Salmonella_enterica_subsp._enterica_serovar_Cerro_87	kinModCall	modified_base	1475529	1475529	27	+	.	coverage=132;context=TCTCTTATTCCATACTGATAACCATTATTTCCCATCAGCAT;IPDRatio=1.50
CP008925 Salmonella_enterica_subsp._enterica_serovar_Cerro_87	kinModCall	modified_base	1475545	1475545	24	+	.	coverage=131;context=GATAACCATTATTTCCCATCAGCATATAGATATGCGAAATC;IPDRatio=1.42
CP008925 Salmonella_enterica_subsp._enterica_serovar_Cerro_87	kinModCall	modified_base	1475550	1475550	21	+	.	coverage=133;context=CCATTATTTCCCATCAGCATATAGATATGCGAAATCCTTAC;IPDRatio=1.41
CP008925 Salmonella_enterica_subsp._enterica_serovar_Cerro_87	kinModCall	m6A	1475557	1475557	47	-	.	coverage=136;context=TGGGGAAGTAAGGATTTCGCATATCTATATGCTGATGGGAA;IPDRatio=2.08;frac=0.584;fracLow=0.427;fracUp=0.814;identificationQv=25
CP008925 Salmonella_enterica_subsp._enterica_serovar_Cerro_87	kinModCall	modified_base	1475566	1475566	27	+	.	coverage=130;context=GCATATAGATATGCGAAATCCTTACTTCCCCATATCTGGCT;IPDRatio=1.57
CP008925 Salmonella_enterica_subsp._enterica_serovar_Cerro_87	kinModCall	modified_base	1475604	1475604	31	+	.	coverage=135;context=GCTGGAAGGTATGCTGGGAAGGTATCCCAATTTCATACAGT;IPDRatio=1.92
CP008925 Salmonella_enterica_subsp._enterica_serovar_Cerro_87	kinModCall	modified_base	1475608	1475608	23	-	.	coverage=137;context=CTTAACTGTATGAAATTGGGATACCTTCCCAGCATACCTTC;IPDRatio=1.40
CP008925 Salmonella_enterica_subsp._enterica_serovar_Cerro_87	kinModCall	modified_base	1475613	1475613	29	+	.	coverage=129;context=TATGCTGGGAAGGTATCCCAATTTCATACAGTTAAGGACAG;IPDRatio=1.53
CP008925 Salmonella_enterica_subsp._enterica_serovar_Cerro_87	kinModCall	modified_base	1475614	1475614	25	+	.	coverage=129;context=ATGCTGGGAAGGTATCCCAATTTCATACAGTTAAGGACAGG;IPDRatio=1.55
CP008925 Salmonella_enterica_subsp._enterica_serovar_Cerro_87	kinModCall	modified_base	1475616	1475616	23	+	.	coverage=127;context=GCTGGGAAGGTATCCCAATTTCATACAGTTAAGGACAGGCC;IPDRatio=1.50
CP008925 Salmonella_enterica_subsp._enterica_serovar_Cerro_87	kinModCall	modified_base	1475617	1475617	26	+	.	coverage=135;context=CTGGGAAGGTATCCCAATTTCATACAGTTAAGGACAGGCCA;IPDRatio=1.59
CP008925 Salmonella_enterica_subsp._enterica_serovar_Cerro_87	kinModCall	modified_base	1475627	1475627	62	-	.	coverage=142;context=ATCTTACTCATGGCCTGTCCTTAACTGTATGAAATTGGGAT;IPDRatio=1.95
CP008925 Salmonella_enterica_subsp._enterica_serovar_Cerro_87	kinModCall	modified_base	1475642	1475642	22	-	.	coverage=146;context=GAGTTATCTTCATAAATCTTACTCATGGCCTGTCCTTAACT;IPDRatio=1.36
CP008925 Salmonella_enterica_subsp._enterica_serovar_Cerro_87	kinModCall	modified_base	1475644	1475644	33	+	.	coverage=135;context=TTAAGGACAGGCCATGAGTAAGATTTATGAAGATAACTCGC;IPDRatio=1.56
CP008925 Salmonella_enterica_subsp._enterica_serovar_Cerro_87	kinModCall	modified_base	1475645	1475645	29	-	.	coverage=144;context=AGCGAGTTATCTTCATAAATCTTACTCATGGCCTGTCCTTA;IPDRatio=1.57
CP008925 Salmonella_enterica_subsp._enterica_serovar_Cerro_87	kinModCall	modified_base	1475648	1475648	29	-	.	coverage=144;context=GTCAGCGAGTTATCTTCATAAATCTTACTCATGGCCTGTCC;IPDRatio=1.52
CP008925 Salmonella_enterica_subsp._enterica_serovar_Cerro_87	kinModCall	modified_base	1475649	1475649	22	-	.	coverage=146;context=AGTCAGCGAGTTATCTTCATAAATCTTACTCATGGCCTGTC;IPDRatio=1.39
CP008925 Salmonella_enterica_subsp._enterica_serovar_Cerro_87	kinModCall	m6A	1475656	1475656	77	+	.	coverage=139;context=CATGAGTAAGATTTATGAAGATAACTCGCTGACTATCGGTC;IPDRatio=2.29;frac=0.508;fracLow=0.377;fracUp=0.666;identificationQv=4
CP008925 Salmonella_enterica_subsp._enterica_serovar_Cerro_87	kinModCall	modified_base	1475659	1475659	30	-	.	coverage=146;context=TATGACCGATAGTCAGCGAGTTATCTTCATAAATCTTACTC;IPDRatio=1.52
CP008925 Salmonella_enterica_subsp._enterica_serovar_Cerro_87	kinModCall	modified_base	1475664	1475664	30	+	.	coverage=139;context=AGATTTATGAAGATAACTCGCTGACTATCGGTCATACGCCG;IPDRatio=1.46
CP008925 Salmonella_enterica_subsp._enterica_serovar_Cerro_87	kinModCall	modified_base	1475671	1475671	25	-	.	coverage=148;context=GAACCAGCGGCGTATGACCGATAGTCAGCGAGTTATCTTCA;IPDRatio=1.46
CP008925 Salmonella_enterica_subsp._enterica_serovar_Cerro_87	kinModCall	modified_base	1475675	1475675	29	-	.	coverage=142;context=AGTCGAACCAGCGGCGTATGACCGATAGTCAGCGAGTTATC;IPDRatio=1.59
CP008925 Salmonella_enterica_subsp._enterica_serovar_Cerro_87	kinModCall	modified_base	1475689	1475689	117	+	.	coverage=134;context=TATCGGTCATACGCCGCTGGTTCGACTGAACCGTATCGGTA;IPDRatio=3.02
CP008925 Salmonella_enterica_subsp._enterica_serovar_Cerro_87	kinModCall	m6A	1475689	1475689	66	-	.	coverage=147;context=TACCGATACGGTTCAGTCGAACCAGCGGCGTATGACCGATA;IPDRatio=2.39;frac=0.797;fracLow=0.503;fracUp=0.936;identificationQv=30
CP008925 Salmonella_enterica_subsp._enterica_serovar_Cerro_87	kinModCall	m6A	1475690	1475690	177	-	.	coverage=151;context=TTACCGATACGGTTCAGTCGAACCAGCGGCGTATGACCGAT;IPDRatio=12.84;frac=1.000;fracLow=0.939;fracUp=1.000;identificationQv=125
CP008925 Salmonella_enterica_subsp._enterica_serovar_Cerro_87	kinModCall	modified_base	1475691	1475691	28	-	.	coverage=139;context=ATTACCGATACGGTTCAGTCGAACCAGCGGCGTATGACCGA;IPDRatio=2.24
CP008925 Salmonella_enterica_subsp._enterica_serovar_Cerro_87	kinModCall	m4C	1475701	1475701	55	-	.	coverage=152;context=GAATGCGTCCATTACCGATACGGTTCAGTCGAACCAGCGGC;IPDRatio=1.95;frac=0.546;fracLow=0.290;fracUp=0.780;identificationQv=21
CP008925 Salmonella_enterica_subsp._enterica_serovar_Cerro_87	kinModCall	modified_base	1475703	1475703	26	+	.	coverage=138;context=CGCTGGTTCGACTGAACCGTATCGGTAATGGACGCATTCTG;IPDRatio=1.47
CP008925 Salmonella_enterica_subsp._enterica_serovar_Cerro_87	kinModCall	m6A	1475709	1475709	30	+	.	coverage=144;context=TTCGACTGAACCGTATCGGTAATGGACGCATTCTGGCGAAG;IPDRatio=1.54;frac=0.260;fracLow=0.119;fracUp=0.388;identificationQv=3
CP008925 Salmonella_enterica_subsp._enterica_serovar_Cerro_87	kinModCall	modified_base	1475717	1475717	22	+	.	coverage=144;context=AACCGTATCGGTAATGGACGCATTCTGGCGAAGGTGGAGTC;IPDRatio=1.44
CP008925 Salmonella_enterica_subsp._enterica_serovar_Cerro_87	kinModCall	modified_base	1475728	1475728	36	+	.	coverage=139;context=TAATGGACGCATTCTGGCGAAGGTGGAGTCGCGCAACCCGA;IPDRatio=1.68
CP008925 Salmonella_enterica_subsp._enterica_serovar_Cerro_87	kinModCall	modified_base	1475748	1475748	29	+	.	coverage=143;context=AGGTGGAGTCGCGCAACCCGAGCTTCAGCGTCAAGTGCCGT;IPDRatio=1.65
CP008925 Salmonella_enterica_subsp._enterica_serovar_Cerro_87	kinModCall	modified_base	1475783	1475783	26	-	.	coverage=155;context=CGCTTTTCGGCATCCCAAATCATATTGGCGCCGATACGGCA;IPDRatio=1.52
CP008925 Salmonella_enterica_subsp._enterica_serovar_Cerro_87	kinModCall	m6A	1475786	1475786	32	-	.	coverage=152;context=CCACGCTTTTCGGCATCCCAAATCATATTGGCGCCGATACG;IPDRatio=1.61;frac=0.268;fracLow=0.143;fracUp=0.395;identificationQv=4
CP008925 Salmonella_enterica_subsp._enterica_serovar_Cerro_87	kinModCall	modified_base	1475810	1475810	27	+	.	coverage=142;context=GATGCCGAAAAGCGTGGCGTACTGAAACCTGGCGTGGAACT;IPDRatio=1.53
CP008925 Salmonella_enterica_subsp._enterica_serovar_Cerro_87	kinModCall	modified_base	1475818	1475818	22	+	.	coverage=137;context=AAAGCGTGGCGTACTGAAACCTGGCGTGGAACTGGTGGAGC;IPDRatio=1.46
CP008925 Salmonella_enterica_subsp._enterica_serovar_Cerro_87	kinModCall	modified_base	1475825	1475825	21	+	.	coverage=135;context=GGCGTACTGAAACCTGGCGTGGAACTGGTGGAGCCGACCAG;IPDRatio=1.51
CP008925 Salmonella_enterica_subsp._enterica_serovar_Cerro_87	kinModCall	modified_base	1475828	1475828	21	+	.	coverage=140;context=GTACTGAAACCTGGCGTGGAACTGGTGGAGCCGACCAGCGG;IPDRatio=1.41
CP008925 Salmonella_enterica_subsp._enterica_serovar_Cerro_87	kinModCall	modified_base	1475836	1475836	23	-	.	coverage=153;context=CGGTGTTGCCGCTGGTCGGCTCCACCAGTTCCACGCCAGGT;IPDRatio=1.40
CP008925 Salmonella_enterica_subsp._enterica_serovar_Cerro_87	kinModCall	m6A	1475850	1475850	40	+	.	coverage=146;context=TGGTGGAGCCGACCAGCGGCAACACCGGTATTGCGCTGGCG;IPDRatio=1.67;frac=0.189;fracLow=0.084;fracUp=0.304;identificationQv=5
CP008925 Salmonella_enterica_subsp._enterica_serovar_Cerro_87	kinModCall	modified_base	1475853	1475853	24	+	.	coverage=139;context=TGGAGCCGACCAGCGGCAACACCGGTATTGCGCTGGCGTAT;IPDRatio=1.41
CP008925 Salmonella_enterica_subsp._enterica_serovar_Cerro_87	kinModCall	modified_base	1475858	1475858	21	-	.	coverage=157;context=GCGACATACGCCAGCGCAATACCGGTGTTGCCGCTGGTCGG;IPDRatio=1.39
CP008925 Salmonella_enterica_subsp._enterica_serovar_Cerro_87	kinModCall	modified_base	1475861	1475861	27	-	.	coverage=154;context=GCGGCGACATACGCCAGCGCAATACCGGTGTTGCCGCTGGT;IPDRatio=1.49
CP008925 Salmonella_enterica_subsp._enterica_serovar_Cerro_87	kinModCall	modified_base	1475891	1475891	28	-	.	coverage=149;context=ATGGTCAGGGTGAGTTTGTAACCGCGCGCGGCGGCGACATA;IPDRatio=1.57
CP008925 Salmonella_enterica_subsp._enterica_serovar_Cerro_87	kinModCall	modified_base	1475917	1475917	24	+	.	coverage=142;context=ACTCACCCTGACCATGCCGGAAACCATGAGCATTGAACGCC;IPDRatio=1.41
CP008925 Salmonella_enterica_subsp._enterica_serovar_Cerro_87	kinModCall	modified_base	1475932	1475932	21	+	.	coverage=146;context=GCCGGAAACCATGAGCATTGAACGCCGCAAGCTACTCAAAG;IPDRatio=1.38
CP008925 Salmonella_enterica_subsp._enterica_serovar_Cerro_87	kinModCall	modified_base	1475945	1475945	28	+	.	coverage=142;context=AGCATTGAACGCCGCAAGCTACTCAAAGCATTAGGCGCGAA;IPDRatio=1.52
CP008925 Salmonella_enterica_subsp._enterica_serovar_Cerro_87	kinModCall	modified_base	1475954	1475954	22	+	.	coverage=146;context=CGCCGCAAGCTACTCAAAGCATTAGGCGCGAATCTGGTGCT;IPDRatio=1.39
CP008925 Salmonella_enterica_subsp._enterica_serovar_Cerro_87	kinModCall	modified_base	1475963	1475963	56	+	.	coverage=143;context=CTACTCAAAGCATTAGGCGCGAATCTGGTGCTGACCGAAGG;IPDRatio=1.95
CP008925 Salmonella_enterica_subsp._enterica_serovar_Cerro_87	kinModCall	modified_base	1475993	1475993	35	+	.	coverage=112;context=CTGACCGAAGGGGCGAAAGGGATGAAAGGCGCTATTCAGAA;IPDRatio=1.75
CP008925 Salmonella_enterica_subsp._enterica_serovar_Cerro_87	kinModCall	m4C	1476001	1476001	33	-	.	coverage=156;context=CTTCGGCTTTCTGAATAGCGCCTTTCATCCCTTTCGCCCCT;IPDRatio=1.66;frac=0.373;fracLow=0.212;fracUp=0.523;identificationQv=4
CP008925 Salmonella_enterica_subsp._enterica_serovar_Cerro_87	kinModCall	modified_base	1476004	1476004	21	+	.	coverage=136;context=GGCGAAAGGGATGAAAGGCGCTATTCAGAAAGCCGAAGAAA;IPDRatio=1.42
CP008925 Salmonella_enterica_subsp._enterica_serovar_Cerro_87	kinModCall	m6A	1476037	1476037	203	+	.	coverage=147;context=CGAAGAAATTGTCGCCAGCGATCCGCAAAAATATCTCCTGC;IPDRatio=9.16;frac=1.000;fracLow=0.965;fracUp=1.000;identificationQv=167
CP008925 Salmonella_enterica_subsp._enterica_serovar_Cerro_87	kinModCall	m6A	1476038	1476038	215	-	.	coverage=164;context=AGCAGGAGATATTTTTGCGGATCGCTGGCGACAATTTCTTC;IPDRatio=7.38;frac=1.000;fracLow=0.915;fracUp=1.000;identificationQv=223
CP008925 Salmonella_enterica_subsp._enterica_serovar_Cerro_87	kinModCall	m6A	1476047	1476047	68	+	.	coverage=140;context=GTCGCCAGCGATCCGCAAAAATATCTCCTGCTCCAGCAGTT;IPDRatio=2.13;frac=0.430;fracLow=0.291;fracUp=0.589;identificationQv=19
CP008925 Salmonella_enterica_subsp._enterica_serovar_Cerro_87	kinModCall	modified_base	1476049	1476049	33	+	.	coverage=146;context=CGCCAGCGATCCGCAAAAATATCTCCTGCTCCAGCAGTTCA;IPDRatio=1.58
CP008925 Salmonella_enterica_subsp._enterica_serovar_Cerro_87	kinModCall	modified_base	1476052	1476052	32	-	.	coverage=159;context=TGCTGAACTGCTGGAGCAGGAGATATTTTTGCGGATCGCTG;IPDRatio=1.54
CP008925 Salmonella_enterica_subsp._enterica_serovar_Cerro_87	kinModCall	modified_base	1476066	1476066	32	-	.	coverage=162;context=CGGGTTGGCAGGGTTGCTGAACTGCTGGAGCAGGAGATATT;IPDRatio=1.57
CP008925 Salmonella_enterica_subsp._enterica_serovar_Cerro_87	kinModCall	m6A	1476115	1476115	25	+	.	coverage=141;context=TGAAAAAACCACCGGCCCGGAAATCTGGGAAGACACCGATG;IPDRatio=1.48;frac=0.178;fracLow=0.075;fracUp=0.286;identificationQv=7
CP008925 Salmonella_enterica_subsp._enterica_serovar_Cerro_87	kinModCall	m6A	1476176	1476176	43	-	.	coverage=164;context=CGCGTGACGCCGGTTAACGTACCGCCAGTGCCGACGCCGGA;IPDRatio=1.80;frac=0.219;fracLow=0.120;fracUp=0.322;identificationQv=7
CP008925 Salmonella_enterica_subsp._enterica_serovar_Cerro_87	kinModCall	modified_base	1476183	1476183	23	+	.	coverage=148;context=TCGGCACTGGCGGTACGTTAACCGGCGTCACGCGTTATATC;IPDRatio=1.37
CP008925 Salmonella_enterica_subsp._enterica_serovar_Cerro_87	kinModCall	modified_base	1476199	1476199	22	+	.	coverage=149;context=GTTAACCGGCGTCACGCGTTATATCAAAGGGACGAAGGGTA;IPDRatio=1.38
CP008925 Salmonella_enterica_subsp._enterica_serovar_Cerro_87	kinModCall	modified_base	1476204	1476204	62	-	.	coverage=150;context=GGTTTTACCCTTCGTCCCTTTGATATAACGCGTGACGCCGG;IPDRatio=2.09
CP008925 Salmonella_enterica_subsp._enterica_serovar_Cerro_87	kinModCall	modified_base	1476208	1476208	24	+	.	coverage=133;context=CGTCACGCGTTATATCAAAGGGACGAAGGGTAAAACCGATC;IPDRatio=1.75
CP008925 Salmonella_enterica_subsp._enterica_serovar_Cerro_87	kinModCall	modified_base	1476218	1476218	26	+	.	coverage=151;context=TATATCAAAGGGACGAAGGGTAAAACCGATCTTATCACCGT;IPDRatio=1.44
CP008925 Salmonella_enterica_subsp._enterica_serovar_Cerro_87	kinModCall	m6A	1476226	1476226	225	+	.	coverage=144;context=AGGGACGAAGGGTAAAACCGATCTTATCACCGTTGCGGTAG;IPDRatio=6.94;frac=1.000;fracLow=0.957;fracUp=1.000;identificationQv=176
CP008925 Salmonella_enterica_subsp._enterica_serovar_Cerro_87	kinModCall	m6A	1476227	1476227	216	-	.	coverage=161;context=TCTACCGCAACGGTGATAAGATCGGTTTTACCCTTCGTCCC;IPDRatio=6.77;frac=0.965;fracLow=0.867;fracUp=1.000;identificationQv=207
CP008925 Salmonella_enterica_subsp._enterica_serovar_Cerro_87	kinModCall	modified_base	1476231	1476231	25	+	.	coverage=148;context=CGAAGGGTAAAACCGATCTTATCACCGTTGCGGTAGAACCC;IPDRatio=1.43
CP008925 Salmonella_enterica_subsp._enterica_serovar_Cerro_87	kinModCall	modified_base	1476247	1476247	23	+	.	coverage=154;context=TCTTATCACCGTTGCGGTAGAACCCACTGACTCCCCGGTTA;IPDRatio=1.45
CP008925 Salmonella_enterica_subsp._enterica_serovar_Cerro_87	kinModCall	modified_base	1476269	1476269	26	-	.	coverage=161;context=TCACCAGCCAGCGCCTGGGCAATAACCGGGGAGTCAGTGGG;IPDRatio=1.44
CP008925 Salmonella_enterica_subsp._enterica_serovar_Cerro_87	kinModCall	m6A	1476294	1476294	201	+	.	coverage=149;context=AGGCGCTGGCTGGTGAAGAGATCAAACCAGGCCCGCATAAA;IPDRatio=8.72;frac=0.985;fracLow=0.880;fracUp=1.000;identificationQv=178
CP008925 Salmonella_enterica_subsp._enterica_serovar_Cerro_87	kinModCall	m6A	1476295	1476295	225	-	.	coverage=156;context=TTTTATGCGGGCCTGGTTTGATCTCTTCACCAGCCAGCGCC;IPDRatio=7.36;frac=0.979;fracLow=0.872;fracUp=1.000;identificationQv=214
CP008925 Salmonella_enterica_subsp._enterica_serovar_Cerro_87	kinModCall	modified_base	1476296	1476296	21	+	.	coverage=149;context=GCGCTGGCTGGTGAAGAGATCAAACCAGGCCCGCATAAAAT;IPDRatio=1.39
CP008925 Salmonella_enterica_subsp._enterica_serovar_Cerro_87	kinModCall	m4C	1476350	1476350	80	+	.	coverage=147;context=GCAGGCTTCATCCCGGGCAACCTGGATCTGAAACTGATTGA;IPDRatio=2.40;frac=0.391;fracLow=0.241;fracUp=0.544;identificationQv=11
CP008925 Salmonella_enterica_subsp._enterica_serovar_Cerro_87	kinModCall	m6A	1476355	1476355	245	+	.	coverage=151;context=CTTCATCCCGGGCAACCTGGATCTGAAACTGATTGATAAAG;IPDRatio=10.32;frac=0.981;fracLow=0.924;fracUp=0.986;identificationQv=222
CP008925 Salmonella_enterica_subsp._enterica_serovar_Cerro_87	kinModCall	m6A	1476356	1476356	203	-	.	coverage=149;context=ACTTTATCAATCAGTTTCAGATCCAGGTTGCCCGGGATGAA;IPDRatio=5.60;frac=0.984;fracLow=0.876;fracUp=1.000;identificationQv=189
CP008925 Salmonella_enterica_subsp._enterica_serovar_Cerro_87	kinModCall	modified_base	1476366	1476366	25	+	.	coverage=147;context=GCAACCTGGATCTGAAACTGATTGATAAAGTGGTTGGCATC;IPDRatio=1.49
CP008925 Salmonella_enterica_subsp._enterica_serovar_Cerro_87	kinModCall	modified_base	1476373	1476373	22	-	.	coverage=146;context=CATTGGTGATGCCAACCACTTTATCAATCAGTTTCAGATCC;IPDRatio=1.44
CP008925 Salmonella_enterica_subsp._enterica_serovar_Cerro_87	kinModCall	modified_base	1476377	1476377	24	-	.	coverage=141;context=TCTTCATTGGTGATGCCAACCACTTTATCAATCAGTTTCAG;IPDRatio=1.48
CP008925 Salmonella_enterica_subsp._enterica_serovar_Cerro_87	kinModCall	modified_base	1476379	1476379	23	-	.	coverage=144;context=CTTCTTCATTGGTGATGCCAACCACTTTATCAATCAGTTTC;IPDRatio=1.46
CP008925 Salmonella_enterica_subsp._enterica_serovar_Cerro_87	kinModCall	m6A	1476384	1476384	68	+	.	coverage=147;context=TGATTGATAAAGTGGTTGGCATCACCAATGAAGAAGCCATT;IPDRatio=2.11;frac=0.351;fracLow=0.216;fracUp=0.476;identificationQv=41
CP008925 Salmonella_enterica_subsp._enterica_serovar_Cerro_87	kinModCall	modified_base	1476424	1476424	25	-	.	coverage=149;context=CCAGAATACCTTCCTCTTCCATCAGACGGCGCGCGGTAGAA;IPDRatio=1.52
CP008925 Salmonella_enterica_subsp._enterica_serovar_Cerro_87	kinModCall	modified_base	1476435	1476435	22	-	.	coverage=147;context=AGAAATTCCTGCCAGAATACCTTCCTCTTCCATCAGACGGC;IPDRatio=1.43
CP008925 Salmonella_enterica_subsp._enterica_serovar_Cerro_87	kinModCall	modified_base	1476436	1476436	25	-	.	coverage=146;context=AAGAAATTCCTGCCAGAATACCTTCCTCTTCCATCAGACGG;IPDRatio=1.49
CP008925 Salmonella_enterica_subsp._enterica_serovar_Cerro_87	kinModCall	modified_base	1476507	1476507	31	+	.	coverage=149;context=TGCAGGAAGATGAAAGCTTTACCAATAAGAATATTGTGGTT;IPDRatio=1.60
CP008925 Salmonella_enterica_subsp._enterica_serovar_Cerro_87	kinModCall	modified_base	1476512	1476512	35	-	.	coverage=152;context=AGGATAACCACAATATTCTTATTGGTAAAGCTTTCATCTTC;IPDRatio=1.55
CP008925 Salmonella_enterica_subsp._enterica_serovar_Cerro_87	kinModCall	modified_base	1476515	1476515	46	+	.	coverage=140;context=GATGAAAGCTTTACCAATAAGAATATTGTGGTTATCCTACC;IPDRatio=1.84
CP008925 Salmonella_enterica_subsp._enterica_serovar_Cerro_87	kinModCall	modified_base	1476515	1476515	42	-	.	coverage=150;context=GGTAGGATAACCACAATATTCTTATTGGTAAAGCTTTCATC;IPDRatio=1.72
CP008925 Salmonella_enterica_subsp._enterica_serovar_Cerro_87	kinModCall	modified_base	1476518	1476518	44	+	.	coverage=149;context=GAAAGCTTTACCAATAAGAATATTGTGGTTATCCTACCTTC;IPDRatio=1.69
CP008925 Salmonella_enterica_subsp._enterica_serovar_Cerro_87	kinModCall	modified_base	1476518	1476518	43	-	.	coverage=153;context=GAAGGTAGGATAACCACAATATTCTTATTGGTAAAGCTTTC;IPDRatio=1.60
CP008925 Salmonella_enterica_subsp._enterica_serovar_Cerro_87	kinModCall	m4C	1476522	1476522	35	-	.	coverage=153;context=TGATGAAGGTAGGATAACCACAATATTCTTATTGGTAAAGC;IPDRatio=1.65;frac=0.442;fracLow=0.292;fracUp=0.655;identificationQv=5
CP008925 Salmonella_enterica_subsp._enterica_serovar_Cerro_87	kinModCall	modified_base	1476524	1476524	22	-	.	coverage=149;context=CCTGATGAAGGTAGGATAACCACAATATTCTTATTGGTAAA;IPDRatio=1.39
CP008925 Salmonella_enterica_subsp._enterica_serovar_Cerro_87	kinModCall	modified_base	1476531	1476531	25	+	.	coverage=139;context=ATAAGAATATTGTGGTTATCCTACCTTCATCAGGTGAGCGT;IPDRatio=1.45
CP008925 Salmonella_enterica_subsp._enterica_serovar_Cerro_87	kinModCall	modified_base	1476538	1476538	35	-	.	coverage=154;context=TCAGATAACGCTCACCTGATGAAGGTAGGATAACCACAATA;IPDRatio=1.73
CP008925 Salmonella_enterica_subsp._enterica_serovar_Cerro_87	kinModCall	m4C	1476548	1476548	57	-	.	coverage=153;context=AACGCGGTGCTCAGATAACGCTCACCTGATGAAGGTAGGAT;IPDRatio=2.06;frac=0.431;fracLow=0.273;fracUp=0.581;identificationQv=5
CP008925 Salmonella_enterica_subsp._enterica_serovar_Cerro_87	kinModCall	m6A	1476577	1476577	191	+	.	coverage=146;context=GAGCACCGCGTTGTTCGCCGATCTCTTTACTGAGAAAGAAC;IPDRatio=7.34;frac=1.000;fracLow=0.934;fracUp=1.000;identificationQv=162
CP008925 Salmonella_enterica_subsp._enterica_serovar_Cerro_87	kinModCall	m6A	1476578	1476578	210	-	.	coverage=153;context=AGTTCTTTCTCAGTAAAGAGATCGGCGAACAACGCGGTGCT;IPDRatio=6.86;frac=0.946;fracLow=0.852;fracUp=1.000;identificationQv=210
CP008925 Salmonella_enterica_subsp._enterica_serovar_Cerro_87	kinModCall	m4C	1476579	1476579	54	+	.	coverage=143;context=GCACCGCGTTGTTCGCCGATCTCTTTACTGAGAAAGAACTG;IPDRatio=2.01;frac=0.312;fracLow=0.179;fracUp=0.422;identificationQv=4
CP008925 Salmonella_enterica_subsp._enterica_serovar_Cerro_87	kinModCall	modified_base	1476582	1476582	21	+	.	coverage=145;context=CCGCGTTGTTCGCCGATCTCTTTACTGAGAAAGAACTGCAA;IPDRatio=1.41
CP008925 Salmonella_enterica_subsp._enterica_serovar_Cerro_87	kinModCall	modified_base	1476596	1476596	25	+	.	coverage=140;context=GATCTCTTTACTGAGAAAGAACTGCAACAGTGATGCCAGCA;IPDRatio=1.53
CP008925 Salmonella_enterica_subsp._enterica_serovar_Cerro_87	kinModCall	m4C	1476612	1476612	23	+	.	coverage=146;context=AAGAACTGCAACAGTGATGCCAGCATGTTAAAAACGCGTAA;IPDRatio=1.40;frac=0.249;fracLow=0.087;fracUp=0.437;identificationQv=3
CP008925 Salmonella_enterica_subsp._enterica_serovar_Cerro_87	kinModCall	modified_base	1476618	1476618	26	-	.	coverage=153;context=GCTTTTTTACGCGTTTTTAACATGCTGGCATCACTGTTGCA;IPDRatio=1.52
CP008925 Salmonella_enterica_subsp._enterica_serovar_Cerro_87	kinModCall	modified_base	1476622	1476622	54	-	.	coverage=156;context=AGGTGCTTTTTTACGCGTTTTTAACATGCTGGCATCACTGT;IPDRatio=1.92
CP008925 Salmonella_enterica_subsp._enterica_serovar_Cerro_87	kinModCall	modified_base	1476623	1476623	22	+	.	coverage=150;context=CAGTGATGCCAGCATGTTAAAAACGCGTAAAAAAGCACCTT;IPDRatio=1.40
CP008925 Salmonella_enterica_subsp._enterica_serovar_Cerro_87	kinModCall	modified_base	1476665	1476665	39	-	.	coverage=156;context=GTGAGGTGAAAGTTTGAAGCAGGCCACAAAAAAGCACCCAA;IPDRatio=1.75
CP008925 Salmonella_enterica_subsp._enterica_serovar_Cerro_87	kinModCall	modified_base	1476668	1476668	21	-	.	coverage=156;context=CAGGTGAGGTGAAAGTTTGAAGCAGGCCACAAAAAAGCACC;IPDRatio=1.36
CP008925 Salmonella_enterica_subsp._enterica_serovar_Cerro_87	kinModCall	modified_base	1476673	1476673	21	+	.	coverage=135;context=TTTTTTGTGGCCTGCTTCAAACTTTCACCTCACCTGGCATT;IPDRatio=1.42
CP008925 Salmonella_enterica_subsp._enterica_serovar_Cerro_87	kinModCall	modified_base	1476681	1476681	29	+	.	coverage=145;context=GGCCTGCTTCAAACTTTCACCTCACCTGGCATTGATTCACC;IPDRatio=1.59
CP008925 Salmonella_enterica_subsp._enterica_serovar_Cerro_87	kinModCall	modified_base	1476685	1476685	49	+	.	coverage=145;context=TGCTTCAAACTTTCACCTCACCTGGCATTGATTCACCCTGC;IPDRatio=2.03
CP008925 Salmonella_enterica_subsp._enterica_serovar_Cerro_87	kinModCall	m6A	1476687	1476687	85	-	.	coverage=156;context=CGGCAGGGTGAATCAATGCCAGGTGAGGTGAAAGTTTGAAG;IPDRatio=2.51;frac=0.528;fracLow=0.400;fracUp=0.667;identificationQv=41
CP008925 Salmonella_enterica_subsp._enterica_serovar_Cerro_87	kinModCall	modified_base	1476697	1476697	28	-	.	coverage=162;context=ATACCAGTTCCGGCAGGGTGAATCAATGCCAGGTGAGGTGA;IPDRatio=1.51
CP008925 Salmonella_enterica_subsp._enterica_serovar_Cerro_87	kinModCall	modified_base	1476710	1476710	32	+	.	coverage=136;context=CATTGATTCACCCTGCCGGAACTGGTATTTAACCAGACTAA;IPDRatio=1.60
CP008925 Salmonella_enterica_subsp._enterica_serovar_Cerro_87	kinModCall	modified_base	1476718	1476718	37	+	.	coverage=137;context=CACCCTGCCGGAACTGGTATTTAACCAGACTAATTATTTTG;IPDRatio=1.70
CP008925 Salmonella_enterica_subsp._enterica_serovar_Cerro_87	kinModCall	m6A	1476718	1476718	77	-	.	coverage=154;context=CAAAATAATTAGTCTGGTTAAATACCAGTTCCGGCAGGGTG;IPDRatio=2.27;frac=0.434;fracLow=0.283;fracUp=0.577;identificationQv=8
CP008925 Salmonella_enterica_subsp._enterica_serovar_Cerro_87	kinModCall	modified_base	1476721	1476721	25	-	.	coverage=152;context=CATCAAAATAATTAGTCTGGTTAAATACCAGTTCCGGCAGG;IPDRatio=1.40
CP008925 Salmonella_enterica_subsp._enterica_serovar_Cerro_87	kinModCall	modified_base	1476727	1476727	26	+	.	coverage=130;context=GGAACTGGTATTTAACCAGACTAATTATTTTGATGCGCGAA;IPDRatio=1.69
CP008925 Salmonella_enterica_subsp._enterica_serovar_Cerro_87	kinModCall	modified_base	1476729	1476729	72	-	.	coverage=150;context=ATTTCGCGCATCAAAATAATTAGTCTGGTTAAATACCAGTT;IPDRatio=2.25
CP008925 Salmonella_enterica_subsp._enterica_serovar_Cerro_87	kinModCall	modified_base	1476731	1476731	24	-	.	coverage=147;context=TAATTTCGCGCATCAAAATAATTAGTCTGGTTAAATACCAG;IPDRatio=1.42
CP008925 Salmonella_enterica_subsp._enterica_serovar_Cerro_87	kinModCall	modified_base	1476734	1476734	28	-	.	coverage=141;context=GATTAATTTCGCGCATCAAAATAATTAGTCTGGTTAAATAC;IPDRatio=1.51
CP008925 Salmonella_enterica_subsp._enterica_serovar_Cerro_87	kinModCall	modified_base	1476748	1476748	51	+	.	coverage=128;context=TAATTATTTTGATGCGCGAAATTAATCGTTACAGGAAAAGC;IPDRatio=1.86
CP008925 Salmonella_enterica_subsp._enterica_serovar_Cerro_87	kinModCall	modified_base	1476754	1476754	21	+	.	coverage=140;context=TTTTGATGCGCGAAATTAATCGTTACAGGAAAAGCGTTAGC;IPDRatio=1.44
CP008925 Salmonella_enterica_subsp._enterica_serovar_Cerro_87	kinModCall	modified_base	1476781	1476781	39	-	.	coverage=152;context=GTTGAACCAAATCATAAAATCGATTCAGCTAACGCTTTTCC;IPDRatio=1.72
CP008925 Salmonella_enterica_subsp._enterica_serovar_Cerro_87	kinModCall	modified_base	1476792	1476792	24	-	.	coverage=153;context=CGAAAGGAAGAGTTGAACCAAATCATAAAATCGATTCAGCT;IPDRatio=1.43
CP008925 Salmonella_enterica_subsp._enterica_serovar_Cerro_87	kinModCall	modified_base	1476793	1476793	22	-	.	coverage=151;context=GCGAAAGGAAGAGTTGAACCAAATCATAAAATCGATTCAGC;IPDRatio=1.38
CP008925 Salmonella_enterica_subsp._enterica_serovar_Cerro_87	kinModCall	modified_base	1476816	1476816	23	+	.	coverage=141;context=TTCAACTCTTCCTTTCGCGGCATAATGTTTAATGACGAGCG;IPDRatio=1.43
CP008925 Salmonella_enterica_subsp._enterica_serovar_Cerro_87	kinModCall	modified_base	1476823	1476823	32	-	.	coverage=150;context=GACGTTTCGCTCGTCATTAAACATTATGCCGCGAAAGGAAG;IPDRatio=1.57
CP008925 Salmonella_enterica_subsp._enterica_serovar_Cerro_87	kinModCall	modified_base	1476825	1476825	23	-	.	coverage=153;context=CTGACGTTTCGCTCGTCATTAAACATTATGCCGCGAAAGGA;IPDRatio=1.41
CP008925 Salmonella_enterica_subsp._enterica_serovar_Cerro_87	kinModCall	modified_base	1476826	1476826	39	-	.	coverage=145;context=GCTGACGTTTCGCTCGTCATTAAACATTATGCCGCGAAAGG;IPDRatio=1.73
CP008925 Salmonella_enterica_subsp._enterica_serovar_Cerro_87	kinModCall	modified_base	1476853	1476853	37	-	.	coverage=151;context=GCAATCCGTTGCTGGCAACTTATGGCCGCTGACGTTTCGCT;IPDRatio=1.65
CP008925 Salmonella_enterica_subsp._enterica_serovar_Cerro_87	kinModCall	modified_base	1476857	1476857	24	-	.	coverage=154;context=CTACGCAATCCGTTGCTGGCAACTTATGGCCGCTGACGTTT;IPDRatio=1.41
CP008925 Salmonella_enterica_subsp._enterica_serovar_Cerro_87	kinModCall	modified_base	1476881	1476881	25	-	.	coverage=151;context=ACGGGACGCGACACAAAAGGTGTTCTACGCAATCCGTTGCT;IPDRatio=1.54
CP008925 Salmonella_enterica_subsp._enterica_serovar_Cerro_87	kinModCall	modified_base	1476917	1476917	23	+	.	coverage=138;context=CCCGTTTACGCCGGCGCTAACAATACAGGCTAAAGTTGAGC;IPDRatio=1.50
CP008925 Salmonella_enterica_subsp._enterica_serovar_Cerro_87	kinModCall	modified_base	1476918	1476918	37	+	.	coverage=137;context=CCGTTTACGCCGGCGCTAACAATACAGGCTAAAGTTGAGCC;IPDRatio=1.70
CP008925 Salmonella_enterica_subsp._enterica_serovar_Cerro_87	kinModCall	m6A	1476920	1476920	62	-	.	coverage=148;context=GCGGCTCAACTTTAGCCTGTATTGTTAGCGCCGGCGTAAAC;IPDRatio=2.03;frac=0.268;fracLow=0.137;fracUp=0.397;identificationQv=9
CP008925 Salmonella_enterica_subsp._enterica_serovar_Cerro_87	kinModCall	modified_base	1476926	1476926	30	-	.	coverage=152;context=AGCCTGGCGGCTCAACTTTAGCCTGTATTGTTAGCGCCGGC;IPDRatio=1.66
CP008925 Salmonella_enterica_subsp._enterica_serovar_Cerro_87	kinModCall	modified_base	1476933	1476933	21	-	.	coverage=154;context=AAAGTCTAGCCTGGCGGCTCAACTTTAGCCTGTATTGTTAG;IPDRatio=1.37
CP008925 Salmonella_enterica_subsp._enterica_serovar_Cerro_87	kinModCall	modified_base	1476941	1476941	21	+	.	coverage=138;context=ACAGGCTAAAGTTGAGCCGCCAGGCTAGACTTTAGTTCCAC;IPDRatio=1.39
CP008925 Salmonella_enterica_subsp._enterica_serovar_Cerro_87	kinModCall	modified_base	1476948	1476948	43	+	.	coverage=130;context=AAAGTTGAGCCGCCAGGCTAGACTTTAGTTCCACAACACTA;IPDRatio=2.18
CP008925 Salmonella_enterica_subsp._enterica_serovar_Cerro_87	kinModCall	modified_base	1476952	1476952	27	-	.	coverage=152;context=GGTTTAGTGTTGTGGAACTAAAGTCTAGCCTGGCGGCTCAA;IPDRatio=1.50
CP008925 Salmonella_enterica_subsp._enterica_serovar_Cerro_87	kinModCall	modified_base	1476962	1476962	45	+	.	coverage=141;context=AGGCTAGACTTTAGTTCCACAACACTAAACCTATAAGTTGG;IPDRatio=1.79
CP008925 Salmonella_enterica_subsp._enterica_serovar_Cerro_87	kinModCall	modified_base	1476973	1476973	86	-	.	coverage=154;context=ATTGTATTTCCCCAACTTATAGGTTTAGTGTTGTGGAACTA;IPDRatio=2.61
CP008925 Salmonella_enterica_subsp._enterica_serovar_Cerro_87	kinModCall	modified_base	1476974	1476974	26	+	.	coverage=136;context=AGTTCCACAACACTAAACCTATAAGTTGGGGAAATACAATG;IPDRatio=1.41
CP008925 Salmonella_enterica_subsp._enterica_serovar_Cerro_87	kinModCall	modified_base	1476979	1476979	22	-	.	coverage=143;context=TGGAACATTGTATTTCCCCAACTTATAGGTTTAGTGTTGTG;IPDRatio=1.41
CP008925 Salmonella_enterica_subsp._enterica_serovar_Cerro_87	kinModCall	modified_base	1476981	1476981	23	-	.	coverage=147;context=GCTGGAACATTGTATTTCCCCAACTTATAGGTTTAGTGTTG;IPDRatio=1.44
CP008925 Salmonella_enterica_subsp._enterica_serovar_Cerro_87	kinModCall	modified_base	1476987	1476987	31	+	.	coverage=138;context=TAAACCTATAAGTTGGGGAAATACAATGTTCCAGCAAGAAG;IPDRatio=1.61
CP008925 Salmonella_enterica_subsp._enterica_serovar_Cerro_87	kinModCall	modified_base	1476988	1476988	26	-	.	coverage=160;context=ACTTCTTGCTGGAACATTGTATTTCCCCAACTTATAGGTTT;IPDRatio=1.43
CP008925 Salmonella_enterica_subsp._enterica_serovar_Cerro_87	kinModCall	modified_base	1476993	1476993	25	-	.	coverage=159;context=TGGTAACTTCTTGCTGGAACATTGTATTTCCCCAACTTATA;IPDRatio=1.44
CP008925 Salmonella_enterica_subsp._enterica_serovar_Cerro_87	kinModCall	modified_base	1476994	1476994	35	-	.	coverage=161;context=ATGGTAACTTCTTGCTGGAACATTGTATTTCCCCAACTTAT;IPDRatio=1.68
CP008925 Salmonella_enterica_subsp._enterica_serovar_Cerro_87	kinModCall	modified_base	1476997	1476997	22	-	.	coverage=142;context=GTAATGGTAACTTCTTGCTGGAACATTGTATTTCCCCAACT;IPDRatio=1.44
CP008925 Salmonella_enterica_subsp._enterica_serovar_Cerro_87	kinModCall	modified_base	1477007	1477007	25	+	.	coverage=128;context=ATACAATGTTCCAGCAAGAAGTTACCATTACCGCTCCGAAC;IPDRatio=1.43
CP008925 Salmonella_enterica_subsp._enterica_serovar_Cerro_87	kinModCall	modified_base	1477013	1477013	26	+	.	coverage=145;context=TGTTCCAGCAAGAAGTTACCATTACCGCTCCGAACGGTCTG;IPDRatio=1.48
CP008925 Salmonella_enterica_subsp._enterica_serovar_Cerro_87	kinModCall	modified_base	1477015	1477015	24	-	.	coverage=170;context=TGCAGACCGTTCGGAGCGGTAATGGTAACTTCTTGCTGGAA;IPDRatio=1.42
CP008925 Salmonella_enterica_subsp._enterica_serovar_Cerro_87	kinModCall	modified_base	1477016	1477016	23	+	.	coverage=150;context=TCCAGCAAGAAGTTACCATTACCGCTCCGAACGGTCTGCAC;IPDRatio=1.41
CP008925 Salmonella_enterica_subsp._enterica_serovar_Cerro_87	kinModCall	modified_base	1477021	1477021	26	-	.	coverage=163;context=CGGGTGTGCAGACCGTTCGGAGCGGTAATGGTAACTTCTTG;IPDRatio=1.49
CP008925 Salmonella_enterica_subsp._enterica_serovar_Cerro_87	kinModCall	m6A	1477025	1477025	186	+	.	coverage=156;context=AAGTTACCATTACCGCTCCGAACGGTCTGCACACCCGCCCT;IPDRatio=12.69;frac=1.000;fracLow=0.912;fracUp=1.000;identificationQv=115
CP008925 Salmonella_enterica_subsp._enterica_serovar_Cerro_87	kinModCall	modified_base	1477026	1477026	117	-	.	coverage=167;context=CAGGGCGGGTGTGCAGACCGTTCGGAGCGGTAATGGTAACT;IPDRatio=3.20
CP008925 Salmonella_enterica_subsp._enterica_serovar_Cerro_87	kinModCall	m6A	1477030	1477030	61	-	.	coverage=176;context=GCAGCAGGGCGGGTGTGCAGACCGTTCGGAGCGGTAATGGT;IPDRatio=1.94;frac=0.350;fracLow=0.237;fracUp=0.492;identificationQv=12
CP008925 Salmonella_enterica_subsp._enterica_serovar_Cerro_87	kinModCall	modified_base	1477034	1477034	55	+	.	coverage=160;context=TTACCGCTCCGAACGGTCTGCACACCCGCCCTGCTGCTCAG;IPDRatio=1.92
CP008925 Salmonella_enterica_subsp._enterica_serovar_Cerro_87	kinModCall	m6A	1477077	1477077	27	-	.	coverage=200;context=TCACAGTAATCTCAGAAGTGAAGCCTTTTGCTTCTTTAACA;IPDRatio=1.44;frac=0.194;fracLow=0.064;fracUp=0.346;identificationQv=4
CP008925 Salmonella_enterica_subsp._enterica_serovar_Cerro_87	kinModCall	modified_base	1477088	1477088	22	+	.	coverage=174;context=CAAAAGGCTTCACTTCTGAGATTACTGTGACTTCCAACGGC;IPDRatio=1.37
CP008925 Salmonella_enterica_subsp._enterica_serovar_Cerro_87	kinModCall	modified_base	1477099	1477099	29	-	.	coverage=190;context=CTGGCGCTTTTGCCGTTGGAAGTCACAGTAATCTCAGAAGT;IPDRatio=1.62
CP008925 Salmonella_enterica_subsp._enterica_serovar_Cerro_87	kinModCall	modified_base	1477137	1477137	23	+	.	coverage=177;context=CAGCGCGAAAAGCCTGTTTAAACTGCAGACTCTGGGCCTGA;IPDRatio=1.41
CP008925 Salmonella_enterica_subsp._enterica_serovar_Cerro_87	kinModCall	modified_base	1477137	1477137	31	-	.	coverage=197;context=TCAGGCCCAGAGTCTGCAGTTTAAACAGGCTTTTCGCGCTG;IPDRatio=1.51
CP008925 Salmonella_enterica_subsp._enterica_serovar_Cerro_87	kinModCall	m6A	1477147	1477147	274	-	.	coverage=198;context=GTGCCTTGAGTCAGGCCCAGAGTCTGCAGTTTAAACAGGCT;IPDRatio=5.29;frac=1.000;fracLow=0.928;fracUp=1.000;identificationQv=275
CP008925 Salmonella_enterica_subsp._enterica_serovar_Cerro_87	kinModCall	modified_base	1477206	1477206	23	+	.	coverage=187;context=AGAAGGTGAAGATGAGCAGAAAGCGGTTGAACATCTGGTCA;IPDRatio=1.42
CP008925 Salmonella_enterica_subsp._enterica_serovar_Cerro_87	kinModCall	modified_base	1477224	1477224	41	-	.	coverage=203;context=CGAGTTCCGCCATCAGTTTGACCAGATGTTCAACCGCTTTC;IPDRatio=1.63
CP008925 Salmonella_enterica_subsp._enterica_serovar_Cerro_87	kinModCall	modified_base	1477239	1477239	34	+	.	coverage=190;context=TCTGGTCAAACTGATGGCGGAACTCGAGTAAGTTTTTTTCC;IPDRatio=1.56
CP008925 Salmonella_enterica_subsp._enterica_serovar_Cerro_87	kinModCall	modified_base	1477248	1477248	28	+	.	coverage=191;context=ACTGATGGCGGAACTCGAGTAAGTTTTTTTCCGGGTTCTTT;IPDRatio=1.42
CP008925 Salmonella_enterica_subsp._enterica_serovar_Cerro_87	kinModCall	m4C	1477250	1477250	105	-	.	coverage=203;context=TAAAAGAACCCGGAAAAAAACTTACTCGAGTTCCGCCATCA;IPDRatio=2.48;frac=0.699;fracLow=0.567;fracUp=0.844;identificationQv=104
CP008925 Salmonella_enterica_subsp._enterica_serovar_Cerro_87	kinModCall	m6A	1477252	1477252	23	-	.	coverage=205;context=TTTAAAAGAACCCGGAAAAAAACTTACTCGAGTTCCGCCAT;IPDRatio=1.39;frac=0.210;fracLow=0.128;fracUp=0.310;identificationQv=7
CP008925 Salmonella_enterica_subsp._enterica_serovar_Cerro_87	kinModCall	modified_base	1477263	1477263	26	-	.	coverage=200;context=TGTGACTGATTTTTAAAAGAACCCGGAAAAAAACTTACTCG;IPDRatio=1.42
CP008925 Salmonella_enterica_subsp._enterica_serovar_Cerro_87	kinModCall	modified_base	1477266	1477266	35	-	.	coverage=188;context=ACTTGTGACTGATTTTTAAAAGAACCCGGAAAAAAACTTAC;IPDRatio=1.55
CP008925 Salmonella_enterica_subsp._enterica_serovar_Cerro_87	kinModCall	modified_base	1477275	1477275	29	-	.	coverage=202;context=CCCTACCTTACTTGTGACTGATTTTTAAAAGAACCCGGAAA;IPDRatio=1.45
CP008925 Salmonella_enterica_subsp._enterica_serovar_Cerro_87	kinModCall	modified_base	1477286	1477286	24	+	.	coverage=189;context=TTTTAAAAATCAGTCACAAGTAAGGTAGGGTTATGATTTCA;IPDRatio=1.44
CP008925 Salmonella_enterica_subsp._enterica_serovar_Cerro_87	kinModCall	modified_base	1477287	1477287	36	+	.	coverage=196;context=TTTAAAAATCAGTCACAAGTAAGGTAGGGTTATGATTTCAG;IPDRatio=1.71
CP008925 Salmonella_enterica_subsp._enterica_serovar_Cerro_87	kinModCall	modified_base	1477289	1477289	35	-	.	coverage=204;context=GCCTGAAATCATAACCCTACCTTACTTGTGACTGATTTTTA;IPDRatio=1.59
CP008925 Salmonella_enterica_subsp._enterica_serovar_Cerro_87	kinModCall	modified_base	1477301	1477301	25	+	.	coverage=188;context=ACAAGTAAGGTAGGGTTATGATTTCAGGCATTTTAGCATCC;IPDRatio=1.40
CP008925 Salmonella_enterica_subsp._enterica_serovar_Cerro_87	kinModCall	modified_base	1477309	1477309	59	+	.	coverage=189;context=GGTAGGGTTATGATTTCAGGCATTTTAGCATCCCCGGGTAT;IPDRatio=1.93
CP008925 Salmonella_enterica_subsp._enterica_serovar_Cerro_87	kinModCall	modified_base	1477365	1477365	21	+	.	coverage=201;context=ACTGCTGCTGAAAGAAGACGAAATCGTCATTGACCGGAAAA;IPDRatio=1.37
CP008925 Salmonella_enterica_subsp._enterica_serovar_Cerro_87	kinModCall	m6A	1477407	1477407	297	+	.	coverage=198;context=AATTTCTGCCGACAAGGTTGATCAGGAAGTTGAACGTTTTC;IPDRatio=7.34;frac=0.977;fracLow=0.893;fracUp=1.000;identificationQv=272
CP008925 Salmonella_enterica_subsp._enterica_serovar_Cerro_87	kinModCall	m6A	1477408	1477408	338	-	.	coverage=214;context=AGAAAACGTTCAACTTCCTGATCAACCTTGTCGGCAGAAAT;IPDRatio=6.05;frac=0.999;fracLow=0.964;fracUp=1.000;identificationQv=315
CP008925 Salmonella_enterica_subsp._enterica_serovar_Cerro_87	kinModCall	modified_base	1477416	1477416	30	-	.	coverage=205;context=GACCGCTCAGAAAACGTTCAACTTCCTGATCAACCTTGTCG;IPDRatio=1.46
CP008925 Salmonella_enterica_subsp._enterica_serovar_Cerro_87	kinModCall	modified_base	1477439	1477439	21	-	.	coverage=214;context=CAGTTGCGCAGATGCCTTGGCACGACCGCTCAGAAAACGTT;IPDRatio=1.40
CP008925 Salmonella_enterica_subsp._enterica_serovar_Cerro_87	kinModCall	modified_base	1477448	1477448	41	-	.	coverage=216;context=GATCGCTTCCAGTTGCGCAGATGCCTTGGCACGACCGCTCA;IPDRatio=1.59
CP008925 Salmonella_enterica_subsp._enterica_serovar_Cerro_87	kinModCall	m6A	1477466	1477466	308	+	.	coverage=198;context=CATCTGCGCAACTGGAAGCGATCAAGACAAAAGCTGGTGAA;IPDRatio=8.00;frac=1.000;fracLow=0.985;fracUp=1.000;identificationQv=287
CP008925 Salmonella_enterica_subsp._enterica_serovar_Cerro_87	kinModCall	m6A	1477467	1477467	322	-	.	coverage=216;context=TTTCACCAGCTTTTGTCTTGATCGCTTCCAGTTGCGCAGAT;IPDRatio=7.02;frac=1.000;fracLow=0.940;fracUp=1.000;identificationQv=297
CP008925 Salmonella_enterica_subsp._enterica_serovar_Cerro_87	kinModCall	modified_base	1477475	1477475	27	+	.	coverage=196;context=AACTGGAAGCGATCAAGACAAAAGCTGGTGAAACGTTCGGT;IPDRatio=1.43
CP008925 Salmonella_enterica_subsp._enterica_serovar_Cerro_87	kinModCall	modified_base	1477476	1477476	27	+	.	coverage=196;context=ACTGGAAGCGATCAAGACAAAAGCTGGTGAAACGTTCGGTG;IPDRatio=1.41
CP008925 Salmonella_enterica_subsp._enterica_serovar_Cerro_87	kinModCall	modified_base	1477486	1477486	28	-	.	coverage=210;context=TCTTTTTCTTCACCGAACGTTTCACCAGCTTTTGTCTTGAT;IPDRatio=1.47
CP008925 Salmonella_enterica_subsp._enterica_serovar_Cerro_87	kinModCall	modified_base	1477504	1477504	24	+	.	coverage=190;context=GAAACGTTCGGTGAAGAAAAAGAAGCCATCTTTGAAGGGCA;IPDRatio=1.40
CP008925 Salmonella_enterica_subsp._enterica_serovar_Cerro_87	kinModCall	modified_base	1477506	1477506	30	+	.	coverage=212;context=AACGTTCGGTGAAGAAAAAGAAGCCATCTTTGAAGGGCATA;IPDRatio=1.49
CP008925 Salmonella_enterica_subsp._enterica_serovar_Cerro_87	kinModCall	modified_base	1477523	1477523	33	+	.	coverage=206;context=AAGAAGCCATCTTTGAAGGGCATATTATGCTGCTCGAAGAT;IPDRatio=1.54
CP008925 Salmonella_enterica_subsp._enterica_serovar_Cerro_87	kinModCall	modified_base	1477530	1477530	24	-	.	coverage=227;context=GCTCCTCATCTTCGAGCAGCATAATATGCCCTTCAAAGATG;IPDRatio=1.39
CP008925 Salmonella_enterica_subsp._enterica_serovar_Cerro_87	kinModCall	modified_base	1477534	1477534	21	-	.	coverage=233;context=TCCAGCTCCTCATCTTCGAGCAGCATAATATGCCCTTCAAA;IPDRatio=1.35
CP008925 Salmonella_enterica_subsp._enterica_serovar_Cerro_87	kinModCall	modified_base	1477560	1477560	25	+	.	coverage=213;context=AGATGAGGAGCTGGAGCAGGAAATCATAGCCCTGATTAAAG;IPDRatio=1.40
CP008925 Salmonella_enterica_subsp._enterica_serovar_Cerro_87	kinModCall	modified_base	1477561	1477561	41	+	.	coverage=213;context=GATGAGGAGCTGGAGCAGGAAATCATAGCCCTGATTAAAGA;IPDRatio=1.61
CP008925 Salmonella_enterica_subsp._enterica_serovar_Cerro_87	kinModCall	modified_base	1477563	1477563	45	-	.	coverage=226;context=TATCTTTAATCAGGGCTATGATTTCCTGCTCCAGCTCCTCA;IPDRatio=1.61
CP008925 Salmonella_enterica_subsp._enterica_serovar_Cerro_87	kinModCall	modified_base	1477565	1477565	25	+	.	coverage=215;context=AGGAGCTGGAGCAGGAAATCATAGCCCTGATTAAAGATAAG;IPDRatio=1.41
CP008925 Salmonella_enterica_subsp._enterica_serovar_Cerro_87	kinModCall	modified_base	1477572	1477572	23	-	.	coverage=226;context=TCATGTGCTTATCTTTAATCAGGGCTATGATTTCCTGCTCC;IPDRatio=1.39
CP008925 Salmonella_enterica_subsp._enterica_serovar_Cerro_87	kinModCall	modified_base	1477573	1477573	22	-	.	coverage=231;context=GTCATGTGCTTATCTTTAATCAGGGCTATGATTTCCTGCTC;IPDRatio=1.35
CP008925 Salmonella_enterica_subsp._enterica_serovar_Cerro_87	kinModCall	modified_base	1477584	1477584	22	+	.	coverage=202;context=CATAGCCCTGATTAAAGATAAGCACATGACGGCTGACGCAG;IPDRatio=1.39
CP008925 Salmonella_enterica_subsp._enterica_serovar_Cerro_87	kinModCall	modified_base	1477584	1477584	34	-	.	coverage=223;context=CTGCGTCAGCCGTCATGTGCTTATCTTTAATCAGGGCTATG;IPDRatio=1.56
CP008925 Salmonella_enterica_subsp._enterica_serovar_Cerro_87	kinModCall	modified_base	1477601	1477601	24	-	.	coverage=234;context=GATAACTTCATGTGCGGCTGCGTCAGCCGTCATGTGCTTAT;IPDRatio=1.41
CP008925 Salmonella_enterica_subsp._enterica_serovar_Cerro_87	kinModCall	modified_base	1477620	1477620	45	-	.	coverage=231;context=GGGCAGTGGCCTGACCTTCGATAACTTCATGTGCGGCTGCG;IPDRatio=1.65
CP008925 Salmonella_enterica_subsp._enterica_serovar_Cerro_87	kinModCall	modified_base	1477624	1477624	25	+	.	coverage=212;context=GCCGCACATGAAGTTATCGAAGGTCAGGCCACTGCCCTGGA;IPDRatio=1.45
CP008925 Salmonella_enterica_subsp._enterica_serovar_Cerro_87	kinModCall	modified_base	1477642	1477642	24	-	.	coverage=233;context=TATTCGTCATCCAGTTCTTCCAGGGCAGTGGCCTGACCTTC;IPDRatio=1.39
CP008925 Salmonella_enterica_subsp._enterica_serovar_Cerro_87	kinModCall	m6A	1477645	1477645	43	+	.	coverage=210;context=GGTCAGGCCACTGCCCTGGAAGAACTGGATGACGAATACCT;IPDRatio=1.69;frac=0.191;fracLow=0.066;fracUp=0.335;identificationQv=13
CP008925 Salmonella_enterica_subsp._enterica_serovar_Cerro_87	kinModCall	modified_base	1477659	1477659	35	+	.	coverage=220;context=CCTGGAAGAACTGGATGACGAATACCTGAAAGAGCGTGCGG;IPDRatio=1.57
CP008925 Salmonella_enterica_subsp._enterica_serovar_Cerro_87	kinModCall	modified_base	1477682	1477682	21	+	.	coverage=202;context=ACCTGAAAGAGCGTGCGGCTGACGTACGTGATATTGGTAAG;IPDRatio=1.39
CP008925 Salmonella_enterica_subsp._enterica_serovar_Cerro_87	kinModCall	modified_base	1477686	1477686	21	-	.	coverage=240;context=GGCGCTTACCAATATCACGTACGTCAGCCGCACGCTCTTTC;IPDRatio=1.38
CP008925 Salmonella_enterica_subsp._enterica_serovar_Cerro_87	kinModCall	modified_base	1477687	1477687	25	+	.	coverage=214;context=AAAGAGCGTGCGGCTGACGTACGTGATATTGGTAAGCGCCT;IPDRatio=1.45
CP008925 Salmonella_enterica_subsp._enterica_serovar_Cerro_87	kinModCall	modified_base	1477688	1477688	34	+	.	coverage=213;context=AAGAGCGTGCGGCTGACGTACGTGATATTGGTAAGCGCCTG;IPDRatio=1.57
CP008925 Salmonella_enterica_subsp._enterica_serovar_Cerro_87	kinModCall	modified_base	1477691	1477691	35	+	.	coverage=198;context=AGCGTGCGGCTGACGTACGTGATATTGGTAAGCGCCTGCTG;IPDRatio=1.63
CP008925 Salmonella_enterica_subsp._enterica_serovar_Cerro_87	kinModCall	modified_base	1477694	1477694	26	+	.	coverage=209;context=GTGCGGCTGACGTACGTGATATTGGTAAGCGCCTGCTGCGC;IPDRatio=1.41
CP008925 Salmonella_enterica_subsp._enterica_serovar_Cerro_87	kinModCall	modified_base	1477695	1477695	39	-	.	coverage=228;context=TGCGCAGCAGGCGCTTACCAATATCACGTACGTCAGCCGCA;IPDRatio=1.60
CP008925 Salmonella_enterica_subsp._enterica_serovar_Cerro_87	kinModCall	modified_base	1477699	1477699	21	-	.	coverage=226;context=ATGTTGCGCAGCAGGCGCTTACCAATATCACGTACGTCAGC;IPDRatio=1.34
CP008925 Salmonella_enterica_subsp._enterica_serovar_Cerro_87	kinModCall	m4C	1477702	1477702	54	-	.	coverage=228;context=AGGATGTTGCGCAGCAGGCGCTTACCAATATCACGTACGTC;IPDRatio=1.82;frac=0.405;fracLow=0.300;fracUp=0.515;identificationQv=15
CP008925 Salmonella_enterica_subsp._enterica_serovar_Cerro_87	kinModCall	m4C	1477732	1477732	51	+	.	coverage=203;context=CGCAACATCCTGGGTCTGGCCATTATCGATCTGAGCGCGAT;IPDRatio=1.76;frac=0.825;fracLow=0.613;fracUp=1.000;identificationQv=22
CP008925 Salmonella_enterica_subsp._enterica_serovar_Cerro_87	kinModCall	m6A	1477740	1477740	319	+	.	coverage=217;context=CCTGGGTCTGGCCATTATCGATCTGAGCGCGATTCAGGAAG;IPDRatio=8.56;frac=1.000;fracLow=0.985;fracUp=1.000;identificationQv=288
CP008925 Salmonella_enterica_subsp._enterica_serovar_Cerro_87	kinModCall	m6A	1477741	1477741	322	-	.	coverage=234;context=TCTTCCTGAATCGCGCTCAGATCGATAATGGCCAGACCCAG;IPDRatio=5.34;frac=0.999;fracLow=0.950;fracUp=1.000;identificationQv=285
CP008925 Salmonella_enterica_subsp._enterica_serovar_Cerro_87	kinModCall	modified_base	1477762	1477762	30	+	.	coverage=211;context=CTGAGCGCGATTCAGGAAGAAGTTATCCTGGTTGCCGCTGA;IPDRatio=1.41
CP008925 Salmonella_enterica_subsp._enterica_serovar_Cerro_87	kinModCall	modified_base	1477767	1477767	27	-	.	coverage=229;context=TCAGGTCAGCGGCAACCAGGATAACTTCTTCCTGAATCGCG;IPDRatio=1.44
CP008925 Salmonella_enterica_subsp._enterica_serovar_Cerro_87	kinModCall	modified_base	1477768	1477768	31	+	.	coverage=223;context=GCGATTCAGGAAGAAGTTATCCTGGTTGCCGCTGACCTGAC;IPDRatio=1.50
CP008925 Salmonella_enterica_subsp._enterica_serovar_Cerro_87	kinModCall	modified_base	1477774	1477774	24	-	.	coverage=234;context=GACGGCGTCAGGTCAGCGGCAACCAGGATAACTTCTTCCTG;IPDRatio=1.36
CP008925 Salmonella_enterica_subsp._enterica_serovar_Cerro_87	kinModCall	modified_base	1477800	1477800	24	+	.	coverage=215;context=TGACCTGACGCCGTCAGAAACTGCACAGCTGAACCTGCAGA;IPDRatio=1.38
CP008925 Salmonella_enterica_subsp._enterica_serovar_Cerro_87	kinModCall	modified_base	1477815	1477815	29	-	.	coverage=250;context=TGAAGCCCAGCACTTTCTGCAGGTTCAGCTGTGCAGTTTCT;IPDRatio=1.49
CP008925 Salmonella_enterica_subsp._enterica_serovar_Cerro_87	kinModCall	modified_base	1477844	1477844	23	-	.	coverage=247;context=ATGAGACGTGCGTCCGCCCGCGTCGGTGATGAAGCCCAGCA;IPDRatio=1.38
CP008925 Salmonella_enterica_subsp._enterica_serovar_Cerro_87	kinModCall	modified_base	1477862	1477862	58	+	.	coverage=235;context=ACGCGGGCGGACGCACGTCTCATACCTCCATCATGGCGCGT;IPDRatio=1.77
CP008925 Salmonella_enterica_subsp._enterica_serovar_Cerro_87	kinModCall	modified_base	1477863	1477863	38	+	.	coverage=239;context=CGCGGGCGGACGCACGTCTCATACCTCCATCATGGCGCGTT;IPDRatio=1.52
CP008925 Salmonella_enterica_subsp._enterica_serovar_Cerro_87	kinModCall	modified_base	1477865	1477865	28	+	.	coverage=241;context=CGGGCGGACGCACGTCTCATACCTCCATCATGGCGCGTTCT;IPDRatio=1.44
CP008925 Salmonella_enterica_subsp._enterica_serovar_Cerro_87	kinModCall	m6A	1477885	1477885	337	-	.	coverage=250;context=ACGATCGCTGGCAGTTCCAGAGAACGCGCCATGATGGAGGT;IPDRatio=7.33;frac=1.000;fracLow=0.955;fracUp=1.000;identificationQv=306
CP008925 Salmonella_enterica_subsp._enterica_serovar_Cerro_87	kinModCall	modified_base	1477891	1477891	23	+	.	coverage=240;context=ATCATGGCGCGTTCTCTGGAACTGCCAGCGATCGTAGGTAC;IPDRatio=1.37
CP008925 Salmonella_enterica_subsp._enterica_serovar_Cerro_87	kinModCall	modified_base	1477893	1477893	25	-	.	coverage=243;context=CGGTACCTACGATCGCTGGCAGTTCCAGAGAACGCGCCATG;IPDRatio=1.35
CP008925 Salmonella_enterica_subsp._enterica_serovar_Cerro_87	kinModCall	m6A	1477901	1477901	343	+	.	coverage=236;context=GTTCTCTGGAACTGCCAGCGATCGTAGGTACCGGTAGCGTC;IPDRatio=7.19;frac=1.000;fracLow=0.976;fracUp=1.000;identificationQv=342
CP008925 Salmonella_enterica_subsp._enterica_serovar_Cerro_87	kinModCall	m6A	1477902	1477902	341	-	.	coverage=253;context=TGACGCTACCGGTACCTACGATCGCTGGCAGTTCCAGAGAA;IPDRatio=6.45;frac=0.960;fracLow=0.870;fracUp=1.000;identificationQv=344
CP008925 Salmonella_enterica_subsp._enterica_serovar_Cerro_87	kinModCall	modified_base	1477907	1477907	27	+	.	coverage=230;context=TGGAACTGCCAGCGATCGTAGGTACCGGTAGCGTCACCGCT;IPDRatio=1.59
CP008925 Salmonella_enterica_subsp._enterica_serovar_Cerro_87	kinModCall	modified_base	1477935	1477935	28	-	.	coverage=250;context=GAATCAGATAGTCGCCGTTTTTCACCTGAGCGGTGACGCTA;IPDRatio=1.45
CP008925 Salmonella_enterica_subsp._enterica_serovar_Cerro_87	kinModCall	modified_base	1477949	1477949	30	-	.	coverage=241;context=GTTTACGGCATCCAGAATCAGATAGTCGCCGTTTTTCACCT;IPDRatio=1.45
CP008925 Salmonella_enterica_subsp._enterica_serovar_Cerro_87	kinModCall	modified_base	1477974	1477974	23	+	.	coverage=249;context=TCTGGATGCCGTAAACAACCAGGTTTACGTCAACCCGACCA;IPDRatio=1.40
CP008925 Salmonella_enterica_subsp._enterica_serovar_Cerro_87	kinModCall	modified_base	1477976	1477976	25	-	.	coverage=251;context=GTTGGTCGGGTTGACGTAAACCTGGTTGTTTACGGCATCCA;IPDRatio=1.38
CP008925 Salmonella_enterica_subsp._enterica_serovar_Cerro_87	kinModCall	modified_base	1477979	1477979	29	-	.	coverage=249;context=ATCGTTGGTCGGGTTGACGTAAACCTGGTTGTTTACGGCAT;IPDRatio=1.45
CP008925 Salmonella_enterica_subsp._enterica_serovar_Cerro_87	kinModCall	modified_base	1478004	1478004	42	-	.	coverage=244;context=GGACGGCGCGCAGTTGCTCAATAACATCGTTGGTCGGGTTG;IPDRatio=1.57
CP008925 Salmonella_enterica_subsp._enterica_serovar_Cerro_87	kinModCall	modified_base	1478012	1478012	22	-	.	coverage=240;context=CTGCTCCTGGACGGCGCGCAGTTGCTCAATAACATCGTTGG;IPDRatio=1.48
CP008925 Salmonella_enterica_subsp._enterica_serovar_Cerro_87	kinModCall	modified_base	1478024	1478024	23	+	.	coverage=240;context=TTGAGCAACTGCGCGCCGTCCAGGAGCAGGTTGCGACCGAG;IPDRatio=1.41
CP008925 Salmonella_enterica_subsp._enterica_serovar_Cerro_87	kinModCall	m6A	1478039	1478039	71	+	.	coverage=248;context=CCGTCCAGGAGCAGGTTGCGACCGAGAAAGCGGAACTTGCA;IPDRatio=1.94;frac=0.468;fracLow=0.357;fracUp=0.583;identificationQv=25
CP008925 Salmonella_enterica_subsp._enterica_serovar_Cerro_87	kinModCall	modified_base	1478044	1478044	29	-	.	coverage=254;context=AGTTTTGCAAGTTCCGCTTTCTCGGTCGCAACCTGCTCCTG;IPDRatio=1.47
CP008925 Salmonella_enterica_subsp._enterica_serovar_Cerro_87	kinModCall	m6A	1478070	1478070	341	+	.	coverage=238;context=GGAACTTGCAAAACTGAAAGATCTGCCGGCAATCACGCTGG;IPDRatio=6.28;frac=1.000;fracLow=0.932;fracUp=1.000;identificationQv=336
CP008925 Salmonella_enterica_subsp._enterica_serovar_Cerro_87	kinModCall	m6A	1478071	1478071	322	-	.	coverage=242;context=TCCAGCGTGATTGCCGGCAGATCTTTCAGTTTTGCAAGTTC;IPDRatio=5.71;frac=1.000;fracLow=1.000;fracUp=1.000;identificationQv=312
CP008925 Salmonella_enterica_subsp._enterica_serovar_Cerro_87	kinModCall	m4C	1478076	1478076	54	+	.	coverage=183;context=TGCAAAACTGAAAGATCTGCCGGCAATCACGCTGGATGGAC;IPDRatio=1.99;frac=0.782;fracLow=0.565;fracUp=0.984;identificationQv=42
CP008925 Salmonella_enterica_subsp._enterica_serovar_Cerro_87	kinModCall	modified_base	1478083	1478083	23	-	.	coverage=228;context=ACCTGATGTCCATCCAGCGTGATTGCCGGCAGATCTTTCAG;IPDRatio=1.42
CP008925 Salmonella_enterica_subsp._enterica_serovar_Cerro_87	kinModCall	modified_base	1478094	1478094	25	-	.	coverage=235;context=CGCAAACTTCAACCTGATGTCCATCCAGCGTGATTGCCGGC;IPDRatio=1.44
CP008925 Salmonella_enterica_subsp._enterica_serovar_Cerro_87	kinModCall	modified_base	1478095	1478095	22	+	.	coverage=228;context=CCGGCAATCACGCTGGATGGACATCAGGTTGAAGTTTGCGC;IPDRatio=1.37
CP008925 Salmonella_enterica_subsp._enterica_serovar_Cerro_87	kinModCall	modified_base	1478103	1478103	23	-	.	coverage=225;context=CGATGTTGGCGCAAACTTCAACCTGATGTCCATCCAGCGTG;IPDRatio=1.41
CP008925 Salmonella_enterica_subsp._enterica_serovar_Cerro_87	kinModCall	modified_base	1478104	1478104	21	-	.	coverage=240;context=CCGATGTTGGCGCAAACTTCAACCTGATGTCCATCCAGCGT;IPDRatio=1.37
CP008925 Salmonella_enterica_subsp._enterica_serovar_Cerro_87	kinModCall	modified_base	1478110	1478110	27	-	.	coverage=239;context=ACGGTACCGATGTTGGCGCAAACTTCAACCTGATGTCCATC;IPDRatio=1.43
CP008925 Salmonella_enterica_subsp._enterica_serovar_Cerro_87	kinModCall	modified_base	1478126	1478126	46	+	.	coverage=231;context=AAGTTTGCGCCAACATCGGTACCGTTCGCGACGTTGAAGGC;IPDRatio=1.66
CP008925 Salmonella_enterica_subsp._enterica_serovar_Cerro_87	kinModCall	modified_base	1478130	1478130	187	+	.	coverage=229;context=TTGCGCCAACATCGGTACCGTTCGCGACGTTGAAGGCGCTG;IPDRatio=3.69
CP008925 Salmonella_enterica_subsp._enterica_serovar_Cerro_87	kinModCall	m6A	1478130	1478130	47	-	.	coverage=227;context=CAGCGCCTTCAACGTCGCGAACGGTACCGATGTTGGCGCAA;IPDRatio=1.89;frac=0.756;fracLow=0.729;fracUp=0.785;identificationQv=14
CP008925 Salmonella_enterica_subsp._enterica_serovar_Cerro_87	kinModCall	m6A	1478131	1478131	305	-	.	coverage=228;context=TCAGCGCCTTCAACGTCGCGAACGGTACCGATGTTGGCGCA;IPDRatio=17.30;frac=1.000;fracLow=0.963;fracUp=1.000;identificationQv=214
CP008925 Salmonella_enterica_subsp._enterica_serovar_Cerro_87	kinModCall	m4C	1478135	1478135	35	-	.	coverage=230;context=ACGCTCAGCGCCTTCAACGTCGCGAACGGTACCGATGTTGG;IPDRatio=1.82;frac=1.000;fracLow=1.000;fracUp=1.000;identificationQv=104
CP008925 Salmonella_enterica_subsp._enterica_serovar_Cerro_87	kinModCall	modified_base	1478188	1478188	21	-	.	coverage=234;context=CGATCCATGAACAGGAATTCAGTACGATACAGGCCAACGCC;IPDRatio=1.35
CP008925 Salmonella_enterica_subsp._enterica_serovar_Cerro_87	kinModCall	modified_base	1478190	1478190	32	+	.	coverage=228;context=CGTTGGCCTGTATCGTACTGAATTCCTGTTCATGGATCGCG;IPDRatio=1.48
CP008925 Salmonella_enterica_subsp._enterica_serovar_Cerro_87	kinModCall	modified_base	1478194	1478194	28	-	.	coverage=212;context=GCGTCGCGATCCATGAACAGGAATTCAGTACGATACAGGCC;IPDRatio=1.51
CP008925 Salmonella_enterica_subsp._enterica_serovar_Cerro_87	kinModCall	m6A	1478205	1478205	359	+	.	coverage=235;context=TACTGAATTCCTGTTCATGGATCGCGACGCGCTGCCGACGG;IPDRatio=7.70;frac=0.988;fracLow=0.929;fracUp=1.000;identificationQv=408
CP008925 Salmonella_enterica_subsp._enterica_serovar_Cerro_87	kinModCall	m6A	1478206	1478206	345	-	.	coverage=233;context=TCCGTCGGCAGCGCGTCGCGATCCATGAACAGGAATTCAGT;IPDRatio=5.73;frac=1.000;fracLow=0.995;fracUp=1.000;identificationQv=338
CP008925 Salmonella_enterica_subsp._enterica_serovar_Cerro_87	kinModCall	modified_base	1478237	1478237	23	-	.	coverage=227;context=GACCGCTTTATAGGCGGCAAACTGCTCTTCTTCCGTCGGCA;IPDRatio=1.37
CP008925 Salmonella_enterica_subsp._enterica_serovar_Cerro_87	kinModCall	modified_base	1478248	1478248	28	-	.	coverage=241;context=CACGCTTCAGCGACCGCTTTATAGGCGGCAAACTGCTCTTC;IPDRatio=1.38
CP008925 Salmonella_enterica_subsp._enterica_serovar_Cerro_87	kinModCall	modified_base	1478283	1478283	24	-	.	coverage=224;context=TGTCCATGGTACGGACGATAACCGCCTGCGAGCCGCACGCT;IPDRatio=1.40
CP008925 Salmonella_enterica_subsp._enterica_serovar_Cerro_87	kinModCall	modified_base	1478292	1478292	37	+	.	coverage=194;context=CTCGCAGGCGGTTATCGTCCGTACCATGGACATTGGCGGCG;IPDRatio=1.58
CP008925 Salmonella_enterica_subsp._enterica_serovar_Cerro_87	kinModCall	modified_base	1478293	1478293	24	-	.	coverage=228;context=TCGCCGCCAATGTCCATGGTACGGACGATAACCGCCTGCGA;IPDRatio=1.43
CP008925 Salmonella_enterica_subsp._enterica_serovar_Cerro_87	kinModCall	modified_base	1478299	1478299	37	-	.	coverage=225;context=TCTTTGTCGCCGCCAATGTCCATGGTACGGACGATAACCGC;IPDRatio=1.63
CP008925 Salmonella_enterica_subsp._enterica_serovar_Cerro_87	kinModCall	modified_base	1478313	1478313	22	+	.	coverage=213;context=TACCATGGACATTGGCGGCGACAAAGAGCTGCCGTACATGA;IPDRatio=1.35
CP008925 Salmonella_enterica_subsp._enterica_serovar_Cerro_87	kinModCall	modified_base	1478325	1478325	21	+	.	coverage=214;context=TGGCGGCGACAAAGAGCTGCCGTACATGAACTTCCCGAAAG;IPDRatio=1.38
CP008925 Salmonella_enterica_subsp._enterica_serovar_Cerro_87	kinModCall	m4C	1478332	1478332	29	-	.	coverage=220;context=TTCTCTTCTTTCGGGAAGTTCATGTACGGCAGCTCTTTGTC;IPDRatio=1.47;frac=0.577;fracLow=0.463;fracUp=0.686;identificationQv=11
CP008925 Salmonella_enterica_subsp._enterica_serovar_Cerro_87	kinModCall	modified_base	1478334	1478334	30	+	.	coverage=209;context=CAAAGAGCTGCCGTACATGAACTTCCCGAAAGAAGAGAACC;IPDRatio=1.51
CP008925 Salmonella_enterica_subsp._enterica_serovar_Cerro_87	kinModCall	modified_base	1478349	1478349	47	+	.	coverage=194;context=CATGAACTTCCCGAAAGAAGAGAACCCGTTCCTGGGCTGGC;IPDRatio=1.78
CP008925 Salmonella_enterica_subsp._enterica_serovar_Cerro_87	kinModCall	m4C	1478362	1478362	33	-	.	coverage=179;context=ATACGCACGGCGCGCCAGCCCAGGAACGGGTTCTCTTCTTT;IPDRatio=1.66;frac=1.000;fracLow=1.000;fracUp=1.000;identificationQv=4
CP008925 Salmonella_enterica_subsp._enterica_serovar_Cerro_87	kinModCall	modified_base	1478380	1478380	23	-	.	coverage=202;context=TCTTTGCGATCCATGGCGATACGCACGGCGCGCCAGCCCAG;IPDRatio=1.45
CP008925 Salmonella_enterica_subsp._enterica_serovar_Cerro_87	kinModCall	m4C	1478386	1478386	126	+	.	coverage=187;context=TGGCGCGCCGTGCGTATCGCCATGGATCGCAAAGAGATCCT;IPDRatio=2.84;frac=0.863;fracLow=0.667;fracUp=1.000;identificationQv=20
CP008925 Salmonella_enterica_subsp._enterica_serovar_Cerro_87	kinModCall	m6A	1478391	1478391	359	+	.	coverage=198;context=CGCCGTGCGTATCGCCATGGATCGCAAAGAGATCCTGCGTG;IPDRatio=7.99;frac=0.976;fracLow=0.877;fracUp=1.000;identificationQv=347
CP008925 Salmonella_enterica_subsp._enterica_serovar_Cerro_87	kinModCall	m6A	1478392	1478392	289	-	.	coverage=202;context=TCACGCAGGATCTCTTTGCGATCCATGGCGATACGCACGGC;IPDRatio=4.81;frac=1.000;fracLow=0.985;fracUp=1.000;identificationQv=274
CP008925 Salmonella_enterica_subsp._enterica_serovar_Cerro_87	kinModCall	m6A	1478402	1478402	319	+	.	coverage=199;context=TCGCCATGGATCGCAAAGAGATCCTGCGTGACCAGGTTCGC;IPDRatio=7.05;frac=1.000;fracLow=0.944;fracUp=1.000;identificationQv=261
CP008925 Salmonella_enterica_subsp._enterica_serovar_Cerro_87	kinModCall	m6A	1478403	1478403	332	-	.	coverage=202;context=CGCGAACCTGGTCACGCAGGATCTCTTTGCGATCCATGGCG;IPDRatio=6.53;frac=0.993;fracLow=0.976;fracUp=0.997;identificationQv=326
CP008925 Salmonella_enterica_subsp._enterica_serovar_Cerro_87	kinModCall	modified_base	1478415	1478415	25	+	.	coverage=206;context=CAAAGAGATCCTGCGTGACCAGGTTCGCGCGATTCTGCGTG;IPDRatio=1.42
CP008925 Salmonella_enterica_subsp._enterica_serovar_Cerro_87	kinModCall	modified_base	1478449	1478449	38	-	.	coverage=200;context=GGGAACATAATGCGCAATTTACCGAAAGCGGAGGCACGCAG;IPDRatio=1.58
CP008925 Salmonella_enterica_subsp._enterica_serovar_Cerro_87	kinModCall	modified_base	1478455	1478455	26	-	.	coverage=209;context=ATCATCGGGAACATAATGCGCAATTTACCGAAAGCGGAGGC;IPDRatio=1.44
CP008925 Salmonella_enterica_subsp._enterica_serovar_Cerro_87	kinModCall	modified_base	1478457	1478457	25	+	.	coverage=198;context=CTCCGCTTTCGGTAAATTGCGCATTATGTTCCCGATGATCA;IPDRatio=1.41
CP008925 Salmonella_enterica_subsp._enterica_serovar_Cerro_87	kinModCall	m6A	1478474	1478474	256	+	.	coverage=194;context=TGCGCATTATGTTCCCGATGATCATCTCTGTTGAAGAAGTT;IPDRatio=7.14;frac=0.981;fracLow=0.867;fracUp=1.000;identificationQv=242
CP008925 Salmonella_enterica_subsp._enterica_serovar_Cerro_87	kinModCall	m6A	1478475	1478475	286	-	.	coverage=206;context=GAACTTCTTCAACAGAGATGATCATCGGGAACATAATGCGC;IPDRatio=6.33;frac=1.000;fracLow=0.956;fracUp=1.000;identificationQv=282
CP008925 Salmonella_enterica_subsp._enterica_serovar_Cerro_87	kinModCall	m6A	1478480	1478480	271	-	.	coverage=205;context=CGCGCGAACTTCTTCAACAGAGATGATCATCGGGAACATAA;IPDRatio=11.71;frac=1.000;fracLow=0.972;fracUp=1.000;identificationQv=236
CP008925 Salmonella_enterica_subsp._enterica_serovar_Cerro_87	kinModCall	modified_base	1478488	1478488	31	-	.	coverage=203;context=TTGCGCAGCGCGCGAACTTCTTCAACAGAGATGATCATCGG;IPDRatio=1.55
CP008925 Salmonella_enterica_subsp._enterica_serovar_Cerro_87	kinModCall	modified_base	1478502	1478502	21	-	.	coverage=202;context=AGATTTCAATCTCTTTGCGCAGCGCGCGAACTTCTTCAACA;IPDRatio=1.39
CP008925 Salmonella_enterica_subsp._enterica_serovar_Cerro_87	kinModCall	m4C	1478516	1478516	67	-	.	coverage=206;context=CAGTTCCTGTTTGTAGATTTCAATCTCTTTGCGCAGCGCGC;IPDRatio=2.07;frac=0.567;fracLow=0.416;fracUp=0.718;identificationQv=10
CP008925 Salmonella_enterica_subsp._enterica_serovar_Cerro_87	kinModCall	modified_base	1478532	1478532	22	+	.	coverage=201;context=GATTGAAATCTACAAACAGGAACTGCGTGACGAAGGTAAAG;IPDRatio=1.40
CP008925 Salmonella_enterica_subsp._enterica_serovar_Cerro_87	kinModCall	m6A	1478545	1478545	24	+	.	coverage=187;context=AAACAGGAACTGCGTGACGAAGGTAAAGCATTTGACGAAAG;IPDRatio=1.46;frac=0.215;fracLow=0.110;fracUp=0.353;identificationQv=3
CP008925 Salmonella_enterica_subsp._enterica_serovar_Cerro_87	kinModCall	modified_base	1478567	1478567	22	+	.	coverage=200;context=GTAAAGCATTTGACGAAAGCATTGAGATTGGCGTGATGGTG;IPDRatio=1.33
CP008925 Salmonella_enterica_subsp._enterica_serovar_Cerro_87	kinModCall	modified_base	1478569	1478569	52	-	.	coverage=205;context=TCCACCATCACGCCAATCTCAATGCTTTCGTCAAATGCTTT;IPDRatio=1.71
CP008925 Salmonella_enterica_subsp._enterica_serovar_Cerro_87	kinModCall	modified_base	1478576	1478576	28	+	.	coverage=196;context=TTGACGAAAGCATTGAGATTGGCGTGATGGTGGAAACACCG;IPDRatio=1.75
CP008925 Salmonella_enterica_subsp._enterica_serovar_Cerro_87	kinModCall	modified_base	1478577	1478577	21	+	.	coverage=176;context=TGACGAAAGCATTGAGATTGGCGTGATGGTGGAAACACCGG;IPDRatio=1.55
CP008925 Salmonella_enterica_subsp._enterica_serovar_Cerro_87	kinModCall	modified_base	1478578	1478578	27	+	.	coverage=196;context=GACGAAAGCATTGAGATTGGCGTGATGGTGGAAACACCGGC;IPDRatio=1.48
CP008925 Salmonella_enterica_subsp._enterica_serovar_Cerro_87	kinModCall	modified_base	1478590	1478590	21	+	.	coverage=200;context=GAGATTGGCGTGATGGTGGAAACACCGGCTGCGGCAACAAT;IPDRatio=1.37
CP008925 Salmonella_enterica_subsp._enterica_serovar_Cerro_87	kinModCall	modified_base	1478617	1478617	21	-	.	coverage=187;context=TCAACTTCTTTGGCTAAATGACGCGCAATTGTTGCCGCAGC;IPDRatio=1.41
CP008925 Salmonella_enterica_subsp._enterica_serovar_Cerro_87	kinModCall	modified_base	1478648	1478648	22	+	.	coverage=171;context=AAGAAGTTGATTTCTTTAGTATCGGCACCAATGATTTAACG;IPDRatio=1.41
CP008925 Salmonella_enterica_subsp._enterica_serovar_Cerro_87	kinModCall	modified_base	1478650	1478650	68	-	.	coverage=177;context=TGCGTTAAATCATTGGTGCCGATACTAAAGAAATCAACTTC;IPDRatio=2.27
CP008925 Salmonella_enterica_subsp._enterica_serovar_Cerro_87	kinModCall	modified_base	1478653	1478653	57	-	.	coverage=170;context=TACTGCGTTAAATCATTGGTGCCGATACTAAAGAAATCAAC;IPDRatio=1.95
CP008925 Salmonella_enterica_subsp._enterica_serovar_Cerro_87	kinModCall	modified_base	1478662	1478662	26	-	.	coverage=176;context=GCCAGGGTGTACTGCGTTAAATCATTGGTGCCGATACTAAA;IPDRatio=1.43
CP008925 Salmonella_enterica_subsp._enterica_serovar_Cerro_87	kinModCall	m6A	1478664	1478664	45	-	.	coverage=177;context=CTGCCAGGGTGTACTGCGTTAAATCATTGGTGCCGATACTA;IPDRatio=1.72;frac=0.241;fracLow=0.132;fracUp=0.351;identificationQv=14
CP008925 Salmonella_enterica_subsp._enterica_serovar_Cerro_87	kinModCall	m4C	1478677	1478677	75	+	.	coverage=160;context=AATGATTTAACGCAGTACACCCTGGCAGTTGACCGTGGTAA;IPDRatio=2.52;frac=0.563;fracLow=0.426;fracUp=0.715;identificationQv=21
CP008925 Salmonella_enterica_subsp._enterica_serovar_Cerro_87	kinModCall	modified_base	1478683	1478683	30	-	.	coverage=165;context=ATATCATTACCACGGTCAACTGCCAGGGTGTACTGCGTTAA;IPDRatio=1.48
CP008925 Salmonella_enterica_subsp._enterica_serovar_Cerro_87	kinModCall	modified_base	1478686	1478686	25	-	.	coverage=170;context=ATCATATCATTACCACGGTCAACTGCCAGGGTGTACTGCGT;IPDRatio=1.42
CP008925 Salmonella_enterica_subsp._enterica_serovar_Cerro_87	kinModCall	modified_base	1478690	1478690	26	+	.	coverage=150;context=AGTACACCCTGGCAGTTGACCGTGGTAATGATATGATTTCA;IPDRatio=1.55
CP008925 Salmonella_enterica_subsp._enterica_serovar_Cerro_87	kinModCall	modified_base	1478696	1478696	28	+	.	coverage=160;context=CCCTGGCAGTTGACCGTGGTAATGATATGATTTCACACCTT;IPDRatio=1.52
CP008925 Salmonella_enterica_subsp._enterica_serovar_Cerro_87	kinModCall	modified_base	1478698	1478698	31	-	.	coverage=160;context=TAAAGGTGTGAAATCATATCATTACCACGGTCAACTGCCAG;IPDRatio=1.49
CP008925 Salmonella_enterica_subsp._enterica_serovar_Cerro_87	kinModCall	m6A	1478703	1478703	51	-	.	coverage=168;context=GCTGGTAAAGGTGTGAAATCATATCATTACCACGGTCAACT;IPDRatio=1.80;frac=0.419;fracLow=0.283;fracUp=0.543;identificationQv=24
CP008925 Salmonella_enterica_subsp._enterica_serovar_Cerro_87	kinModCall	m4C	1478704	1478704	34	-	.	coverage=166;context=GGCTGGTAAAGGTGTGAAATCATATCATTACCACGGTCAAC;IPDRatio=1.63;frac=0.338;fracLow=0.133;fracUp=0.447;identificationQv=4
CP008925 Salmonella_enterica_subsp._enterica_serovar_Cerro_87	kinModCall	modified_base	1478707	1478707	25	+	.	coverage=165;context=GACCGTGGTAATGATATGATTTCACACCTTTACCAGCCAAT;IPDRatio=1.47
CP008925 Salmonella_enterica_subsp._enterica_serovar_Cerro_87	kinModCall	m6A	1478707	1478707	38	-	.	coverage=164;context=ATTGGCTGGTAAAGGTGTGAAATCATATCATTACCACGGTC;IPDRatio=1.62;frac=0.283;fracLow=0.165;fracUp=0.410;identificationQv=34
CP008925 Salmonella_enterica_subsp._enterica_serovar_Cerro_87	kinModCall	modified_base	1478709	1478709	40	+	.	coverage=164;context=CCGTGGTAATGATATGATTTCACACCTTTACCAGCCAATGT;IPDRatio=1.78
CP008925 Salmonella_enterica_subsp._enterica_serovar_Cerro_87	kinModCall	modified_base	1478715	1478715	49	+	.	coverage=153;context=TAATGATATGATTTCACACCTTTACCAGCCAATGTCACCGT;IPDRatio=1.88
CP008925 Salmonella_enterica_subsp._enterica_serovar_Cerro_87	kinModCall	m6A	1478727	1478727	38	-	.	coverage=167;context=AGTTCAGTACGGACGGTGACATTGGCTGGTAAAGGTGTGAA;IPDRatio=1.59;frac=0.170;fracLow=0.061;fracUp=0.281;identificationQv=3
CP008925 Salmonella_enterica_subsp._enterica_serovar_Cerro_87	kinModCall	m6A	1478748	1478748	28	-	.	coverage=176;context=CATCAATAACTTGCTTGATCAAGTTCAGTACGGACGGTGAC;IPDRatio=1.45;frac=0.173;fracLow=0.084;fracUp=0.262;identificationQv=14
CP008925 Salmonella_enterica_subsp._enterica_serovar_Cerro_87	kinModCall	m6A	1478750	1478750	237	+	.	coverage=173;context=CACCGTCCGTACTGAACTTGATCAAGCAAGTTATTGATGCT;IPDRatio=6.16;frac=1.000;fracLow=0.935;fracUp=1.000;identificationQv=218
CP008925 Salmonella_enterica_subsp._enterica_serovar_Cerro_87	kinModCall	m6A	1478751	1478751	243	-	.	coverage=179;context=AAGCATCAATAACTTGCTTGATCAAGTTCAGTACGGACGGT;IPDRatio=7.21;frac=0.957;fracLow=0.855;fracUp=1.000;identificationQv=251
CP008925 Salmonella_enterica_subsp._enterica_serovar_Cerro_87	kinModCall	modified_base	1478759	1478759	57	-	.	coverage=177;context=TGCATGAGAAGCATCAATAACTTGCTTGATCAAGTTCAGTA;IPDRatio=1.92
CP008925 Salmonella_enterica_subsp._enterica_serovar_Cerro_87	kinModCall	modified_base	1478763	1478763	40	-	.	coverage=169;context=CTTCTGCATGAGAAGCATCAATAACTTGCTTGATCAAGTTC;IPDRatio=1.64
CP008925 Salmonella_enterica_subsp._enterica_serovar_Cerro_87	kinModCall	modified_base	1478787	1478787	23	-	.	coverage=175;context=CACCACACATGCCAGTCCATTTACCTTCTGCATGAGAAGCA;IPDRatio=1.43
CP008925 Salmonella_enterica_subsp._enterica_serovar_Cerro_87	kinModCall	modified_base	1478800	1478800	45	-	.	coverage=174;context=TCGCCTGCAAGCTCACCACACATGCCAGTCCATTTACCTTC;IPDRatio=1.75
CP008925 Salmonella_enterica_subsp._enterica_serovar_Cerro_87	kinModCall	modified_base	1478804	1478804	58	-	.	coverage=175;context=TTCGTCGCCTGCAAGCTCACCACACATGCCAGTCCATTTAC;IPDRatio=2.01
CP008925 Salmonella_enterica_subsp._enterica_serovar_Cerro_87	kinModCall	modified_base	1478824	1478824	33	+	.	coverage=166;context=GGTGAGCTTGCAGGCGACGAACGTGCTACACTTCTGTTGCT;IPDRatio=1.60
CP008925 Salmonella_enterica_subsp._enterica_serovar_Cerro_87	kinModCall	modified_base	1478830	1478830	40	+	.	coverage=171;context=CTTGCAGGCGACGAACGTGCTACACTTCTGTTGCTGGGGAT;IPDRatio=1.73
CP008925 Salmonella_enterica_subsp._enterica_serovar_Cerro_87	kinModCall	m6A	1478836	1478836	63	-	.	coverage=177;context=AGACCCATCCCCAGCAACAGAAGTGTAGCACGTTCGTCGCC;IPDRatio=2.00;frac=0.345;fracLow=0.241;fracUp=0.462;identificationQv=19
CP008925 Salmonella_enterica_subsp._enterica_serovar_Cerro_87	kinModCall	modified_base	1478875	1478875	36	-	.	coverage=176;context=ATGCGCGGGATAGAAATGGCGCTCATAGAGAATTCGTCCAG;IPDRatio=1.61
CP008925 Salmonella_enterica_subsp._enterica_serovar_Cerro_87	kinModCall	m4C	1478883	1478883	41	+	.	coverage=173;context=ATTCTCTATGAGCGCCATTTCTATCCCGCGCATTAAGAAGA;IPDRatio=1.91;frac=0.889;fracLow=0.626;fracUp=0.966;identificationQv=10
CP008925 Salmonella_enterica_subsp._enterica_serovar_Cerro_87	kinModCall	modified_base	1478903	1478903	37	+	.	coverage=170;context=CTATCCCGCGCATTAAGAAGATTATCCGTAACACGAACTTC;IPDRatio=1.59
CP008925 Salmonella_enterica_subsp._enterica_serovar_Cerro_87	kinModCall	modified_base	1478906	1478906	24	-	.	coverage=172;context=TTCGAAGTTCGTGTTACGGATAATCTTCTTAATGCGCGGGA;IPDRatio=1.48
CP008925 Salmonella_enterica_subsp._enterica_serovar_Cerro_87	kinModCall	modified_base	1478942	1478942	34	-	.	coverage=166;context=TTGAGCAAGAGCCTGCTCTGCTAACACCTTCGCATCTTCGA;IPDRatio=1.64
CP008925 Salmonella_enterica_subsp._enterica_serovar_Cerro_87	kinModCall	m6A	1478946	1478946	239	+	.	coverage=164;context=AGATGCGAAGGTGTTAGCAGAGCAGGCTCTTGCTCAACCGA;IPDRatio=10.20;frac=0.984;fracLow=0.896;fracUp=1.000;identificationQv=228
CP008925 Salmonella_enterica_subsp._enterica_serovar_Cerro_87	kinModCall	modified_base	1478946	1478946	45	-	.	coverage=167;context=TCGGTTGAGCAAGAGCCTGCTCTGCTAACACCTTCGCATCT;IPDRatio=1.78
CP008925 Salmonella_enterica_subsp._enterica_serovar_Cerro_87	kinModCall	modified_base	1478955	1478955	31	-	.	coverage=165;context=CGTCCGTTGTCGGTTGAGCAAGAGCCTGCTCTGCTAACACC;IPDRatio=1.52
CP008925 Salmonella_enterica_subsp._enterica_serovar_Cerro_87	kinModCall	modified_base	1478958	1478958	77	+	.	coverage=167;context=GTTAGCAGAGCAGGCTCTTGCTCAACCGACAACGGACGAGT;IPDRatio=2.24
CP008925 Salmonella_enterica_subsp._enterica_serovar_Cerro_87	kinModCall	modified_base	1478967	1478967	28	-	.	coverage=161;context=GCGTCATTAACTCGTCCGTTGTCGGTTGAGCAAGAGCCTGC;IPDRatio=1.55
CP008925 Salmonella_enterica_subsp._enterica_serovar_Cerro_87	kinModCall	modified_base	1478981	1478981	38	-	.	coverage=166;context=GAACTTGTTAACCAGCGTCATTAACTCGTCCGTTGTCGGTT;IPDRatio=1.69
CP008925 Salmonella_enterica_subsp._enterica_serovar_Cerro_87	kinModCall	modified_base	1478991	1478991	37	+	.	coverage=167;context=GGACGAGTTAATGACGCTGGTTAACAAGTTCATTGAAGAAA;IPDRatio=1.53
CP008925 Salmonella_enterica_subsp._enterica_serovar_Cerro_87	kinModCall	modified_base	1478994	1478994	53	-	.	coverage=171;context=TTTTTTCTTCAATGAACTTGTTAACCAGCGTCATTAACTCG;IPDRatio=1.94
CP008925 Salmonella_enterica_subsp._enterica_serovar_Cerro_87	kinModCall	modified_base	1479023	1479023	22	+	.	coverage=166;context=TTGAAGAAAAAACAATCTGCTAATCCACGAGATGCGGCCCA;IPDRatio=1.36
CP008925 Salmonella_enterica_subsp._enterica_serovar_Cerro_87	kinModCall	m4C	1479042	1479042	77	+	.	coverage=157;context=CTAATCCACGAGATGCGGCCCAATTTACTGCTTAGGAGAAG;IPDRatio=2.46;frac=0.728;fracLow=0.543;fracUp=0.899;identificationQv=63
CP008925 Salmonella_enterica_subsp._enterica_serovar_Cerro_87	kinModCall	modified_base	1479048	1479048	28	+	.	coverage=164;context=CACGAGATGCGGCCCAATTTACTGCTTAGGAGAAGATCATG;IPDRatio=1.52
CP008925 Salmonella_enterica_subsp._enterica_serovar_Cerro_87	kinModCall	modified_base	1479049	1479049	22	+	.	coverage=155;context=ACGAGATGCGGCCCAATTTACTGCTTAGGAGAAGATCATGG;IPDRatio=1.37
CP008925 Salmonella_enterica_subsp._enterica_serovar_Cerro_87	kinModCall	modified_base	1479056	1479056	28	-	.	coverage=153;context=AACAAACCCATGATCTTCTCCTAAGCAGTAAATTGGGCCGC;IPDRatio=1.57
CP008925 Salmonella_enterica_subsp._enterica_serovar_Cerro_87	kinModCall	modified_base	1479058	1479058	33	+	.	coverage=158;context=GGCCCAATTTACTGCTTAGGAGAAGATCATGGGTTTGTTCG;IPDRatio=1.52
CP008925 Salmonella_enterica_subsp._enterica_serovar_Cerro_87	kinModCall	m6A	1479063	1479063	223	+	.	coverage=155;context=AATTTACTGCTTAGGAGAAGATCATGGGTTTGTTCGATAAA;IPDRatio=6.41;frac=0.972;fracLow=0.862;fracUp=1.000;identificationQv=193
CP008925 Salmonella_enterica_subsp._enterica_serovar_Cerro_87	kinModCall	m6A	1479064	1479064	203	-	.	coverage=157;context=GTTTATCGAACAAACCCATGATCTTCTCCTAAGCAGTAAAT;IPDRatio=5.62;frac=0.927;fracLow=0.821;fracUp=1.000;identificationQv=177
CP008925 Salmonella_enterica_subsp._enterica_serovar_Cerro_87	kinModCall	modified_base	1479071	1479071	25	+	.	coverage=152;context=GCTTAGGAGAAGATCATGGGTTTGTTCGATAAACTAAAATC;IPDRatio=1.47
CP008925 Salmonella_enterica_subsp._enterica_serovar_Cerro_87	kinModCall	m4C	1479074	1479074	36	-	.	coverage=161;context=AGAGATTTTAGTTTATCGAACAAACCCATGATCTTCTCCTA;IPDRatio=1.68;frac=0.505;fracLow=0.330;fracUp=0.683;identificationQv=11
CP008925 Salmonella_enterica_subsp._enterica_serovar_Cerro_87	kinModCall	modified_base	1479086	1479086	33	-	.	coverage=147;context=TCATCAGAAACCAGAGATTTTAGTTTATCGAACAAACCCAT;IPDRatio=1.59
CP008925 Salmonella_enterica_subsp._enterica_serovar_Cerro_87	kinModCall	modified_base	1479091	1479091	26	-	.	coverage=149;context=TCTTATCATCAGAAACCAGAGATTTTAGTTTATCGAACAAA;IPDRatio=1.60
CP008925 Salmonella_enterica_subsp._enterica_serovar_Cerro_87	kinModCall	m6A	1479092	1479092	209	-	.	coverage=160;context=TTCTTATCATCAGAAACCAGAGATTTTAGTTTATCGAACAA;IPDRatio=5.43;frac=0.931;fracLow=0.808;fracUp=1.000;identificationQv=185
CP008925 Salmonella_enterica_subsp._enterica_serovar_Cerro_87	kinModCall	modified_base	1479100	1479100	31	-	.	coverage=153;context=CGGTGTCTTTCTTATCATCAGAAACCAGAGATTTTAGTTTA;IPDRatio=1.59
CP008925 Salmonella_enterica_subsp._enterica_serovar_Cerro_87	kinModCall	modified_base	1479102	1479102	29	+	.	coverage=147;context=AACTAAAATCTCTGGTTTCTGATGATAAGAAAGACACCGGA;IPDRatio=1.55
CP008925 Salmonella_enterica_subsp._enterica_serovar_Cerro_87	kinModCall	modified_base	1479109	1479109	25	-	.	coverage=154;context=CAATAGTTCCGGTGTCTTTCTTATCATCAGAAACCAGAGAT;IPDRatio=1.47
CP008925 Salmonella_enterica_subsp._enterica_serovar_Cerro_87	kinModCall	modified_base	1479120	1479120	22	+	.	coverage=149;context=CTGATGATAAGAAAGACACCGGAACTATTGAGATTGTTGCC;IPDRatio=1.61
CP008925 Salmonella_enterica_subsp._enterica_serovar_Cerro_87	kinModCall	modified_base	1479121	1479121	75	+	.	coverage=130;context=TGATGATAAGAAAGACACCGGAACTATTGAGATTGTTGCCC;IPDRatio=6.54
CP008925 Salmonella_enterica_subsp._enterica_serovar_Cerro_87	kinModCall	m6A	1479122	1479122	198	+	.	coverage=154;context=GATGATAAGAAAGACACCGGAACTATTGAGATTGTTGCCCC;IPDRatio=11.27;frac=1.000;fracLow=1.000;fracUp=1.000;identificationQv=139
CP008925 Salmonella_enterica_subsp._enterica_serovar_Cerro_87	kinModCall	modified_base	1479122	1479122	21	-	.	coverage=152;context=GGGGCAACAATCTCAATAGTTCCGGTGTCTTTCTTATCATC;IPDRatio=1.58
CP008925 Salmonella_enterica_subsp._enterica_serovar_Cerro_87	kinModCall	modified_base	1479123	1479123	147	-	.	coverage=149;context=CGGGGCAACAATCTCAATAGTTCCGGTGTCTTTCTTATCAT;IPDRatio=3.94
CP008925 Salmonella_enterica_subsp._enterica_serovar_Cerro_87	kinModCall	modified_base	1479131	1479131	30	-	.	coverage=161;context=CCAGAGAGCGGGGCAACAATCTCAATAGTTCCGGTGTCTTT;IPDRatio=1.62
CP008925 Salmonella_enterica_subsp._enterica_serovar_Cerro_87	kinModCall	m6A	1479147	1479147	208	-	.	coverage=161;context=GATGTTGACGATCTCGCCAGAGAGCGGGGCAACAATCTCAA;IPDRatio=5.19;frac=0.933;fracLow=0.806;fracUp=1.000;identificationQv=189
CP008925 Salmonella_enterica_subsp._enterica_serovar_Cerro_87	kinModCall	m6A	1479156	1479156	220	+	.	coverage=152;context=TTGCCCCGCTCTCTGGCGAGATCGTCAACATCGAAGACGTG;IPDRatio=5.91;frac=0.969;fracLow=0.850;fracUp=1.000;identificationQv=237
CP008925 Salmonella_enterica_subsp._enterica_serovar_Cerro_87	kinModCall	m6A	1479157	1479157	229	-	.	coverage=160;context=GCACGTCTTCGATGTTGACGATCTCGCCAGAGAGCGGGGCA;IPDRatio=5.94;frac=0.949;fracLow=0.847;fracUp=1.000;identificationQv=226
CP008925 Salmonella_enterica_subsp._enterica_serovar_Cerro_87	kinModCall	modified_base	1479176	1479176	52	+	.	coverage=150;context=ATCGTCAACATCGAAGACGTGCCGGATGTAGTTTTTGCTGA;IPDRatio=1.92
CP008925 Salmonella_enterica_subsp._enterica_serovar_Cerro_87	kinModCall	modified_base	1479205	1479205	21	-	.	coverage=152;context=TGATAGCGATGCCATCACCAACGATTTTTTCAGCAAAAACT;IPDRatio=1.39
CP008925 Salmonella_enterica_subsp._enterica_serovar_Cerro_87	kinModCall	m6A	1479212	1479212	41	-	.	coverage=151;context=GTTGGTTTGATAGCGATGCCATCACCAACGATTTTTTCAGC;IPDRatio=1.74;frac=0.208;fracLow=0.105;fracUp=0.303;identificationQv=4
CP008925 Salmonella_enterica_subsp._enterica_serovar_Cerro_87	kinModCall	modified_base	1479227	1479227	24	+	.	coverage=138;context=GGTGATGGCATCGCTATCAAACCAACCGGTAACAAAATGGT;IPDRatio=1.48
CP008925 Salmonella_enterica_subsp._enterica_serovar_Cerro_87	kinModCall	modified_base	1479231	1479231	21	+	.	coverage=147;context=ATGGCATCGCTATCAAACCAACCGGTAACAAAATGGTTGCC;IPDRatio=1.43
CP008925 Salmonella_enterica_subsp._enterica_serovar_Cerro_87	kinModCall	modified_base	1479287	1479287	39	+	.	coverage=146;context=ATCGGCAAAATCTTTGAAACCAACCATGCGTTCTCTATCGA;IPDRatio=1.95
CP008925 Salmonella_enterica_subsp._enterica_serovar_Cerro_87	kinModCall	modified_base	1479297	1479297	21	+	.	coverage=150;context=TCTTTGAAACCAACCATGCGTTCTCTATCGAATCCGATAGC;IPDRatio=1.48
CP008925 Salmonella_enterica_subsp._enterica_serovar_Cerro_87	kinModCall	modified_base	1479303	1479303	28	+	.	coverage=154;context=AAACCAACCATGCGTTCTCTATCGAATCCGATAGCGGCATT;IPDRatio=1.51
CP008925 Salmonella_enterica_subsp._enterica_serovar_Cerro_87	kinModCall	modified_base	1479308	1479308	29	-	.	coverage=163;context=AGCTCAATGCCGCTATCGGATTCGATAGAGAACGCATGGTT;IPDRatio=1.53
CP008925 Salmonella_enterica_subsp._enterica_serovar_Cerro_87	kinModCall	modified_base	1479318	1479318	22	-	.	coverage=154;context=GTGAACGAACAGCTCAATGCCGCTATCGGATTCGATAGAGA;IPDRatio=1.52
CP008925 Salmonella_enterica_subsp._enterica_serovar_Cerro_87	kinModCall	modified_base	1479387	1479387	21	-	.	coverage=166;context=CACGCGCTGACCTTCTTCAGCAATACGCTTGAAGCCTTCGC;IPDRatio=1.38
CP008925 Salmonella_enterica_subsp._enterica_serovar_Cerro_87	kinModCall	modified_base	1479400	1479400	23	+	.	coverage=162;context=GCGTATTGCTGAAGAAGGTCAGCGCGTGAAAGTTGGCGATC;IPDRatio=1.46
CP008925 Salmonella_enterica_subsp._enterica_serovar_Cerro_87	kinModCall	modified_base	1479404	1479404	28	+	.	coverage=162;context=ATTGCTGAAGAAGGTCAGCGCGTGAAAGTTGGCGATCCGGT;IPDRatio=1.58
CP008925 Salmonella_enterica_subsp._enterica_serovar_Cerro_87	kinModCall	modified_base	1479413	1479413	55	+	.	coverage=149;context=GAAGGTCAGCGCGTGAAAGTTGGCGATCCGGTCATCGAGTT;IPDRatio=2.06
CP008925 Salmonella_enterica_subsp._enterica_serovar_Cerro_87	kinModCall	m6A	1479418	1479418	248	+	.	coverage=170;context=TCAGCGCGTGAAAGTTGGCGATCCGGTCATCGAGTTCGATC;IPDRatio=5.43;frac=1.000;fracLow=0.911;fracUp=1.000;identificationQv=226
CP008925 Salmonella_enterica_subsp._enterica_serovar_Cerro_87	kinModCall	m6A	1479419	1479419	224	-	.	coverage=168;context=AGATCGAACTCGATGACCGGATCGCCAACTTTCACGCGCTG;IPDRatio=7.06;frac=0.944;fracLow=0.844;fracUp=1.000;identificationQv=237
CP008925 Salmonella_enterica_subsp._enterica_serovar_Cerro_87	kinModCall	modified_base	1479435	1479435	22	-	.	coverage=171;context=TTCTTCCAGCAACGGCAGATCGAACTCGATGACCGGATCGC;IPDRatio=1.40
CP008925 Salmonella_enterica_subsp._enterica_serovar_Cerro_87	kinModCall	m6A	1479436	1479436	256	+	.	coverage=172;context=CGATCCGGTCATCGAGTTCGATCTGCCGTTGCTGGAAGAAA;IPDRatio=6.92;frac=0.997;fracLow=0.970;fracUp=1.000;identificationQv=253
CP008925 Salmonella_enterica_subsp._enterica_serovar_Cerro_87	kinModCall	m6A	1479437	1479437	230	-	.	coverage=170;context=TTTTCTTCCAGCAACGGCAGATCGAACTCGATGACCGGATC;IPDRatio=5.82;frac=1.000;fracLow=0.918;fracUp=1.000;identificationQv=201
CP008925 Salmonella_enterica_subsp._enterica_serovar_Cerro_87	kinModCall	modified_base	1479466	1479466	28	+	.	coverage=168;context=GCTGGAAGAAAAAGCCAAGTCTACCCTGACTCCGGTTGTTA;IPDRatio=1.54
CP008925 Salmonella_enterica_subsp._enterica_serovar_Cerro_87	kinModCall	modified_base	1479484	1479484	22	+	.	coverage=168;context=GTCTACCCTGACTCCGGTTGTTATCTCCAACATGGATGAAA;IPDRatio=1.39
CP008925 Salmonella_enterica_subsp._enterica_serovar_Cerro_87	kinModCall	modified_base	1479485	1479485	21	-	.	coverage=177;context=ATTTCATCCATGTTGGAGATAACAACCGGAGTCAGGGTAGA;IPDRatio=1.37
CP008925 Salmonella_enterica_subsp._enterica_serovar_Cerro_87	kinModCall	modified_base	1479491	1479491	25	+	.	coverage=168;context=CTGACTCCGGTTGTTATCTCCAACATGGATGAAATCAAAGA;IPDRatio=1.47
CP008925 Salmonella_enterica_subsp._enterica_serovar_Cerro_87	kinModCall	modified_base	1479501	1479501	23	-	.	coverage=170;context=TTTGATCAGTTCTTTGATTTCATCCATGTTGGAGATAACAA;IPDRatio=1.37
CP008925 Salmonella_enterica_subsp._enterica_serovar_Cerro_87	kinModCall	m6A	1479516	1479516	271	+	.	coverage=178;context=TGGATGAAATCAAAGAACTGATCAAACTGTCCGGTAGCGTG;IPDRatio=5.88;frac=1.000;fracLow=0.939;fracUp=1.000;identificationQv=250
CP008925 Salmonella_enterica_subsp._enterica_serovar_Cerro_87	kinModCall	m6A	1479517	1479517	266	-	.	coverage=178;context=TCACGCTACCGGACAGTTTGATCAGTTCTTTGATTTCATCC;IPDRatio=6.21;frac=0.964;fracLow=0.849;fracUp=1.000;identificationQv=265
CP008925 Salmonella_enterica_subsp._enterica_serovar_Cerro_87	kinModCall	modified_base	1479522	1479522	25	+	.	coverage=174;context=AAATCAAAGAACTGATCAAACTGTCCGGTAGCGTGACCGTG;IPDRatio=1.46
CP008925 Salmonella_enterica_subsp._enterica_serovar_Cerro_87	kinModCall	modified_base	1479528	1479528	23	+	.	coverage=171;context=AAGAACTGATCAAACTGTCCGGTAGCGTGACCGTGGGTGAA;IPDRatio=1.56
CP008925 Salmonella_enterica_subsp._enterica_serovar_Cerro_87	kinModCall	modified_base	1479553	1479553	27	+	.	coverage=168;context=CGTGACCGTGGGTGAAACTCCGGTTATCCGCATTAAGAAGT;IPDRatio=1.52
CP008925 Salmonella_enterica_subsp._enterica_serovar_Cerro_87	kinModCall	modified_base	1479559	1479559	29	-	.	coverage=184;context=AGAATTACTTCTTAATGCGGATAACCGGAGTTTCACCCACG;IPDRatio=1.50
CP008925 Salmonella_enterica_subsp._enterica_serovar_Cerro_87	kinModCall	modified_base	1479570	1479570	27	+	.	coverage=185;context=CTCCGGTTATCCGCATTAAGAAGTAATTCTTGCCGCAGTGA;IPDRatio=1.57
CP008925 Salmonella_enterica_subsp._enterica_serovar_Cerro_87	kinModCall	modified_base	1479571	1479571	23	+	.	coverage=182;context=TCCGGTTATCCGCATTAAGAAGTAATTCTTGCCGCAGTGAA;IPDRatio=1.51
CP008925 Salmonella_enterica_subsp._enterica_serovar_Cerro_87	kinModCall	modified_base	1479576	1479576	27	-	.	coverage=178;context=CATTCTTCACTGCGGCAAGAATTACTTCTTAATGCGGATAA;IPDRatio=1.47
CP008925 Salmonella_enterica_subsp._enterica_serovar_Cerro_87	kinModCall	modified_base	1479620	1479620	32	+	.	coverage=177;context=CCTTTGGGCGCCATTTTTTTGCCTGTAGGCCGAATAAGGCG;IPDRatio=1.58
CP008925 Salmonella_enterica_subsp._enterica_serovar_Cerro_87	kinModCall	modified_base	1479637	1479637	25	-	.	coverage=191;context=CCGGATGGCGGCGCAAGCGCCTTATTCGGCCTACAGGCAAA;IPDRatio=1.46
CP008925 Salmonella_enterica_subsp._enterica_serovar_Cerro_87	kinModCall	m4C	1479667	1479667	45	-	.	coverage=181;context=AGCGCCATCAAGCAGTGCGCCACACCATCGCCGGATGGCGG;IPDRatio=1.74;frac=0.352;fracLow=0.197;fracUp=0.478;identificationQv=3
CP008925 Salmonella_enterica_subsp._enterica_serovar_Cerro_87	kinModCall	modified_base	1479672	1479672	35	+	.	coverage=186;context=ATCCGGCGATGGTGTGGCGCACTGCTTGATGGCGCTACGCT;IPDRatio=1.59
CP008925 Salmonella_enterica_subsp._enterica_serovar_Cerro_87	kinModCall	modified_base	1479701	1479701	22	+	.	coverage=182;context=TGGCGCTACGCTTATCAGGCCTACAAGGTTGCGAACATTTC;IPDRatio=1.40
CP008925 Salmonella_enterica_subsp._enterica_serovar_Cerro_87	kinModCall	modified_base	1479706	1479706	23	+	.	coverage=187;context=CTACGCTTATCAGGCCTACAAGGTTGCGAACATTTCAGCGC;IPDRatio=1.44
CP008925 Salmonella_enterica_subsp._enterica_serovar_Cerro_87	kinModCall	modified_base	1479730	1479730	22	-	.	coverage=203;context=CTCGCAGTTGTAACCCGTGGATTGGCGCTGAAATGTTCGCA;IPDRatio=1.37
CP008925 Salmonella_enterica_subsp._enterica_serovar_Cerro_87	kinModCall	modified_base	1479737	1479737	24	+	.	coverage=161;context=ATTTCAGCGCCAATCCACGGGTTACAACTGCGAGGTCACCG;IPDRatio=1.43
CP008925 Salmonella_enterica_subsp._enterica_serovar_Cerro_87	kinModCall	modified_base	1479741	1479741	83	-	.	coverage=197;context=CGCCCGGTGACCTCGCAGTTGTAACCCGTGGATTGGCGCTG;IPDRatio=2.42
CP008925 Salmonella_enterica_subsp._enterica_serovar_Cerro_87	kinModCall	modified_base	1479743	1479743	27	+	.	coverage=192;context=GCGCCAATCCACGGGTTACAACTGCGAGGTCACCGGGCGAA;IPDRatio=1.48
CP008925 Salmonella_enterica_subsp._enterica_serovar_Cerro_87	kinModCall	modified_base	1479754	1479754	22	-	.	coverage=196;context=CGAGAAGTGCTTTCGCCCGGTGACCTCGCAGTTGTAACCCG;IPDRatio=1.40
CP008925 Salmonella_enterica_subsp._enterica_serovar_Cerro_87	kinModCall	modified_base	1479767	1479767	24	+	.	coverage=202;context=CGAGGTCACCGGGCGAAAGCACTTCTCGCGCATCAGGATCT;IPDRatio=1.43
CP008925 Salmonella_enterica_subsp._enterica_serovar_Cerro_87	kinModCall	m6A	1479784	1479784	313	+	.	coverage=199;context=AGCACTTCTCGCGCATCAGGATCTTCATCCCCTCCGGGCCA;IPDRatio=6.53;frac=0.999;fracLow=0.967;fracUp=1.000;identificationQv=306
CP008925 Salmonella_enterica_subsp._enterica_serovar_Cerro_87	kinModCall	modified_base	1479784	1479784	36	-	.	coverage=211;context=TGGCCCGGAGGGGATGAAGATCCTGATGCGCGAGAAGTGCT;IPDRatio=1.59
CP008925 Salmonella_enterica_subsp._enterica_serovar_Cerro_87	kinModCall	m6A	1479785	1479785	343	-	.	coverage=206;context=GTGGCCCGGAGGGGATGAAGATCCTGATGCGCGAGAAGTGC;IPDRatio=7.49;frac=1.000;fracLow=1.000;fracUp=1.000;identificationQv=312
CP008925 Salmonella_enterica_subsp._enterica_serovar_Cerro_87	kinModCall	modified_base	1479822	1479822	141	+	.	coverage=198;context=CCACTCTCCAGCATCCTGCGTTCGGAATCGGACACTTGCAA;IPDRatio=2.98
CP008925 Salmonella_enterica_subsp._enterica_serovar_Cerro_87	kinModCall	m6A	1479823	1479823	266	-	.	coverage=212;context=GTTGCAAGTGTCCGATTCCGAACGCAGGATGCTGGAGAGTG;IPDRatio=12.94;frac=1.000;fracLow=0.951;fracUp=1.000;identificationQv=181
CP008925 Salmonella_enterica_subsp._enterica_serovar_Cerro_87	kinModCall	modified_base	1479824	1479824	27	-	.	coverage=207;context=AGTTGCAAGTGTCCGATTCCGAACGCAGGATGCTGGAGAGT;IPDRatio=1.77
CP008925 Salmonella_enterica_subsp._enterica_serovar_Cerro_87	kinModCall	modified_base	1479832	1479832	47	+	.	coverage=179;context=GCATCCTGCGTTCGGAATCGGACACTTGCAACTCGCACTGA;IPDRatio=1.76
CP008925 Salmonella_enterica_subsp._enterica_serovar_Cerro_87	kinModCall	modified_base	1479837	1479837	23	-	.	coverage=205;context=GGCTATCAGTGCGAGTTGCAAGTGTCCGATTCCGAACGCAG;IPDRatio=1.39
CP008925 Salmonella_enterica_subsp._enterica_serovar_Cerro_87	kinModCall	modified_base	1479848	1479848	35	+	.	coverage=199;context=ATCGGACACTTGCAACTCGCACTGATAGCCGCCAGTGATGC;IPDRatio=1.58
CP008925 Salmonella_enterica_subsp._enterica_serovar_Cerro_87	kinModCall	modified_base	1479875	1479875	26	-	.	coverage=217;context=ATATCTGCGTGGCGCGGGCGATGTTTGGCATCACTGGCGGC;IPDRatio=1.44
CP008925 Salmonella_enterica_subsp._enterica_serovar_Cerro_87	kinModCall	modified_base	1479895	1479895	30	+	.	coverage=210;context=TCGCCCGCGCCACGCAGATATCTTCCAGCGCGTCCAGCCCG;IPDRatio=1.48
CP008925 Salmonella_enterica_subsp._enterica_serovar_Cerro_87	kinModCall	modified_base	1479966	1479966	31	+	.	coverage=219;context=TGCTGGCGAACCACCAGCCGATAACTCTTCATCGCGCCTCC;IPDRatio=1.48
CP008925 Salmonella_enterica_subsp._enterica_serovar_Cerro_87	kinModCall	modified_base	1479989	1479989	31	-	.	coverage=228;context=GAGTTAATTCTGCCGCCGGCAGGGGAGGCGCGATGAAGAGT;IPDRatio=1.57
CP008925 Salmonella_enterica_subsp._enterica_serovar_Cerro_87	kinModCall	modified_base	1479990	1479990	32	-	.	coverage=227;context=TGAGTTAATTCTGCCGCCGGCAGGGGAGGCGCGATGAAGAG;IPDRatio=1.54
CP008925 Salmonella_enterica_subsp._enterica_serovar_Cerro_87	kinModCall	m6A	1480035	1480035	276	+	.	coverage=222;context=AGCCACACTGCTGTGTCCAGATCATCACCTCCAGCACGCGC;IPDRatio=6.77;frac=0.951;fracLow=0.846;fracUp=1.000;identificationQv=255
CP008925 Salmonella_enterica_subsp._enterica_serovar_Cerro_87	kinModCall	m6A	1480036	1480036	314	-	.	coverage=228;context=AGCGCGTGCTGGAGGTGATGATCTGGACACAGCAGTGTGGC;IPDRatio=7.65;frac=0.978;fracLow=0.896;fracUp=1.000;identificationQv=325
CP008925 Salmonella_enterica_subsp._enterica_serovar_Cerro_87	kinModCall	m6A	1480130	1480130	349	+	.	coverage=245;context=ACCAGCTCGGCGCAGAAGAGATCTCCCGTCCCTTTTAATTC;IPDRatio=5.54;frac=1.000;fracLow=0.958;fracUp=1.000;identificationQv=306
CP008925 Salmonella_enterica_subsp._enterica_serovar_Cerro_87	kinModCall	m6A	1480131	1480131	336	-	.	coverage=246;context=GGAATTAAAAGGGACGGGAGATCTCTTCTGCGCCGAGCTGG;IPDRatio=6.72;frac=0.981;fracLow=0.891;fracUp=1.000;identificationQv=330
CP008925 Salmonella_enterica_subsp._enterica_serovar_Cerro_87	kinModCall	modified_base	1480142	1480142	23	-	.	coverage=237;context=CGGGTGGCGACGGAATTAAAAGGGACGGGAGATCTCTTCTG;IPDRatio=1.38
CP008925 Salmonella_enterica_subsp._enterica_serovar_Cerro_87	kinModCall	modified_base	1480193	1480193	60	+	.	coverage=241;context=AAGACCTCCACGACCTGCGCGGTAACGACGGCAACCGTTAT;IPDRatio=2.67
CP008925 Salmonella_enterica_subsp._enterica_serovar_Cerro_87	kinModCall	modified_base	1480214	1480214	68	-	.	coverage=243;context=CCGGGCGCATCTCTGGAGACCATAACGGTTGCCGTCGTTAC;IPDRatio=1.90
CP008925 Salmonella_enterica_subsp._enterica_serovar_Cerro_87	kinModCall	modified_base	1480215	1480215	41	+	.	coverage=216;context=TAACGACGGCAACCGTTATGGTCTCCAGAGATGCGCCCGGC;IPDRatio=1.70
CP008925 Salmonella_enterica_subsp._enterica_serovar_Cerro_87	kinModCall	modified_base	1480217	1480217	27	-	.	coverage=237;context=GCGCCGGGCGCATCTCTGGAGACCATAACGGTTGCCGTCGT;IPDRatio=1.46
CP008925 Salmonella_enterica_subsp._enterica_serovar_Cerro_87	kinModCall	m6A	1480223	1480223	341	+	.	coverage=246;context=GCAACCGTTATGGTCTCCAGAGATGCGCCCGGCGCGCTGGT;IPDRatio=7.93;frac=0.959;fracLow=0.887;fracUp=1.000;identificationQv=305
CP008925 Salmonella_enterica_subsp._enterica_serovar_Cerro_87	kinModCall	m4C	1480235	1480235	53	+	.	coverage=249;context=GTCTCCAGAGATGCGCCCGGCGCGCTGGTGATAACCACCCA;IPDRatio=1.77;frac=0.371;fracLow=0.246;fracUp=0.502;identificationQv=7
CP008925 Salmonella_enterica_subsp._enterica_serovar_Cerro_87	kinModCall	modified_base	1480245	1480245	44	+	.	coverage=243;context=ATGCGCCCGGCGCGCTGGTGATAACCACCCATTTCAGCGTA;IPDRatio=1.61
CP008925 Salmonella_enterica_subsp._enterica_serovar_Cerro_87	kinModCall	modified_base	1480246	1480246	49	-	.	coverage=242;context=ATACGCTGAAATGGGTGGTTATCACCAGCGCGCCGGGCGCA;IPDRatio=1.66
CP008925 Salmonella_enterica_subsp._enterica_serovar_Cerro_87	kinModCall	modified_base	1480248	1480248	34	+	.	coverage=238;context=CGCCCGGCGCGCTGGTGATAACCACCCATTTCAGCGTATCG;IPDRatio=1.50
CP008925 Salmonella_enterica_subsp._enterica_serovar_Cerro_87	kinModCall	modified_base	1480254	1480254	26	+	.	coverage=238;context=GCGCGCTGGTGATAACCACCCATTTCAGCGTATCGGAAAGC;IPDRatio=1.46
CP008925 Salmonella_enterica_subsp._enterica_serovar_Cerro_87	kinModCall	modified_base	1480256	1480256	21	-	.	coverage=239;context=CTGCTTTCCGATACGCTGAAATGGGTGGTTATCACCAGCGC;IPDRatio=1.35
CP008925 Salmonella_enterica_subsp._enterica_serovar_Cerro_87	kinModCall	modified_base	1480299	1480299	30	+	.	coverage=244;context=ATTGCGCCGCCGCCACCGCCTCTTCCAGCGTGCGACACGGT;IPDRatio=1.48
CP008925 Salmonella_enterica_subsp._enterica_serovar_Cerro_87	kinModCall	modified_base	1480299	1480299	35	-	.	coverage=245;context=ACCGTGTCGCACGCTGGAAGAGGCGGTGGCGGCGGCGCAAT;IPDRatio=1.54
CP008925 Salmonella_enterica_subsp._enterica_serovar_Cerro_87	kinModCall	modified_base	1480301	1480301	21	-	.	coverage=241;context=AAACCGTGTCGCACGCTGGAAGAGGCGGTGGCGGCGGCGCA;IPDRatio=1.32
CP008925 Salmonella_enterica_subsp._enterica_serovar_Cerro_87	kinModCall	modified_base	1480313	1480313	22	+	.	coverage=249;context=ACCGCCTCTTCCAGCGTGCGACACGGTTTACCACTCAGCAT;IPDRatio=1.36
CP008925 Salmonella_enterica_subsp._enterica_serovar_Cerro_87	kinModCall	m4C	1480316	1480316	42	+	.	coverage=246;context=GCCTCTTCCAGCGTGCGACACGGTTTACCACTCAGCATCTC;IPDRatio=1.69;frac=0.455;fracLow=0.272;fracUp=0.604;identificationQv=3
CP008925 Salmonella_enterica_subsp._enterica_serovar_Cerro_87	kinModCall	modified_base	1480319	1480319	23	+	.	coverage=239;context=TCTTCCAGCGTGCGACACGGTTTACCACTCAGCATCTCCAG;IPDRatio=1.39
CP008925 Salmonella_enterica_subsp._enterica_serovar_Cerro_87	kinModCall	modified_base	1480323	1480323	30	-	.	coverage=235;context=TGAGCTGGAGATGCTGAGTGGTAAACCGTGTCGCACGCTGG;IPDRatio=1.50
CP008925 Salmonella_enterica_subsp._enterica_serovar_Cerro_87	kinModCall	modified_base	1480332	1480332	30	+	.	coverage=236;context=GACACGGTTTACCACTCAGCATCTCCAGCTCAAATACGTTC;IPDRatio=1.47
CP008925 Salmonella_enterica_subsp._enterica_serovar_Cerro_87	kinModCall	modified_base	1480341	1480341	29	-	.	coverage=246;context=GCTAACGCCGAACGTATTTGAGCTGGAGATGCTGAGTGGTA;IPDRatio=1.47
CP008925 Salmonella_enterica_subsp._enterica_serovar_Cerro_87	kinModCall	modified_base	1480342	1480342	23	+	.	coverage=243;context=ACCACTCAGCATCTCCAGCTCAAATACGTTCGGCGTTAGCC;IPDRatio=1.41
CP008925 Salmonella_enterica_subsp._enterica_serovar_Cerro_87	kinModCall	modified_base	1480365	1480365	25	-	.	coverage=244;context=ACATTTGTTGCCGCAGGCGCAGGGGCTAACGCCGAACGTAT;IPDRatio=1.43
CP008925 Salmonella_enterica_subsp._enterica_serovar_Cerro_87	kinModCall	modified_base	1480388	1480388	47	-	.	coverage=239;context=GAAATTCCGCAGGCTTATCGCACACATTTGTTGCCGCAGGC;IPDRatio=1.71
CP008925 Salmonella_enterica_subsp._enterica_serovar_Cerro_87	kinModCall	modified_base	1480398	1480398	29	-	.	coverage=237;context=TGTGCAGGCGGAAATTCCGCAGGCTTATCGCACACATTTGT;IPDRatio=1.48
CP008925 Salmonella_enterica_subsp._enterica_serovar_Cerro_87	kinModCall	modified_base	1480417	1480417	36	+	.	coverage=235;context=CTGCGGAATTTCCGCCTGCACATACATTCCACTGTCGGTAT;IPDRatio=1.56
CP008925 Salmonella_enterica_subsp._enterica_serovar_Cerro_87	kinModCall	modified_base	1480421	1480421	22	+	.	coverage=241;context=GGAATTTCCGCCTGCACATACATTCCACTGTCGGTATCGCC;IPDRatio=1.35
CP008925 Salmonella_enterica_subsp._enterica_serovar_Cerro_87	kinModCall	modified_base	1480424	1480424	21	-	.	coverage=239;context=ATTGGCGATACCGACAGTGGAATGTATGTGCAGGCGGAAAT;IPDRatio=1.38
CP008925 Salmonella_enterica_subsp._enterica_serovar_Cerro_87	kinModCall	m6A	1480451	1480451	299	+	.	coverage=227;context=TCGGTATCGCCAATGACCGGATCGACAAGAATACACACCTC;IPDRatio=6.01;frac=1.000;fracLow=0.973;fracUp=1.000;identificationQv=313
CP008925 Salmonella_enterica_subsp._enterica_serovar_Cerro_87	kinModCall	m6A	1480452	1480452	329	-	.	coverage=230;context=GGAGGTGTGTATTCTTGTCGATCCGGTCATTGGCGATACCG;IPDRatio=6.23;frac=1.000;fracLow=0.942;fracUp=1.000;identificationQv=327
CP008925 Salmonella_enterica_subsp._enterica_serovar_Cerro_87	kinModCall	modified_base	1480464	1480464	22	+	.	coverage=231;context=TGACCGGATCGACAAGAATACACACCTCCGGATGCGAAGCC;IPDRatio=1.33
CP008925 Salmonella_enterica_subsp._enterica_serovar_Cerro_87	kinModCall	m6A	1480488	1480488	351	+	.	coverage=230;context=CCTCCGGATGCGAAGCCCGGATCGCCATTAGCCACTTCGAA;IPDRatio=7.59;frac=1.000;fracLow=0.934;fracUp=1.000;identificationQv=372
CP008925 Salmonella_enterica_subsp._enterica_serovar_Cerro_87	kinModCall	m6A	1480489	1480489	295	-	.	coverage=227;context=TTTCGAAGTGGCTAATGGCGATCCGGGCTTCGCATCCGGAG;IPDRatio=5.88;frac=0.925;fracLow=0.823;fracUp=1.000;identificationQv=303
CP008925 Salmonella_enterica_subsp._enterica_serovar_Cerro_87	kinModCall	modified_base	1480538	1480538	24	+	.	coverage=223;context=ATTTGGTCTGCGCTGCCCATGTAACCGGTGGTAATCGCTTT;IPDRatio=1.42
CP008925 Salmonella_enterica_subsp._enterica_serovar_Cerro_87	kinModCall	modified_base	1480542	1480542	25	-	.	coverage=198;context=ATTAAAAGCGATTACCACCGGTTACATGGGCAGCGCAGACC;IPDRatio=1.44
CP008925 Salmonella_enterica_subsp._enterica_serovar_Cerro_87	kinModCall	modified_base	1480552	1480552	30	-	.	coverage=223;context=CGCTACGTGAATTAAAAGCGATTACCACCGGTTACATGGGC;IPDRatio=1.48
CP008925 Salmonella_enterica_subsp._enterica_serovar_Cerro_87	kinModCall	modified_base	1480568	1480568	21	-	.	coverage=220;context=TTGAATGAGCGCGATGCGCTACGTGAATTAAAAGCGATTAC;IPDRatio=1.37
CP008925 Salmonella_enterica_subsp._enterica_serovar_Cerro_87	kinModCall	modified_base	1480594	1480594	37	+	.	coverage=213;context=ATCGCGCTCATTCAACGCCGTAAGGTAGCCTGCAAACCACT;IPDRatio=1.56
CP008925 Salmonella_enterica_subsp._enterica_serovar_Cerro_87	kinModCall	modified_base	1480595	1480595	30	-	.	coverage=213;context=GAGTGGTTTGCAGGCTACCTTACGGCGTTGAATGAGCGCGA;IPDRatio=1.44
CP008925 Salmonella_enterica_subsp._enterica_serovar_Cerro_87	kinModCall	modified_base	1480609	1480609	23	+	.	coverage=199;context=CGCCGTAAGGTAGCCTGCAAACCACTCGGCGGGAATAATGC;IPDRatio=1.39
CP008925 Salmonella_enterica_subsp._enterica_serovar_Cerro_87	kinModCall	modified_base	1480634	1480634	23	+	.	coverage=213;context=TCGGCGGGAATAATGCCGCCATAAAACGTTTTATAGTGCGG;IPDRatio=1.39
CP008925 Salmonella_enterica_subsp._enterica_serovar_Cerro_87	kinModCall	modified_base	1480635	1480635	24	+	.	coverage=210;context=CGGCGGGAATAATGCCGCCATAAAACGTTTTATAGTGCGGC;IPDRatio=1.42
CP008925 Salmonella_enterica_subsp._enterica_serovar_Cerro_87	kinModCall	modified_base	1480642	1480642	68	+	.	coverage=197;context=AATAATGCCGCCATAAAACGTTTTATAGTGCGGCGTATTGC;IPDRatio=2.18
CP008925 Salmonella_enterica_subsp._enterica_serovar_Cerro_87	kinModCall	modified_base	1480643	1480643	30	+	.	coverage=203;context=ATAATGCCGCCATAAAACGTTTTATAGTGCGGCGTATTGCT;IPDRatio=1.62
CP008925 Salmonella_enterica_subsp._enterica_serovar_Cerro_87	kinModCall	modified_base	1480650	1480650	42	-	.	coverage=206;context=GTTGTTCAGCAATACGCCGCACTATAAAACGTTTTATGGCG;IPDRatio=1.62
CP008925 Salmonella_enterica_subsp._enterica_serovar_Cerro_87	kinModCall	modified_base	1480653	1480653	22	+	.	coverage=214;context=CATAAAACGTTTTATAGTGCGGCGTATTGCTGAACAACACC;IPDRatio=1.54
CP008925 Salmonella_enterica_subsp._enterica_serovar_Cerro_87	kinModCall	modified_base	1480669	1480669	26	-	.	coverage=205;context=TGACGGCGGTCCCGACGGTGTTGTTCAGCAATACGCCGCAC;IPDRatio=1.47
CP008925 Salmonella_enterica_subsp._enterica_serovar_Cerro_87	kinModCall	modified_base	1480679	1480679	23	-	.	coverage=205;context=GGATTACGCGTGACGGCGGTCCCGACGGTGTTGTTCAGCAA;IPDRatio=1.40
CP008925 Salmonella_enterica_subsp._enterica_serovar_Cerro_87	kinModCall	modified_base	1480682	1480682	24	-	.	coverage=207;context=CAGGGATTACGCGTGACGGCGGTCCCGACGGTGTTGTTCAG;IPDRatio=1.68
CP008925 Salmonella_enterica_subsp._enterica_serovar_Cerro_87	kinModCall	modified_base	1480695	1480695	24	+	.	coverage=216;context=TCGGGACCGCCGTCACGCGTAATCCCTGCGCTTTAATGGCC;IPDRatio=1.38
CP008925 Salmonella_enterica_subsp._enterica_serovar_Cerro_87	kinModCall	modified_base	1480696	1480696	21	+	.	coverage=198;context=CGGGACCGCCGTCACGCGTAATCCCTGCGCTTTAATGGCCG;IPDRatio=1.38
CP008925 Salmonella_enterica_subsp._enterica_serovar_Cerro_87	kinModCall	m6A	1480697	1480697	22	-	.	coverage=207;context=CCGGCCATTAAAGCGCAGGGATTACGCGTGACGGCGGTCCC;IPDRatio=1.38;frac=0.607;fracLow=0.454;fracUp=0.733;identificationQv=38
CP008925 Salmonella_enterica_subsp._enterica_serovar_Cerro_87	kinModCall	modified_base	1480709	1480709	23	+	.	coverage=211;context=ACGCGTAATCCCTGCGCTTTAATGGCCGGAACAGCGATGCT;IPDRatio=1.42
CP008925 Salmonella_enterica_subsp._enterica_serovar_Cerro_87	kinModCall	modified_base	1480820	1480820	28	+	.	coverage=217;context=TCGTCGAAGAGCACTGACTGAATATCACTCTCTTGTCCCAT;IPDRatio=1.43
CP008925 Salmonella_enterica_subsp._enterica_serovar_Cerro_87	kinModCall	modified_base	1480821	1480821	33	+	.	coverage=205;context=CGTCGAAGAGCACTGACTGAATATCACTCTCTTGTCCCATA;IPDRatio=1.52
CP008925 Salmonella_enterica_subsp._enterica_serovar_Cerro_87	kinModCall	modified_base	1480823	1480823	50	+	.	coverage=209;context=TCGAAGAGCACTGACTGAATATCACTCTCTTGTCCCATAAA;IPDRatio=1.70
CP008925 Salmonella_enterica_subsp._enterica_serovar_Cerro_87	kinModCall	modified_base	1480824	1480824	25	-	.	coverage=219;context=TTTTATGGGACAAGAGAGTGATATTCAGTCAGTGCTCTTCG;IPDRatio=1.44
CP008925 Salmonella_enterica_subsp._enterica_serovar_Cerro_87	kinModCall	modified_base	1480825	1480825	35	+	.	coverage=219;context=GAAGAGCACTGACTGAATATCACTCTCTTGTCCCATAAAAT;IPDRatio=1.57
CP008925 Salmonella_enterica_subsp._enterica_serovar_Cerro_87	kinModCall	modified_base	1480845	1480845	23	+	.	coverage=196;context=CACTCTCTTGTCCCATAAAATTTTCCTCTCGCTGGACAGCA;IPDRatio=1.36
CP008925 Salmonella_enterica_subsp._enterica_serovar_Cerro_87	kinModCall	modified_base	1480846	1480846	26	-	.	coverage=215;context=CTGCTGTCCAGCGAGAGGAAAATTTTATGGGACAAGAGAGT;IPDRatio=1.45
CP008925 Salmonella_enterica_subsp._enterica_serovar_Cerro_87	kinModCall	modified_base	1480857	1480857	24	-	.	coverage=207;context=GAGGCGGTAGCCTGCTGTCCAGCGAGAGGAAAATTTTATGG;IPDRatio=1.43
CP008925 Salmonella_enterica_subsp._enterica_serovar_Cerro_87	kinModCall	modified_base	1480875	1480875	29	+	.	coverage=189;context=GCTGGACAGCAGGCTACCGCCTCATTATCATTGTCATATGC;IPDRatio=1.51
CP008925 Salmonella_enterica_subsp._enterica_serovar_Cerro_87	kinModCall	modified_base	1480878	1480878	38	+	.	coverage=191;context=GGACAGCAGGCTACCGCCTCATTATCATTGTCATATGCTAA;IPDRatio=1.59
CP008925 Salmonella_enterica_subsp._enterica_serovar_Cerro_87	kinModCall	modified_base	1480879	1480879	51	+	.	coverage=186;context=GACAGCAGGCTACCGCCTCATTATCATTGTCATATGCTAAA;IPDRatio=1.79
CP008925 Salmonella_enterica_subsp._enterica_serovar_Cerro_87	kinModCall	modified_base	1480884	1480884	27	+	.	coverage=186;context=CAGGCTACCGCCTCATTATCATTGTCATATGCTAAAATTCA;IPDRatio=1.40
CP008925 Salmonella_enterica_subsp._enterica_serovar_Cerro_87	kinModCall	modified_base	1480886	1480886	62	-	.	coverage=199;context=AATGAATTTTAGCATATGACAATGATAATGAGGCGGTAGCC;IPDRatio=2.02
CP008925 Salmonella_enterica_subsp._enterica_serovar_Cerro_87	kinModCall	modified_base	1480887	1480887	33	+	.	coverage=182;context=GCTACCGCCTCATTATCATTGTCATATGCTAAAATTCATTT;IPDRatio=1.64
CP008925 Salmonella_enterica_subsp._enterica_serovar_Cerro_87	kinModCall	modified_base	1480899	1480899	23	+	.	coverage=189;context=TTATCATTGTCATATGCTAAAATTCATTTTGTCATAGGTCA;IPDRatio=1.36
CP008925 Salmonella_enterica_subsp._enterica_serovar_Cerro_87	kinModCall	modified_base	1480900	1480900	25	+	.	coverage=176;context=TATCATTGTCATATGCTAAAATTCATTTTGTCATAGGTCAA;IPDRatio=1.43
CP008925 Salmonella_enterica_subsp._enterica_serovar_Cerro_87	kinModCall	m6A	1480902	1480902	66	-	.	coverage=200;context=TATTGACCTATGACAAAATGAATTTTAGCATATGACAATGA;IPDRatio=2.01;frac=0.315;fracLow=0.214;fracUp=0.434;identificationQv=9
CP008925 Salmonella_enterica_subsp._enterica_serovar_Cerro_87	kinModCall	modified_base	1480908	1480908	29	+	.	coverage=178;context=TCATATGCTAAAATTCATTTTGTCATAGGTCAATAATGATC;IPDRatio=1.49
CP008925 Salmonella_enterica_subsp._enterica_serovar_Cerro_87	kinModCall	modified_base	1480916	1480916	77	+	.	coverage=175;context=TAAAATTCATTTTGTCATAGGTCAATAATGATCGACGGAAA;IPDRatio=2.39
CP008925 Salmonella_enterica_subsp._enterica_serovar_Cerro_87	kinModCall	modified_base	1480918	1480918	28	+	.	coverage=197;context=AAATTCATTTTGTCATAGGTCAATAATGATCGACGGAAAAA;IPDRatio=1.51
CP008925 Salmonella_enterica_subsp._enterica_serovar_Cerro_87	kinModCall	modified_base	1480919	1480919	23	+	.	coverage=200;context=AATTCATTTTGTCATAGGTCAATAATGATCGACGGAAAAAC;IPDRatio=1.37
CP008925 Salmonella_enterica_subsp._enterica_serovar_Cerro_87	kinModCall	m6A	1480926	1480926	259	+	.	coverage=197;context=TTTGTCATAGGTCAATAATGATCGACGGAAAAACCGCTAAC;IPDRatio=5.71;frac=0.932;fracLow=0.831;fracUp=1.000;identificationQv=219
CP008925 Salmonella_enterica_subsp._enterica_serovar_Cerro_87	kinModCall	m6A	1480927	1480927	295	-	.	coverage=188;context=CGTTAGCGGTTTTTCCGTCGATCATTATTGACCTATGACAA;IPDRatio=7.27;frac=1.000;fracLow=1.000;fracUp=1.000;identificationQv=259
CP008925 Salmonella_enterica_subsp._enterica_serovar_Cerro_87	kinModCall	modified_base	1480938	1480938	42	+	.	coverage=191;context=CAATAATGATCGACGGAAAAACCGCTAACGAAATTTTTGAC;IPDRatio=1.68
CP008925 Salmonella_enterica_subsp._enterica_serovar_Cerro_87	kinModCall	modified_base	1480953	1480953	39	+	.	coverage=201;context=GAAAAACCGCTAACGAAATTTTTGACAGTATCCGTCAACAC;IPDRatio=1.69
CP008925 Salmonella_enterica_subsp._enterica_serovar_Cerro_87	kinModCall	modified_base	1480964	1480964	24	-	.	coverage=197;context=CCGGCGATAATGTGTTGACGGATACTGTCAAAAATTTCGTT;IPDRatio=1.41
CP008925 Salmonella_enterica_subsp._enterica_serovar_Cerro_87	kinModCall	m6A	1480969	1480969	57	+	.	coverage=201;context=AATTTTTGACAGTATCCGTCAACACATTATCGCCGGCACGT;IPDRatio=1.81;frac=0.299;fracLow=0.187;fracUp=0.392;identificationQv=32
CP008925 Salmonella_enterica_subsp._enterica_serovar_Cerro_87	kinModCall	m4C	1480971	1480971	36	+	.	coverage=197;context=TTTTTGACAGTATCCGTCAACACATTATCGCCGGCACGTTA;IPDRatio=1.67;frac=0.187;fracLow=0.095;fracUp=0.281;identificationQv=6
CP008925 Salmonella_enterica_subsp._enterica_serovar_Cerro_87	kinModCall	modified_base	1480983	1480983	21	-	.	coverage=161;context=ATCCTCCGCTCGTAACGTGCCGGCGATAATGTGTTGACGGA;IPDRatio=1.45
CP008925 Salmonella_enterica_subsp._enterica_serovar_Cerro_87	kinModCall	modified_base	1480989	1480989	29	-	.	coverage=192;context=GAGCGAATCCTCCGCTCGTAACGTGCCGGCGATAATGTGTT;IPDRatio=1.55
CP008925 Salmonella_enterica_subsp._enterica_serovar_Cerro_87	kinModCall	modified_base	1481026	1481026	23	-	.	coverage=186;context=TCACCTTTAATTTGCTTGCCAGCTCCCGTACCGGCGGGAGC;IPDRatio=1.44
CP008925 Salmonella_enterica_subsp._enterica_serovar_Cerro_87	kinModCall	m6A	1481035	1481035	27	+	.	coverage=191;context=GGTACGGGAGCTGGCAAGCAAATTAAAGGTGAACCGCAATA;IPDRatio=1.44;frac=0.245;fracLow=0.033;fracUp=0.324;identificationQv=7
CP008925 Salmonella_enterica_subsp._enterica_serovar_Cerro_87	kinModCall	modified_base	1481038	1481038	27	-	.	coverage=190;context=CGGTATTGCGGTTCACCTTTAATTTGCTTGCCAGCTCCCGT;IPDRatio=1.43
CP008925 Salmonella_enterica_subsp._enterica_serovar_Cerro_87	kinModCall	modified_base	1481047	1481047	21	-	.	coverage=190;context=CCGCTGCGACGGTATTGCGGTTCACCTTTAATTTGCTTGCC;IPDRatio=1.37
CP008925 Salmonella_enterica_subsp._enterica_serovar_Cerro_87	kinModCall	m4C	1481051	1481051	55	+	.	coverage=188;context=AGCAAATTAAAGGTGAACCGCAATACCGTCGCAGCGGCGTA;IPDRatio=2.20;frac=1.000;fracLow=1.000;fracUp=1.000;identificationQv=20
CP008925 Salmonella_enterica_subsp._enterica_serovar_Cerro_87	kinModCall	modified_base	1481052	1481052	31	+	.	coverage=189;context=GCAAATTAAAGGTGAACCGCAATACCGTCGCAGCGGCGTAT;IPDRatio=1.53
CP008925 Salmonella_enterica_subsp._enterica_serovar_Cerro_87	kinModCall	modified_base	1481062	1481062	35	+	.	coverage=192;context=GGTGAACCGCAATACCGTCGCAGCGGCGTATAAACGGCTGA;IPDRatio=1.62
CP008925 Salmonella_enterica_subsp._enterica_serovar_Cerro_87	kinModCall	modified_base	1481071	1481071	26	+	.	coverage=192;context=CAATACCGTCGCAGCGGCGTATAAACGGCTGATAACGGCGG;IPDRatio=1.43
CP008925 Salmonella_enterica_subsp._enterica_serovar_Cerro_87	kinModCall	modified_base	1481083	1481083	29	-	.	coverage=192;context=TTTGCGCCAGTCCCGCCGTTATCAGCCGTTTATACGCCGCT;IPDRatio=1.46
CP008925 Salmonella_enterica_subsp._enterica_serovar_Cerro_87	kinModCall	modified_base	1481102	1481102	26	+	.	coverage=194;context=ATAACGGCGGGACTGGCGCAAAGTTTAGGCCGCAATGGGAC;IPDRatio=1.46
CP008925 Salmonella_enterica_subsp._enterica_serovar_Cerro_87	kinModCall	modified_base	1481106	1481106	47	+	.	coverage=196;context=CGGCGGGACTGGCGCAAAGTTTAGGCCGCAATGGGACGGTG;IPDRatio=1.74
CP008925 Salmonella_enterica_subsp._enterica_serovar_Cerro_87	kinModCall	modified_base	1481117	1481117	21	+	.	coverage=196;context=GCGCAAAGTTTAGGCCGCAATGGGACGGTGATTAAAGGCAG;IPDRatio=1.33
CP008925 Salmonella_enterica_subsp._enterica_serovar_Cerro_87	kinModCall	modified_base	1481127	1481127	25	+	.	coverage=190;context=TAGGCCGCAATGGGACGGTGATTAAAGGCAGTCCGTCTCCC;IPDRatio=1.40
CP008925 Salmonella_enterica_subsp._enterica_serovar_Cerro_87	kinModCall	modified_base	1481129	1481129	31	-	.	coverage=192;context=ACGGGAGACGGACTGCCTTTAATCACCGTCCCATTGCGGCC;IPDRatio=1.49
CP008925 Salmonella_enterica_subsp._enterica_serovar_Cerro_87	kinModCall	modified_base	1481130	1481130	22	+	.	coverage=198;context=GCCGCAATGGGACGGTGATTAAAGGCAGTCCGTCTCCCGTA;IPDRatio=1.37
CP008925 Salmonella_enterica_subsp._enterica_serovar_Cerro_87	kinModCall	modified_base	1481159	1481159	23	+	.	coverage=187;context=CCGTCTCCCGTAGCGCTGGAAGGCGGCGATCCGCATACGCC;IPDRatio=1.44
CP008925 Salmonella_enterica_subsp._enterica_serovar_Cerro_87	kinModCall	m6A	1481167	1481167	235	+	.	coverage=194;context=CGTAGCGCTGGAAGGCGGCGATCCGCATACGCCTCTGCACG;IPDRatio=5.87;frac=0.907;fracLow=0.817;fracUp=0.986;identificationQv=240
CP008925 Salmonella_enterica_subsp._enterica_serovar_Cerro_87	kinModCall	m6A	1481168	1481168	323	-	.	coverage=191;context=TCGTGCAGAGGCGTATGCGGATCGCCGCCTTCCAGCGCTAC;IPDRatio=7.71;frac=0.997;fracLow=0.995;fracUp=1.000;identificationQv=314
CP008925 Salmonella_enterica_subsp._enterica_serovar_Cerro_87	kinModCall	m6A	1481180	1481180	269	-	.	coverage=189;context=CCGCCGGAAAGGTCGTGCAGAGGCGTATGCGGATCGCCGCC;IPDRatio=7.67;frac=1.000;fracLow=0.956;fracUp=1.000;identificationQv=276
CP008925 Salmonella_enterica_subsp._enterica_serovar_Cerro_87	kinModCall	modified_base	1481190	1481190	24	+	.	coverage=188;context=CGCATACGCCTCTGCACGACCTTTCCGGCGGCAATCCCGAT;IPDRatio=1.44
CP008925 Salmonella_enterica_subsp._enterica_serovar_Cerro_87	kinModCall	modified_base	1481191	1481191	25	-	.	coverage=182;context=GATCGGGATTGCCGCCGGAAAGGTCGTGCAGAGGCGTATGC;IPDRatio=1.46
CP008925 Salmonella_enterica_subsp._enterica_serovar_Cerro_87	kinModCall	m4C	1481201	1481201	27	+	.	coverage=195;context=CTGCACGACCTTTCCGGCGGCAATCCCGATCCGCAGCGTCT;IPDRatio=1.56;frac=1.000;fracLow=0.874;fracUp=1.000;identificationQv=21
CP008925 Salmonella_enterica_subsp._enterica_serovar_Cerro_87	kinModCall	m6A	1481209	1481209	324	+	.	coverage=192;context=CCTTTCCGGCGGCAATCCCGATCCGCAGCGTCTGCCTGACC;IPDRatio=7.93;frac=1.000;fracLow=0.977;fracUp=1.000;identificationQv=305
CP008925 Salmonella_enterica_subsp._enterica_serovar_Cerro_87	kinModCall	m6A	1481210	1481210	259	-	.	coverage=187;context=AGGTCAGGCAGACGCTGCGGATCGGGATTGCCGCCGGAAAG;IPDRatio=8.25;frac=1.000;fracLow=0.948;fracUp=1.000;identificationQv=299
CP008925 Salmonella_enterica_subsp._enterica_serovar_Cerro_87	kinModCall	modified_base	1481229	1481229	50	+	.	coverage=189;context=ATCCGCAGCGTCTGCCTGACCTTAGCCGTTATTTTGCCCGT;IPDRatio=1.84
CP008925 Salmonella_enterica_subsp._enterica_serovar_Cerro_87	kinModCall	modified_base	1481241	1481241	41	+	.	coverage=191;context=TGCCTGACCTTAGCCGTTATTTTGCCCGTCTCAGCCGCACG;IPDRatio=1.71
CP008925 Salmonella_enterica_subsp._enterica_serovar_Cerro_87	kinModCall	modified_base	1481241	1481241	28	-	.	coverage=190;context=CGTGCGGCTGAGACGGGCAAAATAACGGCTAAGGTCAGGCA;IPDRatio=1.48
CP008925 Salmonella_enterica_subsp._enterica_serovar_Cerro_87	kinModCall	modified_base	1481246	1481246	27	+	.	coverage=187;context=GACCTTAGCCGTTATTTTGCCCGTCTCAGCCGCACGCCGCA;IPDRatio=1.52
CP008925 Salmonella_enterica_subsp._enterica_serovar_Cerro_87	kinModCall	modified_base	1481261	1481261	21	-	.	coverage=191;context=GCATCGCCGTAGAGATGCGGCGTGCGGCTGAGACGGGCAAA;IPDRatio=1.38
CP008925 Salmonella_enterica_subsp._enterica_serovar_Cerro_87	kinModCall	modified_base	1481295	1481295	51	+	.	coverage=185;context=GCGATGCGCCCGTTTCCCCTGAACTACACGCCTGGGCGGCG;IPDRatio=2.23
CP008925 Salmonella_enterica_subsp._enterica_serovar_Cerro_87	kinModCall	m6A	1481296	1481296	198	+	.	coverage=189;context=CGATGCGCCCGTTTCCCCTGAACTACACGCCTGGGCGGCGC;IPDRatio=7.52;frac=0.887;fracLow=0.768;fracUp=0.984;identificationQv=179
CP008925 Salmonella_enterica_subsp._enterica_serovar_Cerro_87	kinModCall	m6A	1481297	1481297	59	+	.	coverage=182;context=GATGCGCCCGTTTCCCCTGAACTACACGCCTGGGCGGCGCG;IPDRatio=2.01;frac=0.521;fracLow=0.290;fracUp=0.580;identificationQv=7
CP008925 Salmonella_enterica_subsp._enterica_serovar_Cerro_87	kinModCall	modified_base	1481297	1481297	220	-	.	coverage=191;context=CGCGCCGCCCAGGCGTGTAGTTCAGGGGAAACGGGCGCATC;IPDRatio=6.14
CP008925 Salmonella_enterica_subsp._enterica_serovar_Cerro_87	kinModCall	modified_base	1481300	1481300	21	-	.	coverage=192;context=CAGCGCGCCGCCCAGGCGTGTAGTTCAGGGGAAACGGGCGC;IPDRatio=1.42
CP008925 Salmonella_enterica_subsp._enterica_serovar_Cerro_87	kinModCall	modified_base	1481301	1481301	47	-	.	coverage=192;context=CCAGCGCGCCGCCCAGGCGTGTAGTTCAGGGGAAACGGGCG;IPDRatio=1.72
CP008925 Salmonella_enterica_subsp._enterica_serovar_Cerro_87	kinModCall	modified_base	1481308	1481308	22	-	.	coverage=174;context=CCCGTAGCCAGCGCGCCGCCCAGGCGTGTAGTTCAGGGGAA;IPDRatio=1.37
CP008925 Salmonella_enterica_subsp._enterica_serovar_Cerro_87	kinModCall	modified_base	1481320	1481320	23	+	.	coverage=192;context=ACACGCCTGGGCGGCGCGCTGGCTACGGGATGCCACCCCCG;IPDRatio=1.43
CP008925 Salmonella_enterica_subsp._enterica_serovar_Cerro_87	kinModCall	modified_base	1481333	1481333	24	+	.	coverage=185;context=GCGCGCTGGCTACGGGATGCCACCCCCGTCGCAGGCGAAAT;IPDRatio=1.40
CP008925 Salmonella_enterica_subsp._enterica_serovar_Cerro_87	kinModCall	modified_base	1481352	1481352	24	+	.	coverage=188;context=CCACCCCCGTCGCAGGCGAAATTGATATCACCAGCGGAGCT;IPDRatio=1.43
CP008925 Salmonella_enterica_subsp._enterica_serovar_Cerro_87	kinModCall	modified_base	1481357	1481357	22	-	.	coverage=187;context=TCGATAGCTCCGCTGGTGATATCAATTTCGCCTGCGACGGG;IPDRatio=1.39
CP008925 Salmonella_enterica_subsp._enterica_serovar_Cerro_87	kinModCall	modified_base	1481358	1481358	28	+	.	coverage=196;context=CCGTCGCAGGCGAAATTGATATCACCAGCGGAGCTATCGAC;IPDRatio=1.44
CP008925 Salmonella_enterica_subsp._enterica_serovar_Cerro_87	kinModCall	modified_base	1481390	1481390	29	+	.	coverage=197;context=GCTATCGACGCTATCGAAAGACTGCTTTGCGCGCATCTGCT;IPDRatio=1.51
CP008925 Salmonella_enterica_subsp._enterica_serovar_Cerro_87	kinModCall	m6A	1481437	1481437	302	+	.	coverage=210;context=CGACAGCGTCGCGGTGGAAGATCCCTGTTTTTTAAGCAGTA;IPDRatio=6.29;frac=0.952;fracLow=0.870;fracUp=1.000;identificationQv=284
CP008925 Salmonella_enterica_subsp._enterica_serovar_Cerro_87	kinModCall	m6A	1481438	1481438	294	-	.	coverage=198;context=ATACTGCTTAAAAAACAGGGATCTTCCACCGCGACGCTGTC;IPDRatio=6.16;frac=1.000;fracLow=0.936;fracUp=1.000;identificationQv=309
CP008925 Salmonella_enterica_subsp._enterica_serovar_Cerro_87	kinModCall	modified_base	1481456	1481456	28	-	.	coverage=203;context=GCATAGCGCAGCATATTGATACTGCTTAAAAAACAGGGATC;IPDRatio=1.47
CP008925 Salmonella_enterica_subsp._enterica_serovar_Cerro_87	kinModCall	modified_base	1481459	1481459	55	-	.	coverage=196;context=CCGGCATAGCGCAGCATATTGATACTGCTTAAAAAACAGGG;IPDRatio=1.99
CP008925 Salmonella_enterica_subsp._enterica_serovar_Cerro_87	kinModCall	modified_base	1481460	1481460	24	-	.	coverage=187;context=ACCGGCATAGCGCAGCATATTGATACTGCTTAAAAAACAGG;IPDRatio=1.43
CP008925 Salmonella_enterica_subsp._enterica_serovar_Cerro_87	kinModCall	modified_base	1481462	1481462	64	-	.	coverage=201;context=AAACCGGCATAGCGCAGCATATTGATACTGCTTAAAAAACA;IPDRatio=1.89
CP008925 Salmonella_enterica_subsp._enterica_serovar_Cerro_87	kinModCall	modified_base	1481472	1481472	24	+	.	coverage=213;context=GCAGTATCAATATGCTGCGCTATGCCGGTTTTAGCGCCAGC;IPDRatio=1.43
CP008925 Salmonella_enterica_subsp._enterica_serovar_Cerro_87	kinModCall	m4C	1481478	1481478	104	-	.	coverage=189;context=GACCGGGCTGGCGCTAAAACCGGCATAGCGCAGCATATTGA;IPDRatio=2.63;frac=1.000;fracLow=0.831;fracUp=1.000;identificationQv=48
CP008925 Salmonella_enterica_subsp._enterica_serovar_Cerro_87	kinModCall	modified_base	1481482	1481482	24	-	.	coverage=194;context=CACTGACCGGGCTGGCGCTAAAACCGGCATAGCGCAGCATA;IPDRatio=1.42
CP008925 Salmonella_enterica_subsp._enterica_serovar_Cerro_87	kinModCall	m4C	1481494	1481494	29	+	.	coverage=188;context=TGCCGGTTTTAGCGCCAGCCCGGTCAGTGTGGATAGCGAAG;IPDRatio=1.53;frac=0.612;fracLow=0.409;fracUp=0.864;identificationQv=8
CP008925 Salmonella_enterica_subsp._enterica_serovar_Cerro_87	kinModCall	modified_base	1481498	1481498	25	+	.	coverage=212;context=GGTTTTAGCGCCAGCCCGGTCAGTGTGGATAGCGAAGGAAT;IPDRatio=1.43
CP008925 Salmonella_enterica_subsp._enterica_serovar_Cerro_87	kinModCall	modified_base	1481518	1481518	27	-	.	coverage=193;context=GTTCCAGCTTTTCAGGCTGCATTCCTTCGCTATCCACACTG;IPDRatio=1.47
CP008925 Salmonella_enterica_subsp._enterica_serovar_Cerro_87	kinModCall	modified_base	1481547	1481547	23	+	.	coverage=206;context=AAAAGCTGGAACAGGCGCTAAACCAGGGCGCGCGGGCAGTG;IPDRatio=1.37
CP008925 Salmonella_enterica_subsp._enterica_serovar_Cerro_87	kinModCall	modified_base	1481551	1481551	70	-	.	coverage=196;context=AGATCACTGCCCGCGCGCCCTGGTTTAGCGCCTGTTCCAGC;IPDRatio=2.13
CP008925 Salmonella_enterica_subsp._enterica_serovar_Cerro_87	kinModCall	modified_base	1481564	1481564	32	+	.	coverage=199;context=CTAAACCAGGGCGCGCGGGCAGTGATCTTAACGCCGCGCGC;IPDRatio=1.54
CP008925 Salmonella_enterica_subsp._enterica_serovar_Cerro_87	kinModCall	m6A	1481568	1481568	286	+	.	coverage=203;context=ACCAGGGCGCGCGGGCAGTGATCTTAACGCCGCGCGCGCAC;IPDRatio=8.32;frac=0.979;fracLow=0.884;fracUp=1.000;identificationQv=329
CP008925 Salmonella_enterica_subsp._enterica_serovar_Cerro_87	kinModCall	m6A	1481569	1481569	285	-	.	coverage=193;context=TGTGCGCGCGCGGCGTTAAGATCACTGCCCGCGCGCCCTGG;IPDRatio=7.44;frac=0.998;fracLow=0.965;fracUp=1.000;identificationQv=259
CP008925 Salmonella_enterica_subsp._enterica_serovar_Cerro_87	kinModCall	modified_base	1481600	1481600	30	-	.	coverage=194;context=CGGCGAGCGCTCAGGCTACAGCCGGTAGGGTTGTGCGCGCG;IPDRatio=1.52
CP008925 Salmonella_enterica_subsp._enterica_serovar_Cerro_87	kinModCall	modified_base	1481604	1481604	22	+	.	coverage=195;context=CGCACAACCCTACCGGCTGTAGCCTGAGCGCTCGCCGTGCC;IPDRatio=1.39
CP008925 Salmonella_enterica_subsp._enterica_serovar_Cerro_87	kinModCall	m6A	1481615	1481615	28	-	.	coverage=205;context=TGCAGCGCAGCGGCACGGCGAGCGCTCAGGCTACAGCCGGT;IPDRatio=1.51;frac=0.225;fracLow=0.142;fracUp=0.317;identificationQv=29
CP008925 Salmonella_enterica_subsp._enterica_serovar_Cerro_87	kinModCall	modified_base	1481639	1481639	26	+	.	coverage=202;context=CGTGCCGCTGCGCTGCAAAATATGCTGGCGCGTTACCCTCA;IPDRatio=1.45
CP008925 Salmonella_enterica_subsp._enterica_serovar_Cerro_87	kinModCall	modified_base	1481651	1481651	31	+	.	coverage=198;context=CTGCAAAATATGCTGGCGCGTTACCCTCAGGTACTGGTCAT;IPDRatio=1.48
CP008925 Salmonella_enterica_subsp._enterica_serovar_Cerro_87	kinModCall	modified_base	1481665	1481665	40	+	.	coverage=191;context=GGCGCGTTACCCTCAGGTACTGGTCATTATCGACGATCACT;IPDRatio=1.67
CP008925 Salmonella_enterica_subsp._enterica_serovar_Cerro_87	kinModCall	modified_base	1481667	1481667	23	+	.	coverage=177;context=CGCGTTACCCTCAGGTACTGGTCATTATCGACGATCACTTC;IPDRatio=1.42
CP008925 Salmonella_enterica_subsp._enterica_serovar_Cerro_87	kinModCall	m6A	1481680	1481680	271	+	.	coverage=188;context=GGTACTGGTCATTATCGACGATCACTTCGCCCTGCTTTCTT;IPDRatio=6.88;frac=0.985;fracLow=0.983;fracUp=1.000;identificationQv=245
CP008925 Salmonella_enterica_subsp._enterica_serovar_Cerro_87	kinModCall	m6A	1481681	1481681	278	-	.	coverage=198;context=GAAGAAAGCAGGGCGAAGTGATCGTCGATAATGACCAGTAC;IPDRatio=6.99;frac=0.974;fracLow=0.917;fracUp=1.000;identificationQv=319
CP008925 Salmonella_enterica_subsp._enterica_serovar_Cerro_87	kinModCall	modified_base	1481690	1481690	25	+	.	coverage=194;context=ATTATCGACGATCACTTCGCCCTGCTTTCTTCGTCGCCCTG;IPDRatio=1.46
CP008925 Salmonella_enterica_subsp._enterica_serovar_Cerro_87	kinModCall	modified_base	1481696	1481696	26	-	.	coverage=196;context=GGCTGCCAGGGCGACGAAGAAAGCAGGGCGAAGTGATCGTC;IPDRatio=1.44
CP008925 Salmonella_enterica_subsp._enterica_serovar_Cerro_87	kinModCall	modified_base	1481707	1481707	32	+	.	coverage=193;context=CGCCCTGCTTTCTTCGTCGCCCTGGCAGCCGGTTATTGCGC;IPDRatio=1.55
CP008925 Salmonella_enterica_subsp._enterica_serovar_Cerro_87	kinModCall	modified_base	1481714	1481714	26	-	.	coverage=198;context=GTTGTCTGCGCAATAACCGGCTGCCAGGGCGACGAAGAAAG;IPDRatio=1.48
CP008925 Salmonella_enterica_subsp._enterica_serovar_Cerro_87	kinModCall	modified_base	1481720	1481720	27	-	.	coverage=207;context=TGTTGCGTTGTCTGCGCAATAACCGGCTGCCAGGGCGACGA;IPDRatio=1.43
CP008925 Salmonella_enterica_subsp._enterica_serovar_Cerro_87	kinModCall	modified_base	1481722	1481722	26	-	.	coverage=201;context=AGTGTTGCGTTGTCTGCGCAATAACCGGCTGCCAGGGCGAC;IPDRatio=1.44
CP008925 Salmonella_enterica_subsp._enterica_serovar_Cerro_87	kinModCall	modified_base	1481737	1481737	32	+	.	coverage=201;context=GGTTATTGCGCAGACAACGCAACACTGGGCGGTGATACGCT;IPDRatio=1.49
CP008925 Salmonella_enterica_subsp._enterica_serovar_Cerro_87	kinModCall	modified_base	1481740	1481740	21	+	.	coverage=201;context=TATTGCGCAGACAACGCAACACTGGGCGGTGATACGCTCCG;IPDRatio=1.36
CP008925 Salmonella_enterica_subsp._enterica_serovar_Cerro_87	kinModCall	modified_base	1481789	1481789	22	-	.	coverage=215;context=TCGCTGGCGACAATAGCAAGACGTAAATCGGGGCCGAGGGC;IPDRatio=1.41
CP008925 Salmonella_enterica_subsp._enterica_serovar_Cerro_87	kinModCall	m4C	1481790	1481790	51	+	.	coverage=204;context=CCCTCGGCCCCGATTTACGTCTTGCTATTGTCGCCAGCGAC;IPDRatio=1.80;frac=0.380;fracLow=0.252;fracUp=0.510;identificationQv=9
CP008925 Salmonella_enterica_subsp._enterica_serovar_Cerro_87	kinModCall	modified_base	1481801	1481801	22	-	.	coverage=205;context=GAGGTCGCGCTGTCGCTGGCGACAATAGCAAGACGTAAATC;IPDRatio=1.38
CP008925 Salmonella_enterica_subsp._enterica_serovar_Cerro_87	kinModCall	modified_base	1481844	1481844	30	+	.	coverage=215;context=CAAAACTTCGGCTGCGGCTAAATGCCGGTAGTCAGTGGGTC;IPDRatio=1.46
CP008925 Salmonella_enterica_subsp._enterica_serovar_Cerro_87	kinModCall	modified_base	1481845	1481845	29	+	.	coverage=213;context=AAAACTTCGGCTGCGGCTAAATGCCGGTAGTCAGTGGGTCA;IPDRatio=1.46
CP008925 Salmonella_enterica_subsp._enterica_serovar_Cerro_87	kinModCall	modified_base	1481845	1481845	22	-	.	coverage=214;context=TGACCCACTGACTACCGGCATTTAGCCGCAGCCGAAGTTTT;IPDRatio=1.33
CP008925 Salmonella_enterica_subsp._enterica_serovar_Cerro_87	kinModCall	modified_base	1481847	1481847	26	+	.	coverage=211;context=AACTTCGGCTGCGGCTAAATGCCGGTAGTCAGTGGGTCAGC;IPDRatio=1.46
CP008925 Salmonella_enterica_subsp._enterica_serovar_Cerro_87	kinModCall	modified_base	1481848	1481848	25	-	.	coverage=186;context=GGCTGACCCACTGACTACCGGCATTTAGCCGCAGCCGAAGT;IPDRatio=1.41
CP008925 Salmonella_enterica_subsp._enterica_serovar_Cerro_87	kinModCall	modified_base	1481852	1481852	25	-	.	coverage=214;context=AGATGGCTGACCCACTGACTACCGGCATTTAGCCGCAGCCG;IPDRatio=1.39
CP008925 Salmonella_enterica_subsp._enterica_serovar_Cerro_87	kinModCall	modified_base	1481864	1481864	22	+	.	coverage=222;context=AATGCCGGTAGTCAGTGGGTCAGCCATCTGTTACAGGATCT;IPDRatio=1.33
CP008925 Salmonella_enterica_subsp._enterica_serovar_Cerro_87	kinModCall	modified_base	1481878	1481878	24	+	.	coverage=217;context=GTGGGTCAGCCATCTGTTACAGGATCTGGTCTACGCCTGCC;IPDRatio=1.50
CP008925 Salmonella_enterica_subsp._enterica_serovar_Cerro_87	kinModCall	m6A	1481881	1481881	355	+	.	coverage=220;context=GGTCAGCCATCTGTTACAGGATCTGGTCTACGCCTGCCTGA;IPDRatio=8.32;frac=1.000;fracLow=1.000;fracUp=1.000;identificationQv=305
CP008925 Salmonella_enterica_subsp._enterica_serovar_Cerro_87	kinModCall	m6A	1481882	1481882	270	-	.	coverage=214;context=GTCAGGCAGGCGTAGACCAGATCCTGTAACAGATGGCTGAC;IPDRatio=7.53;frac=0.977;fracLow=0.891;fracUp=1.000;identificationQv=241
CP008925 Salmonella_enterica_subsp._enterica_serovar_Cerro_87	kinModCall	m6A	1481887	1481887	33	-	.	coverage=217;context=GGTCGGTCAGGCAGGCGTAGACCAGATCCTGTAACAGATGG;IPDRatio=1.52;frac=0.192;fracLow=0.085;fracUp=0.300;identificationQv=21
CP008925 Salmonella_enterica_subsp._enterica_serovar_Cerro_87	kinModCall	modified_base	1481890	1481890	30	-	.	coverage=212;context=CAGGGTCGGTCAGGCAGGCGTAGACCAGATCCTGTAACAGA;IPDRatio=1.54
CP008925 Salmonella_enterica_subsp._enterica_serovar_Cerro_87	kinModCall	modified_base	1481901	1481901	29	+	.	coverage=219;context=ATCTGGTCTACGCCTGCCTGACCGACCCTGAGTATCAGCAC;IPDRatio=1.50
CP008925 Salmonella_enterica_subsp._enterica_serovar_Cerro_87	kinModCall	modified_base	1481903	1481903	24	+	.	coverage=196;context=CTGGTCTACGCCTGCCTGACCGACCCTGAGTATCAGCACAG;IPDRatio=1.34
CP008925 Salmonella_enterica_subsp._enterica_serovar_Cerro_87	kinModCall	modified_base	1481911	1481911	26	+	.	coverage=202;context=CGCCTGCCTGACCGACCCTGAGTATCAGCACAGGCTGGCGC;IPDRatio=1.45
CP008925 Salmonella_enterica_subsp._enterica_serovar_Cerro_87	kinModCall	modified_base	1481914	1481914	27	+	.	coverage=210;context=CTGCCTGACCGACCCTGAGTATCAGCACAGGCTGGCGCAAA;IPDRatio=1.43
CP008925 Salmonella_enterica_subsp._enterica_serovar_Cerro_87	kinModCall	modified_base	1481915	1481915	27	-	.	coverage=205;context=GTTTGCGCCAGCCTGTGCTGATACTCAGGGTCGGTCAGGCA;IPDRatio=1.41
CP008925 Salmonella_enterica_subsp._enterica_serovar_Cerro_87	kinModCall	modified_base	1482000	1482000	28	+	.	coverage=209;context=TACAGCAATATGGCATCGCCATTTCTCCCGGCGACGGCGTG;IPDRatio=1.43
CP008925 Salmonella_enterica_subsp._enterica_serovar_Cerro_87	kinModCall	modified_base	1482002	1482002	46	+	.	coverage=209;context=CAGCAATATGGCATCGCCATTTCTCCCGGCGACGGCGTGAA;IPDRatio=1.71
CP008925 Salmonella_enterica_subsp._enterica_serovar_Cerro_87	kinModCall	modified_base	1482022	1482022	24	+	.	coverage=213;context=TTCTCCCGGCGACGGCGTGAATGCCTGGCTCCCGCTGGACA;IPDRatio=1.44
CP008925 Salmonella_enterica_subsp._enterica_serovar_Cerro_87	kinModCall	modified_base	1482042	1482042	36	+	.	coverage=210;context=ATGCCTGGCTCCCGCTGGACACCCATAGCCAGGCTACCGCG;IPDRatio=1.56
CP008925 Salmonella_enterica_subsp._enterica_serovar_Cerro_87	kinModCall	modified_base	1482045	1482045	28	+	.	coverage=191;context=CCTGGCTCCCGCTGGACACCCATAGCCAGGCTACCGCGTTT;IPDRatio=1.46
CP008925 Salmonella_enterica_subsp._enterica_serovar_Cerro_87	kinModCall	modified_base	1482055	1482055	43	+	.	coverage=210;context=GCTGGACACCCATAGCCAGGCTACCGCGTTTACGTTGGCAA;IPDRatio=1.59
CP008925 Salmonella_enterica_subsp._enterica_serovar_Cerro_87	kinModCall	modified_base	1482059	1482059	21	-	.	coverage=202;context=GATTTTGCCAACGTAAACGCGGTAGCCTGGCTATGGGTGTC;IPDRatio=1.53
CP008925 Salmonella_enterica_subsp._enterica_serovar_Cerro_87	kinModCall	modified_base	1482086	1482086	32	+	.	coverage=186;context=ACGTTGGCAAAATCCGGCTGGCTGGTACGTGAGGGAGAAGC;IPDRatio=1.54
CP008925 Salmonella_enterica_subsp._enterica_serovar_Cerro_87	kinModCall	modified_base	1482095	1482095	33	+	.	coverage=208;context=AAATCCGGCTGGCTGGTACGTGAGGGAGAAGCCTTTGGCGT;IPDRatio=1.52
CP008925 Salmonella_enterica_subsp._enterica_serovar_Cerro_87	kinModCall	modified_base	1482097	1482097	26	+	.	coverage=213;context=ATCCGGCTGGCTGGTACGTGAGGGAGAAGCCTTTGGCGTAA;IPDRatio=1.48
CP008925 Salmonella_enterica_subsp._enterica_serovar_Cerro_87	kinModCall	modified_base	1482122	1482122	24	-	.	coverage=216;context=ATACGTAGACCGTGAGACGGCGCGCTTACGCCAAAGGCTTC;IPDRatio=1.38
CP008925 Salmonella_enterica_subsp._enterica_serovar_Cerro_87	kinModCall	modified_base	1482134	1482134	21	-	.	coverage=213;context=GTCGACAGCGTGATACGTAGACCGTGAGACGGCGCGCTTAC;IPDRatio=1.35
CP008925 Salmonella_enterica_subsp._enterica_serovar_Cerro_87	kinModCall	modified_base	1482142	1482142	24	-	.	coverage=210;context=CATTTAATGTCGACAGCGTGATACGTAGACCGTGAGACGGC;IPDRatio=1.39
CP008925 Salmonella_enterica_subsp._enterica_serovar_Cerro_87	kinModCall	modified_base	1482159	1482159	27	+	.	coverage=222;context=GTATCACGCTGTCGACATTAAATGACGGCGAGATCAACACG;IPDRatio=1.45
CP008925 Salmonella_enterica_subsp._enterica_serovar_Cerro_87	kinModCall	m6A	1482171	1482171	316	+	.	coverage=224;context=CGACATTAAATGACGGCGAGATCAACACGCTGGCGGCTGAT;IPDRatio=6.52;frac=1.000;fracLow=1.000;fracUp=1.000;identificationQv=322
CP008925 Salmonella_enterica_subsp._enterica_serovar_Cerro_87	kinModCall	m6A	1482172	1482172	328	-	.	coverage=227;context=TATCAGCCGCCAGCGTGTTGATCTCGCCGTCATTTAATGTC;IPDRatio=6.05;frac=0.966;fracLow=0.868;fracUp=1.000;identificationQv=338
CP008925 Salmonella_enterica_subsp._enterica_serovar_Cerro_87	kinModCall	modified_base	1482205	1482205	23	-	.	coverage=221;context=TTTTCTCCTGTTAGCGATTTAGCGCCTGATGGATATCAGCC;IPDRatio=1.35
CP008925 Salmonella_enterica_subsp._enterica_serovar_Cerro_87	kinModCall	modified_base	1482211	1482211	36	-	.	coverage=222;context=ACGTTATTTTCTCCTGTTAGCGATTTAGCGCCTGATGGATA;IPDRatio=1.60
CP008925 Salmonella_enterica_subsp._enterica_serovar_Cerro_87	kinModCall	m4C	1482212	1482212	64	+	.	coverage=223;context=ATCCATCAGGCGCTAAATCGCTAACAGGAGAAAATAACGTG;IPDRatio=1.86;frac=0.410;fracLow=0.273;fracUp=0.582;identificationQv=46
CP008925 Salmonella_enterica_subsp._enterica_serovar_Cerro_87	kinModCall	modified_base	1482219	1482219	38	-	.	coverage=222;context=GAACTCGCACGTTATTTTCTCCTGTTAGCGATTTAGCGCCT;IPDRatio=1.60
CP008925 Salmonella_enterica_subsp._enterica_serovar_Cerro_87	kinModCall	modified_base	1482225	1482225	22	-	.	coverage=206;context=CAAAATGAACTCGCACGTTATTTTCTCCTGTTAGCGATTTA;IPDRatio=1.35
CP008925 Salmonella_enterica_subsp._enterica_serovar_Cerro_87	kinModCall	modified_base	1482257	1482257	35	-	.	coverage=219;context=AGCGCCAGCGGATTCAAACGACTCATGGACAACAAAATGAA;IPDRatio=1.56
CP008925 Salmonella_enterica_subsp._enterica_serovar_Cerro_87	kinModCall	modified_base	1482288	1482288	37	-	.	coverage=197;context=TATAACCGCGATCTTCAGCCCATTTCAGATAAGCGCCAGCG;IPDRatio=1.58
CP008925 Salmonella_enterica_subsp._enterica_serovar_Cerro_87	kinModCall	m6A	1482297	1482297	313	+	.	coverage=208;context=TTATCTGAAATGGGCTGAAGATCGCGGTTATACCATTTCAT;IPDRatio=8.68;frac=1.000;fracLow=0.946;fracUp=1.000;identificationQv=310
CP008925 Salmonella_enterica_subsp._enterica_serovar_Cerro_87	kinModCall	m6A	1482298	1482298	300	-	.	coverage=215;context=CATGAAATGGTATAACCGCGATCTTCAGCCCATTTCAGATA;IPDRatio=7.88;frac=1.000;fracLow=0.947;fracUp=1.000;identificationQv=297
CP008925 Salmonella_enterica_subsp._enterica_serovar_Cerro_87	kinModCall	modified_base	1482305	1482305	27	+	.	coverage=198;context=AATGGGCTGAAGATCGCGGTTATACCATTTCATGGTCGCGC;IPDRatio=1.50
CP008925 Salmonella_enterica_subsp._enterica_serovar_Cerro_87	kinModCall	modified_base	1482306	1482306	45	+	.	coverage=206;context=ATGGGCTGAAGATCGCGGTTATACCATTTCATGGTCGCGCG;IPDRatio=1.70
CP008925 Salmonella_enterica_subsp._enterica_serovar_Cerro_87	kinModCall	modified_base	1482308	1482308	51	-	.	coverage=214;context=GACGCGCGACCATGAAATGGTATAACCGCGATCTTCAGCCC;IPDRatio=1.76
CP008925 Salmonella_enterica_subsp._enterica_serovar_Cerro_87	kinModCall	modified_base	1482310	1482310	21	+	.	coverage=203;context=GCTGAAGATCGCGGTTATACCATTTCATGGTCGCGCGTCTA;IPDRatio=1.37
CP008925 Salmonella_enterica_subsp._enterica_serovar_Cerro_87	kinModCall	modified_base	1482312	1482312	33	+	.	coverage=204;context=TGAAGATCGCGGTTATACCATTTCATGGTCGCGCGTCTATG;IPDRatio=1.48
CP008925 Salmonella_enterica_subsp._enterica_serovar_Cerro_87	kinModCall	modified_base	1482313	1482313	22	-	.	coverage=218;context=GCATAGACGCGCGACCATGAAATGGTATAACCGCGATCTTC;IPDRatio=1.38
CP008925 Salmonella_enterica_subsp._enterica_serovar_Cerro_87	kinModCall	modified_base	1482327	1482327	21	-	.	coverage=219;context=GTAGCGCTTCTCCGGCATAGACGCGCGACCATGAAATGGTA;IPDRatio=1.35
CP008925 Salmonella_enterica_subsp._enterica_serovar_Cerro_87	kinModCall	modified_base	1482335	1482335	32	-	.	coverage=199;context=ATTGAGCGGTAGCGCTTCTCCGGCATAGACGCGCGACCATG;IPDRatio=1.54
CP008925 Salmonella_enterica_subsp._enterica_serovar_Cerro_87	kinModCall	modified_base	1482351	1482351	44	-	.	coverage=207;context=TATCGAACTCATCGGCATTGAGCGGTAGCGCTTCTCCGGCA;IPDRatio=1.70
CP008925 Salmonella_enterica_subsp._enterica_serovar_Cerro_87	kinModCall	modified_base	1482381	1482381	25	-	.	coverage=207;context=GCGACTGCGGACCGCCAAATACCACGAGCATATCGAACTCA;IPDRatio=1.37
CP008925 Salmonella_enterica_subsp._enterica_serovar_Cerro_87	kinModCall	modified_base	1482383	1482383	41	-	.	coverage=200;context=CGGCGACTGCGGACCGCCAAATACCACGAGCATATCGAACT;IPDRatio=1.63
CP008925 Salmonella_enterica_subsp._enterica_serovar_Cerro_87	kinModCall	m6A	1482391	1482391	40	-	.	coverage=210;context=GTGGTGCGCGGCGACTGCGGACCGCCAAATACCACGAGCAT;IPDRatio=1.63;frac=0.248;fracLow=0.144;fracUp=0.360;identificationQv=14
CP008925 Salmonella_enterica_subsp._enterica_serovar_Cerro_87	kinModCall	m6A	1482407	1482407	40	+	.	coverage=209;context=GCGGTCCGCAGTCGCCGCGCACCACCCGCGAAGAGTGCCCG;IPDRatio=1.61;frac=0.216;fracLow=0.114;fracUp=0.321;identificationQv=7
CP008925 Salmonella_enterica_subsp._enterica_serovar_Cerro_87	kinModCall	modified_base	1482426	1482426	21	+	.	coverage=203;context=CACCACCCGCGAAGAGTGCCCGTACTTTGACTCTCGCGCCG;IPDRatio=1.40
CP008925 Salmonella_enterica_subsp._enterica_serovar_Cerro_87	kinModCall	modified_base	1482434	1482434	36	+	.	coverage=213;context=GCGAAGAGTGCCCGTACTTTGACTCTCGCGCCGAACAGCAC;IPDRatio=1.62
CP008925 Salmonella_enterica_subsp._enterica_serovar_Cerro_87	kinModCall	m4C	1482443	1482443	60	-	.	coverage=219;context=ATTAATTAAGTGCTGTTCGGCGCGAGAGTCAAAGTACGGGC;IPDRatio=1.90;frac=0.538;fracLow=0.384;fracUp=0.689;identificationQv=19
CP008925 Salmonella_enterica_subsp._enterica_serovar_Cerro_87	kinModCall	m6A	1482447	1482447	272	+	.	coverage=216;context=GTACTTTGACTCTCGCGCCGAACAGCACTTAATTAATCAGG;IPDRatio=7.05;frac=0.896;fracLow=0.809;fracUp=0.985;identificationQv=245
CP008925 Salmonella_enterica_subsp._enterica_serovar_Cerro_87	kinModCall	modified_base	1482448	1482448	28	+	.	coverage=208;context=TACTTTGACTCTCGCGCCGAACAGCACTTAATTAATCAGGC;IPDRatio=1.55
CP008925 Salmonella_enterica_subsp._enterica_serovar_Cerro_87	kinModCall	modified_base	1482448	1482448	168	-	.	coverage=214;context=GCCTGATTAATTAAGTGCTGTTCGGCGCGAGAGTCAAAGTA;IPDRatio=3.36
CP008925 Salmonella_enterica_subsp._enterica_serovar_Cerro_87	kinModCall	modified_base	1482455	1482455	22	+	.	coverage=214;context=ACTCTCGCGCCGAACAGCACTTAATTAATCAGGCGGTTACG;IPDRatio=1.40
CP008925 Salmonella_enterica_subsp._enterica_serovar_Cerro_87	kinModCall	m6A	1482455	1482455	54	-	.	coverage=215;context=CGTAACCGCCTGATTAATTAAGTGCTGTTCGGCGCGAGAGT;IPDRatio=1.74;frac=0.194;fracLow=0.113;fracUp=0.293;identificationQv=22
CP008925 Salmonella_enterica_subsp._enterica_serovar_Cerro_87	kinModCall	modified_base	1482471	1482471	35	-	.	coverage=215;context=TAACCATTCGCCGGGCCGTAACCGCCTGATTAATTAAGTGC;IPDRatio=1.57
CP008925 Salmonella_enterica_subsp._enterica_serovar_Cerro_87	kinModCall	modified_base	1482487	1482487	25	+	.	coverage=205;context=GCGGTTACGGCCCGGCGAATGGTTATCGGCATTTGTCTTGG;IPDRatio=1.40
CP008925 Salmonella_enterica_subsp._enterica_serovar_Cerro_87	kinModCall	modified_base	1482491	1482491	27	+	.	coverage=208;context=TTACGGCCCGGCGAATGGTTATCGGCATTTGTCTTGGTTCA;IPDRatio=1.43
CP008925 Salmonella_enterica_subsp._enterica_serovar_Cerro_87	kinModCall	modified_base	1482494	1482494	27	-	.	coverage=194;context=CTGTGAACCAAGACAAATGCCGATAACCATTCGCCGGGCCG;IPDRatio=1.48
CP008925 Salmonella_enterica_subsp._enterica_serovar_Cerro_87	kinModCall	modified_base	1482550	1482550	24	+	.	coverage=202;context=CTGGGCGCCGCTGTGTGCCAAAGTCCGGAAAAAGAGATTGG;IPDRatio=1.42
CP008925 Salmonella_enterica_subsp._enterica_serovar_Cerro_87	kinModCall	modified_base	1482568	1482568	22	-	.	coverage=204;context=AGCGTAATAGGGTAGTGACCAATCTCTTTTTCCGGACTTTG;IPDRatio=1.35
CP008925 Salmonella_enterica_subsp._enterica_serovar_Cerro_87	kinModCall	modified_base	1482569	1482569	32	-	.	coverage=195;context=GAGCGTAATAGGGTAGTGACCAATCTCTTTTTCCGGACTTT;IPDRatio=1.58
CP008925 Salmonella_enterica_subsp._enterica_serovar_Cerro_87	kinModCall	modified_base	1482581	1482581	38	-	.	coverage=208;context=ACCGGCTTCAGTGAGCGTAATAGGGTAGTGACCAATCTCTT;IPDRatio=1.62
CP008925 Salmonella_enterica_subsp._enterica_serovar_Cerro_87	kinModCall	modified_base	1482586	1482586	33	-	.	coverage=207;context=CGCAGACCGGCTTCAGTGAGCGTAATAGGGTAGTGACCAAT;IPDRatio=1.64
CP008925 Salmonella_enterica_subsp._enterica_serovar_Cerro_87	kinModCall	modified_base	1482592	1482592	24	-	.	coverage=211;context=GGATGCCGCAGACCGGCTTCAGTGAGCGTAATAGGGTAGTG;IPDRatio=1.43
CP008925 Salmonella_enterica_subsp._enterica_serovar_Cerro_87	kinModCall	m6A	1482615	1482615	76	-	.	coverage=197;context=GGGAGCCAAAGTGGGCGATAAGCGGATGCCGCAGACCGGCT;IPDRatio=2.05;frac=0.260;fracLow=0.166;fracUp=0.353;identificationQv=21
CP008925 Salmonella_enterica_subsp._enterica_serovar_Cerro_87	kinModCall	modified_base	1482626	1482626	52	-	.	coverage=203;context=GACGGTTAACGGGGAGCCAAAGTGGGCGATAAGCGGATGCC;IPDRatio=1.74
CP008925 Salmonella_enterica_subsp._enterica_serovar_Cerro_87	kinModCall	modified_base	1482632	1482632	26	-	.	coverage=210;context=GTGGCCGACGGTTAACGGGGAGCCAAAGTGGGCGATAAGCG;IPDRatio=1.49
CP008925 Salmonella_enterica_subsp._enterica_serovar_Cerro_87	kinModCall	modified_base	1482659	1482659	21	+	.	coverage=195;context=TAACCGTCGGCCACTGGCACAACGATATGCCAGGACTCACC;IPDRatio=1.39
CP008925 Salmonella_enterica_subsp._enterica_serovar_Cerro_87	kinModCall	modified_base	1482668	1482668	22	-	.	coverage=175;context=CGCCTGATCGGTGAGTCCTGGCATATCGTTGTGCCAGTGGC;IPDRatio=1.43
CP008925 Salmonella_enterica_subsp._enterica_serovar_Cerro_87	kinModCall	modified_base	1482670	1482670	46	-	.	coverage=194;context=GTCGCCTGATCGGTGAGTCCTGGCATATCGTTGTGCCAGTG;IPDRatio=1.70
CP008925 Salmonella_enterica_subsp._enterica_serovar_Cerro_87	kinModCall	modified_base	1482672	1482672	32	-	.	coverage=200;context=CGGTCGCCTGATCGGTGAGTCCTGGCATATCGTTGTGCCAG;IPDRatio=1.53
CP008925 Salmonella_enterica_subsp._enterica_serovar_Cerro_87	kinModCall	m6A	1482673	1482673	38	+	.	coverage=193;context=TGGCACAACGATATGCCAGGACTCACCGATCAGGCGACCGT;IPDRatio=1.72;frac=0.425;fracLow=0.303;fracUp=0.552;identificationQv=5
CP008925 Salmonella_enterica_subsp._enterica_serovar_Cerro_87	kinModCall	modified_base	1482675	1482675	34	-	.	coverage=194;context=GCACGGTCGCCTGATCGGTGAGTCCTGGCATATCGTTGTGC;IPDRatio=1.61
CP008925 Salmonella_enterica_subsp._enterica_serovar_Cerro_87	kinModCall	m6A	1482681	1482681	287	+	.	coverage=191;context=CGATATGCCAGGACTCACCGATCAGGCGACCGTGCTGGCTG;IPDRatio=6.04;frac=0.998;fracLow=0.937;fracUp=1.000;identificationQv=263
CP008925 Salmonella_enterica_subsp._enterica_serovar_Cerro_87	kinModCall	m6A	1482682	1482682	278	-	.	coverage=195;context=TCAGCCAGCACGGTCGCCTGATCGGTGAGTCCTGGCATATC;IPDRatio=6.74;frac=1.000;fracLow=0.942;fracUp=1.000;identificationQv=306
CP008925 Salmonella_enterica_subsp._enterica_serovar_Cerro_87	kinModCall	modified_base	1482691	1482691	30	+	.	coverage=194;context=GGACTCACCGATCAGGCGACCGTGCTGGCTGAAAGTGCCGG;IPDRatio=1.58
CP008925 Salmonella_enterica_subsp._enterica_serovar_Cerro_87	kinModCall	modified_base	1482692	1482692	21	-	.	coverage=197;context=GCCGGCACTTTCAGCCAGCACGGTCGCCTGATCGGTGAGTC;IPDRatio=1.41
CP008925 Salmonella_enterica_subsp._enterica_serovar_Cerro_87	kinModCall	modified_base	1482707	1482707	29	+	.	coverage=189;context=CGACCGTGCTGGCTGAAAGTGCCGGCTGTCCACGTCAGATA;IPDRatio=1.52
CP008925 Salmonella_enterica_subsp._enterica_serovar_Cerro_87	kinModCall	modified_base	1482726	1482726	32	-	.	coverage=198;context=CAAAATTGCCGTACTGCACTATCTGACGTGGACAGCCGGCA;IPDRatio=1.48
CP008925 Salmonella_enterica_subsp._enterica_serovar_Cerro_87	kinModCall	modified_base	1482740	1482740	21	+	.	coverage=196;context=GTCAGATAGTGCAGTACGGCAATTTTGTCTACGGCTTCCAG;IPDRatio=1.35
CP008925 Salmonella_enterica_subsp._enterica_serovar_Cerro_87	kinModCall	modified_base	1482753	1482753	22	+	.	coverage=173;context=GTACGGCAATTTTGTCTACGGCTTCCAGTGTCATATGGAAT;IPDRatio=1.41
CP008925 Salmonella_enterica_subsp._enterica_serovar_Cerro_87	kinModCall	modified_base	1482762	1482762	30	+	.	coverage=182;context=TTTTGTCTACGGCTTCCAGTGTCATATGGAATTTACCGTTG;IPDRatio=1.58
CP008925 Salmonella_enterica_subsp._enterica_serovar_Cerro_87	kinModCall	modified_base	1482764	1482764	36	-	.	coverage=185;context=CTCAACGGTAAATTCCATATGACACTGGAAGCCGTAGACAA;IPDRatio=1.79
CP008925 Salmonella_enterica_subsp._enterica_serovar_Cerro_87	kinModCall	modified_base	1482767	1482767	31	-	.	coverage=192;context=CGCCTCAACGGTAAATTCCATATGACACTGGAAGCCGTAGA;IPDRatio=1.54
CP008925 Salmonella_enterica_subsp._enterica_serovar_Cerro_87	kinModCall	modified_base	1482784	1482784	25	-	.	coverage=191;context=TGGATTAATCCTTCAACCGCCTCAACGGTAAATTCCATATG;IPDRatio=1.53
CP008925 Salmonella_enterica_subsp._enterica_serovar_Cerro_87	kinModCall	modified_base	1482796	1482796	30	+	.	coverage=188;context=ACCGTTGAGGCGGTTGAAGGATTAATCCAACATTCGCAGCA;IPDRatio=1.49
CP008925 Salmonella_enterica_subsp._enterica_serovar_Cerro_87	kinModCall	m6A	1482809	1482809	25	-	.	coverage=192;context=GTCGGCCAGCTCCTGCTGCGAATGTTGGATTAATCCTTCAA;IPDRatio=1.43;frac=0.137;fracLow=0.054;fracUp=0.234;identificationQv=4
CP008925 Salmonella_enterica_subsp._enterica_serovar_Cerro_87	kinModCall	modified_base	1482845	1482845	29	+	.	coverage=193;context=CCGACGCGCAAGGGAAGCGTTTTATCCGCTCGGTTGCCGAG;IPDRatio=1.46
CP008925 Salmonella_enterica_subsp._enterica_serovar_Cerro_87	kinModCall	modified_base	1482858	1482858	27	-	.	coverage=192;context=CCCATGCGCGCATCTCGGCAACCGAGCGGATAAAACGCTTC;IPDRatio=1.51
CP008925 Salmonella_enterica_subsp._enterica_serovar_Cerro_87	kinModCall	m4C	1482873	1482873	20	+	.	coverage=196;context=CTCGGTTGCCGAGATGCGCGCATGGGATTACCAGCAAATGA;IPDRatio=1.35;frac=0.419;fracLow=0.291;fracUp=0.576;identificationQv=4
CP008925 Salmonella_enterica_subsp._enterica_serovar_Cerro_87	kinModCall	modified_base	1482877	1482877	21	-	.	coverage=198;context=TCATTCATTTGCTGGTAATCCCATGCGCGCATCTCGGCAAC;IPDRatio=1.50
CP008925 Salmonella_enterica_subsp._enterica_serovar_Cerro_87	kinModCall	m6A	1482879	1482879	68	+	.	coverage=189;context=TGCCGAGATGCGCGCATGGGATTACCAGCAAATGAATGAAA;IPDRatio=1.94;frac=0.388;fracLow=0.229;fracUp=0.494;identificationQv=42
CP008925 Salmonella_enterica_subsp._enterica_serovar_Cerro_87	kinModCall	modified_base	1482880	1482880	57	-	.	coverage=193;context=TTTTCATTCATTTGCTGGTAATCCCATGCGCGCATCTCGGC;IPDRatio=1.80
CP008925 Salmonella_enterica_subsp._enterica_serovar_Cerro_87	kinModCall	modified_base	1482885	1482885	27	+	.	coverage=198;context=GATGCGCGCATGGGATTACCAGCAAATGAATGAAAAGCTGT;IPDRatio=1.48
CP008925 Salmonella_enterica_subsp._enterica_serovar_Cerro_87	kinModCall	modified_base	1482897	1482897	29	+	.	coverage=202;context=GGATTACCAGCAAATGAATGAAAAGCTGTGGCGTTTTCTGG;IPDRatio=1.48
CP008925 Salmonella_enterica_subsp._enterica_serovar_Cerro_87	kinModCall	modified_base	1482901	1482901	21	-	.	coverage=200;context=TCATCCAGAAAACGCCACAGCTTTTCATTCATTTGCTGGTA;IPDRatio=1.35
CP008925 Salmonella_enterica_subsp._enterica_serovar_Cerro_87	kinModCall	modified_base	1482903	1482903	22	-	.	coverage=197;context=GTTCATCCAGAAAACGCCACAGCTTTTCATTCATTTGCTGG;IPDRatio=1.34
CP008925 Salmonella_enterica_subsp._enterica_serovar_Cerro_87	kinModCall	modified_base	1482921	1482921	23	-	.	coverage=186;context=GTGAGTGCGCCAGCGTGAGTTCATCCAGAAAACGCCACAGC;IPDRatio=1.46
CP008925 Salmonella_enterica_subsp._enterica_serovar_Cerro_87	kinModCall	modified_base	1482924	1482924	26	-	.	coverage=206;context=TCTGTGAGTGCGCCAGCGTGAGTTCATCCAGAAAACGCCAC;IPDRatio=1.45
CP008925 Salmonella_enterica_subsp._enterica_serovar_Cerro_87	kinModCall	modified_base	1482936	1482936	22	+	.	coverage=200;context=GGATGAACTCACGCTGGCGCACTCACAGAAATAACCACACC;IPDRatio=1.36
CP008925 Salmonella_enterica_subsp._enterica_serovar_Cerro_87	kinModCall	modified_base	1482942	1482942	34	-	.	coverage=197;context=ACTCCTGGTGTGGTTATTTCTGTGAGTGCGCCAGCGTGAGT;IPDRatio=1.54
CP008925 Salmonella_enterica_subsp._enterica_serovar_Cerro_87	kinModCall	modified_base	1482946	1482946	28	+	.	coverage=200;context=ACGCTGGCGCACTCACAGAAATAACCACACCAGGAGTGCAA;IPDRatio=1.45
CP008925 Salmonella_enterica_subsp._enterica_serovar_Cerro_87	kinModCall	modified_base	1482949	1482949	30	+	.	coverage=201;context=CTGGCGCACTCACAGAAATAACCACACCAGGAGTGCAACTT;IPDRatio=1.49
CP008925 Salmonella_enterica_subsp._enterica_serovar_Cerro_87	kinModCall	modified_base	1482951	1482951	25	+	.	coverage=205;context=GGCGCACTCACAGAAATAACCACACCAGGAGTGCAACTTAT;IPDRatio=1.41
CP008925 Salmonella_enterica_subsp._enterica_serovar_Cerro_87	kinModCall	modified_base	1482957	1482957	22	-	.	coverage=203;context=CGGGTAATAAGTTGCACTCCTGGTGTGGTTATTTCTGTGAG;IPDRatio=1.42
CP008925 Salmonella_enterica_subsp._enterica_serovar_Cerro_87	kinModCall	modified_base	1482967	1482967	26	+	.	coverage=200;context=TAACCACACCAGGAGTGCAACTTATTACCCGGCTAACGGTC;IPDRatio=1.47
CP008925 Salmonella_enterica_subsp._enterica_serovar_Cerro_87	kinModCall	m6A	1482970	1482970	70	+	.	coverage=200;context=CCACACCAGGAGTGCAACTTATTACCCGGCTAACGGTCTGA;IPDRatio=2.11;frac=0.352;fracLow=0.256;fracUp=0.468;identificationQv=27
CP008925 Salmonella_enterica_subsp._enterica_serovar_Cerro_87	kinModCall	modified_base	1482971	1482971	22	-	.	coverage=196;context=CTCAGACCGTTAGCCGGGTAATAAGTTGCACTCCTGGTGTG;IPDRatio=1.37
CP008925 Salmonella_enterica_subsp._enterica_serovar_Cerro_87	kinModCall	m6A	1482990	1482990	75	+	.	coverage=198;context=ATTACCCGGCTAACGGTCTGAGGTGCAGTGATTATCGCATG;IPDRatio=2.25;frac=0.397;fracLow=0.311;fracUp=0.522;identificationQv=14
CP008925 Salmonella_enterica_subsp._enterica_serovar_Cerro_87	kinModCall	modified_base	1483021	1483021	32	+	.	coverage=192;context=TTATCGCATGAAAAAGGATTTTACCATGAAGAAAATTGTCT;IPDRatio=1.53
CP008925 Salmonella_enterica_subsp._enterica_serovar_Cerro_87	kinModCall	modified_base	1483031	1483031	42	-	.	coverage=195;context=ACGACGGCGCAGACAATTTTCTTCATGGTAAAATCCTTTTT;IPDRatio=1.69
CP008925 Salmonella_enterica_subsp._enterica_serovar_Cerro_87	kinModCall	modified_base	1483067	1483067	29	+	.	coverage=203;context=GTCGTTGCGCTCCTGCTGACTCTACCCGCCTGGGCGAAGCT;IPDRatio=1.51
CP008925 Salmonella_enterica_subsp._enterica_serovar_Cerro_87	kinModCall	modified_base	1483076	1483076	23	-	.	coverage=186;context=TGGGCGTTTAGCTTCGCCCAGGCGGGTAGAGTCAGCAGGAG;IPDRatio=1.43
CP008925 Salmonella_enterica_subsp._enterica_serovar_Cerro_87	kinModCall	m6A	1483147	1483147	266	+	.	coverage=202;context=TGCGCTGGCGCAGAAAAAGGATCTGACATTCGTTCGTAACG;IPDRatio=6.54;frac=1.000;fracLow=0.977;fracUp=1.000;identificationQv=255
CP008925 Salmonella_enterica_subsp._enterica_serovar_Cerro_87	kinModCall	m6A	1483148	1483148	269	-	.	coverage=189;context=CCGTTACGAACGAATGTCAGATCCTTTTTCTGCGCCAGCGC;IPDRatio=7.46;frac=0.985;fracLow=0.901;fracUp=1.000;identificationQv=262
CP008925 Salmonella_enterica_subsp._enterica_serovar_Cerro_87	kinModCall	modified_base	1483156	1483156	21	-	.	coverage=196;context=GCGCATCACCGTTACGAACGAATGTCAGATCCTTTTTCTGC;IPDRatio=1.39
CP008925 Salmonella_enterica_subsp._enterica_serovar_Cerro_87	kinModCall	modified_base	1483224	1483224	26	+	.	coverage=200;context=TGCGCTTAAAACTGGGCAACACGCGCAATCGTATCGACACC;IPDRatio=1.47
CP008925 Salmonella_enterica_subsp._enterica_serovar_Cerro_87	kinModCall	modified_base	1483244	1483244	40	-	.	coverage=191;context=TTATCGATAAACTGTTCGGCGGTGTCGATACGATTGCGCGT;IPDRatio=1.98
CP008925 Salmonella_enterica_subsp._enterica_serovar_Cerro_87	kinModCall	modified_base	1483251	1483251	33	+	.	coverage=205;context=ATCGTATCGACACCGCCGAACAGTTTATCGATAAAGTCGCG;IPDRatio=1.59
CP008925 Salmonella_enterica_subsp._enterica_serovar_Cerro_87	kinModCall	modified_base	1483268	1483268	33	-	.	coverage=191;context=GTGATGGACGACGACGACGCGACTTTATCGATAAACTGTTC;IPDRatio=1.56
CP008925 Salmonella_enterica_subsp._enterica_serovar_Cerro_87	kinModCall	modified_base	1483275	1483275	21	-	.	coverage=195;context=CTTTCCGGTGATGGACGACGACGACGCGACTTTATCGATAA;IPDRatio=1.39
CP008925 Salmonella_enterica_subsp._enterica_serovar_Cerro_87	kinModCall	modified_base	1483295	1483295	40	-	.	coverage=194;context=GGAATTTTAACGATATAGGGCTTTCCGGTGATGGACGACGA;IPDRatio=1.62
CP008925 Salmonella_enterica_subsp._enterica_serovar_Cerro_87	kinModCall	modified_base	1483298	1483298	24	+	.	coverage=200;context=TCGTCCATCACCGGAAAGCCCTATATCGTTAAAATTCCCGG;IPDRatio=1.67
CP008925 Salmonella_enterica_subsp._enterica_serovar_Cerro_87	kinModCall	modified_base	1483305	1483305	45	-	.	coverage=205;context=GCTTTTACCGGGAATTTTAACGATATAGGGCTTTCCGGTGA;IPDRatio=1.83
CP008925 Salmonella_enterica_subsp._enterica_serovar_Cerro_87	kinModCall	modified_base	1483307	1483307	28	-	.	coverage=202;context=TCGCTTTTACCGGGAATTTTAACGATATAGGGCTTTCCGGT;IPDRatio=1.48
CP008925 Salmonella_enterica_subsp._enterica_serovar_Cerro_87	kinModCall	modified_base	1483322	1483322	24	-	.	coverage=193;context=GGCTGCGCGTTTTCATCGCTTTTACCGGGAATTTTAACGAT;IPDRatio=1.44
CP008925 Salmonella_enterica_subsp._enterica_serovar_Cerro_87	kinModCall	modified_base	1483343	1483343	40	+	.	coverage=209;context=AGCGATGAAAACGCGCAGCCTTATTTACATGCGCTTATTGC;IPDRatio=1.66
CP008925 Salmonella_enterica_subsp._enterica_serovar_Cerro_87	kinModCall	modified_base	1483346	1483346	42	+	.	coverage=207;context=GATGAAAACGCGCAGCCTTATTTACATGCGCTTATTGCGGA;IPDRatio=1.69
CP008925 Salmonella_enterica_subsp._enterica_serovar_Cerro_87	kinModCall	modified_base	1483350	1483350	22	-	.	coverage=196;context=CGTTTCCGCAATAAGCGCATGTAAATAAGGCTGCGCGTTTT;IPDRatio=1.44
CP008925 Salmonella_enterica_subsp._enterica_serovar_Cerro_87	kinModCall	modified_base	1483381	1483381	24	+	.	coverage=202;context=TGCGGAAACGGATAAAACGCTATAACACACGGGTGCCATAC;IPDRatio=1.48
CP008925 Salmonella_enterica_subsp._enterica_serovar_Cerro_87	kinModCall	modified_base	1483387	1483387	56	-	.	coverage=199;context=ATCGTCGTATGGCACCCGTGTGTTATAGCGTTTTATCCGTT;IPDRatio=1.86
CP008925 Salmonella_enterica_subsp._enterica_serovar_Cerro_87	kinModCall	modified_base	1483389	1483389	21	-	.	coverage=193;context=CCATCGTCGTATGGCACCCGTGTGTTATAGCGTTTTATCCG;IPDRatio=1.41
CP008925 Salmonella_enterica_subsp._enterica_serovar_Cerro_87	kinModCall	modified_base	1483397	1483397	41	-	.	coverage=196;context=ACGAGGTGCCATCGTCGTATGGCACCCGTGTGTTATAGCGT;IPDRatio=1.74
CP008925 Salmonella_enterica_subsp._enterica_serovar_Cerro_87	kinModCall	modified_base	1483428	1483428	21	-	.	coverage=204;context=AGAGCATTTCAGCCAGGGGGCAGGGATTTAAACGAGGTGCC;IPDRatio=1.38
CP008925 Salmonella_enterica_subsp._enterica_serovar_Cerro_87	kinModCall	m4C	1483432	1483432	21	+	.	coverage=203;context=CCTCGTTTAAATCCCTGCCCCCTGGCTGAAATGCTCTTCAC;IPDRatio=1.36;frac=0.263;fracLow=0.135;fracUp=0.410;identificationQv=4
CP008925 Salmonella_enterica_subsp._enterica_serovar_Cerro_87	kinModCall	modified_base	1483438	1483438	24	-	.	coverage=186;context=TGTTTGGTGAAGAGCATTTCAGCCAGGGGGCAGGGATTTAA;IPDRatio=1.40
CP008925 Salmonella_enterica_subsp._enterica_serovar_Cerro_87	kinModCall	modified_base	1483441	1483441	23	+	.	coverage=200;context=AATCCCTGCCCCCTGGCTGAAATGCTCTTCACCAAACACGC;IPDRatio=1.37
CP008925 Salmonella_enterica_subsp._enterica_serovar_Cerro_87	kinModCall	modified_base	1483460	1483460	29	-	.	coverage=187;context=GATCGTTACTTGTCTACCGGCGTGTTTGGTGAAGAGCATTT;IPDRatio=1.52
CP008925 Salmonella_enterica_subsp._enterica_serovar_Cerro_87	kinModCall	modified_base	1483476	1483476	23	-	.	coverage=176;context=TATCTGCGATCGCGGCGATCGTTACTTGTCTACCGGCGTGT;IPDRatio=1.43
CP008925 Salmonella_enterica_subsp._enterica_serovar_Cerro_87	kinModCall	m6A	1483478	1483478	258	+	.	coverage=195;context=ACGCCGGTAGACAAGTAACGATCGCCGCGATCGCAGATAAT;IPDRatio=6.77;frac=0.885;fracLow=0.795;fracUp=0.971;identificationQv=246
CP008925 Salmonella_enterica_subsp._enterica_serovar_Cerro_87	kinModCall	m6A	1483479	1483479	255	-	.	coverage=189;context=GATTATCTGCGATCGCGGCGATCGTTACTTGTCTACCGGCG;IPDRatio=7.79;frac=1.000;fracLow=0.951;fracUp=1.000;identificationQv=280
CP008925 Salmonella_enterica_subsp._enterica_serovar_Cerro_87	kinModCall	m6A	1483487	1483487	274	+	.	coverage=197;context=GACAAGTAACGATCGCCGCGATCGCAGATAATCGCCACCAC;IPDRatio=6.89;frac=0.974;fracLow=0.871;fracUp=1.000;identificationQv=273
CP008925 Salmonella_enterica_subsp._enterica_serovar_Cerro_87	kinModCall	m6A	1483488	1483488	273	-	.	coverage=188;context=AGTGGTGGCGATTATCTGCGATCGCGGCGATCGTTACTTGT;IPDRatio=6.87;frac=1.000;fracLow=0.921;fracUp=1.000;identificationQv=245
CP008925 Salmonella_enterica_subsp._enterica_serovar_Cerro_87	kinModCall	modified_base	1483498	1483498	24	-	.	coverage=185;context=CCGGCGCGGTAGTGGTGGCGATTATCTGCGATCGCGGCGAT;IPDRatio=1.41
CP008925 Salmonella_enterica_subsp._enterica_serovar_Cerro_87	kinModCall	modified_base	1483500	1483500	27	-	.	coverage=190;context=GCCCGGCGCGGTAGTGGTGGCGATTATCTGCGATCGCGGCG;IPDRatio=1.49
CP008925 Salmonella_enterica_subsp._enterica_serovar_Cerro_87	kinModCall	modified_base	1483503	1483503	32	+	.	coverage=193;context=CGCGATCGCAGATAATCGCCACCACTACCGCGCCGGGCGTG;IPDRatio=1.51
CP008925 Salmonella_enterica_subsp._enterica_serovar_Cerro_87	kinModCall	modified_base	1483508	1483508	33	-	.	coverage=185;context=CGAGCCACGCCCGGCGCGGTAGTGGTGGCGATTATCTGCGA;IPDRatio=1.60
CP008925 Salmonella_enterica_subsp._enterica_serovar_Cerro_87	kinModCall	modified_base	1483514	1483514	46	-	.	coverage=189;context=GTCGCACGAGCCACGCCCGGCGCGGTAGTGGTGGCGATTAT;IPDRatio=1.85
CP008925 Salmonella_enterica_subsp._enterica_serovar_Cerro_87	kinModCall	modified_base	1483545	1483545	36	+	.	coverage=192;context=CTCGTGCGACGCGTAACGCGCCCGCTACCGCGCCGCCGGAA;IPDRatio=1.72
CP008925 Salmonella_enterica_subsp._enterica_serovar_Cerro_87	kinModCall	modified_base	1483556	1483556	22	-	.	coverage=185;context=TGCGGCGTGAGTTCCGGCGGCGCGGTAGCGGGCGCGTTACG;IPDRatio=1.44
CP008925 Salmonella_enterica_subsp._enterica_serovar_Cerro_87	kinModCall	modified_base	1483560	1483560	22	-	.	coverage=165;context=TTTCTGCGGCGTGAGTTCCGGCGGCGCGGTAGCGGGCGCGT;IPDRatio=1.45
CP008925 Salmonella_enterica_subsp._enterica_serovar_Cerro_87	kinModCall	modified_base	1483591	1483591	25	+	.	coverage=192;context=GCCGCAGAAAATGCCTTCACGAACGGCCAGTTCACGCATGG;IPDRatio=1.77
CP008925 Salmonella_enterica_subsp._enterica_serovar_Cerro_87	kinModCall	m6A	1483592	1483592	200	+	.	coverage=194;context=CCGCAGAAAATGCCTTCACGAACGGCCAGTTCACGCATGGT;IPDRatio=21.53;frac=1.000;fracLow=0.966;fracUp=1.000;identificationQv=78
CP008925 Salmonella_enterica_subsp._enterica_serovar_Cerro_87	kinModCall	m6A	1483593	1483593	55	+	.	coverage=194;context=CGCAGAAAATGCCTTCACGAACGGCCAGTTCACGCATGGTG;IPDRatio=2.14;frac=0.589;fracLow=0.542;fracUp=0.636;identificationQv=39
CP008925 Salmonella_enterica_subsp._enterica_serovar_Cerro_87	kinModCall	modified_base	1483593	1483593	118	-	.	coverage=179;context=CACCATGCGTGAACTGGCCGTTCGTGAAGGCATTTTCTGCG;IPDRatio=2.91
CP008925 Salmonella_enterica_subsp._enterica_serovar_Cerro_87	kinModCall	modified_base	1483597	1483597	23	-	.	coverage=151;context=AAAACACCATGCGTGAACTGGCCGTTCGTGAAGGCATTTTC;IPDRatio=1.43
CP008925 Salmonella_enterica_subsp._enterica_serovar_Cerro_87	kinModCall	modified_base	1483603	1483603	22	+	.	coverage=198;context=GCCTTCACGAACGGCCAGTTCACGCATGGTGTTTTCGGCAT;IPDRatio=1.38
CP008925 Salmonella_enterica_subsp._enterica_serovar_Cerro_87	kinModCall	modified_base	1483604	1483604	22	+	.	coverage=192;context=CCTTCACGAACGGCCAGTTCACGCATGGTGTTTTCGGCATC;IPDRatio=1.37
CP008925 Salmonella_enterica_subsp._enterica_serovar_Cerro_87	kinModCall	m4C	1483624	1483624	62	+	.	coverage=197;context=ACGCATGGTGTTTTCGGCATCATTCTGGTGAATATCCAGCA;IPDRatio=1.96;frac=0.549;fracLow=0.373;fracUp=0.723;identificationQv=14
CP008925 Salmonella_enterica_subsp._enterica_serovar_Cerro_87	kinModCall	modified_base	1483635	1483635	48	+	.	coverage=188;context=TTTCGGCATCATTCTGGTGAATATCCAGCACCTCATCTACC;IPDRatio=1.76
CP008925 Salmonella_enterica_subsp._enterica_serovar_Cerro_87	kinModCall	modified_base	1483635	1483635	23	-	.	coverage=187;context=GGTAGATGAGGTGCTGGATATTCACCAGAATGATGCCGAAA;IPDRatio=1.41
CP008925 Salmonella_enterica_subsp._enterica_serovar_Cerro_87	kinModCall	modified_base	1483647	1483647	22	+	.	coverage=197;context=TCTGGTGAATATCCAGCACCTCATCTACCAGCGAGGCGTTA;IPDRatio=1.38
CP008925 Salmonella_enterica_subsp._enterica_serovar_Cerro_87	kinModCall	m6A	1483647	1483647	30	-	.	coverage=192;context=TAACGCCTCGCTGGTAGATGAGGTGCTGGATATTCACCAGA;IPDRatio=1.71;frac=0.409;fracLow=0.266;fracUp=0.554;identificationQv=3
CP008925 Salmonella_enterica_subsp._enterica_serovar_Cerro_87	kinModCall	modified_base	1483650	1483650	21	+	.	coverage=194;context=GGTGAATATCCAGCACCTCATCTACCAGCGAGGCGTTAAAA;IPDRatio=1.39
CP008925 Salmonella_enterica_subsp._enterica_serovar_Cerro_87	kinModCall	modified_base	1483658	1483658	35	-	.	coverage=184;context=CCAGGCATTTTTAACGCCTCGCTGGTAGATGAGGTGCTGGA;IPDRatio=1.57
CP008925 Salmonella_enterica_subsp._enterica_serovar_Cerro_87	kinModCall	modified_base	1483674	1483674	24	+	.	coverage=191;context=CCAGCGAGGCGTTAAAAATGCCTGGCATGTATTCCGCAGGC;IPDRatio=1.42
CP008925 Salmonella_enterica_subsp._enterica_serovar_Cerro_87	kinModCall	m4C	1483682	1483682	31	-	.	coverage=190;context=CGCCGCTGGCCTGCGGAATACATGCCAGGCATTTTTAACGC;IPDRatio=1.51;frac=0.363;fracLow=0.177;fracUp=0.570;identificationQv=4
CP008925 Salmonella_enterica_subsp._enterica_serovar_Cerro_87	kinModCall	m6A	1483686	1483686	44	-	.	coverage=190;context=CATTCGCCGCTGGCCTGCGGAATACATGCCAGGCATTTTTA;IPDRatio=1.71;frac=0.281;fracLow=0.167;fracUp=0.388;identificationQv=23
CP008925 Salmonella_enterica_subsp._enterica_serovar_Cerro_87	kinModCall	modified_base	1483755	1483755	27	-	.	coverage=181;context=TCTTCGCGAGCAGGAAAAACCGGTCACCATCGTTGGCCTGC;IPDRatio=1.52
CP008925 Salmonella_enterica_subsp._enterica_serovar_Cerro_87	kinModCall	m4C	1483762	1483762	74	+	.	coverage=197;context=AACGATGGTGACCGGTTTTTCCTGCTCGCGAAGAAAACGCG;IPDRatio=2.31;frac=1.000;fracLow=1.000;fracUp=1.000;identificationQv=59
CP008925 Salmonella_enterica_subsp._enterica_serovar_Cerro_87	kinModCall	m6A	1483793	1483793	63	+	.	coverage=206;context=AGAAAACGCGACACGCCGGTAATGGTACCGGTCGTGCCCAT;IPDRatio=1.98;frac=0.351;fracLow=0.246;fracUp=0.464;identificationQv=45
CP008925 Salmonella_enterica_subsp._enterica_serovar_Cerro_87	kinModCall	modified_base	1483795	1483795	32	-	.	coverage=190;context=GCATGGGCACGACCGGTACCATTACCGGCGTGTCGCGTTTT;IPDRatio=1.51
CP008925 Salmonella_enterica_subsp._enterica_serovar_Cerro_87	kinModCall	modified_base	1483873	1483873	110	+	.	coverage=200;context=CCAAATTTCCGGGCCGGTGGTGGTGTAGTGCGCATATGGGT;IPDRatio=2.72
CP008925 Salmonella_enterica_subsp._enterica_serovar_Cerro_87	kinModCall	modified_base	1483878	1483878	29	-	.	coverage=190;context=CGATAACCCATATGCGCACTACACCACCACCGGCCCGGAAA;IPDRatio=1.45
CP008925 Salmonella_enterica_subsp._enterica_serovar_Cerro_87	kinModCall	modified_base	1483885	1483885	33	+	.	coverage=192;context=GCCGGTGGTGGTGTAGTGCGCATATGGGTTATCGGGGTTAT;IPDRatio=1.51
CP008925 Salmonella_enterica_subsp._enterica_serovar_Cerro_87	kinModCall	modified_base	1483909	1483909	35	-	.	coverage=186;context=AAGGTAAACTGCTCGATCAGTTTAATAACCCCGATAACCCA;IPDRatio=1.65
CP008925 Salmonella_enterica_subsp._enterica_serovar_Cerro_87	kinModCall	modified_base	1483912	1483912	26	-	.	coverage=196;context=GAGAAGGTAAACTGCTCGATCAGTTTAATAACCCCGATAAC;IPDRatio=1.43
CP008925 Salmonella_enterica_subsp._enterica_serovar_Cerro_87	kinModCall	m6A	1483913	1483913	233	+	.	coverage=202;context=TTATCGGGGTTATTAAACTGATCGAGCAGTTTACCTTCTCC;IPDRatio=4.48;frac=1.000;fracLow=0.921;fracUp=1.000;identificationQv=222
CP008925 Salmonella_enterica_subsp._enterica_serovar_Cerro_87	kinModCall	m6A	1483914	1483914	274	-	.	coverage=190;context=CGGAGAAGGTAAACTGCTCGATCAGTTTAATAACCCCGATA;IPDRatio=7.30;frac=0.992;fracLow=0.901;fracUp=1.000;identificationQv=255
CP008925 Salmonella_enterica_subsp._enterica_serovar_Cerro_87	kinModCall	modified_base	1483919	1483919	27	+	.	coverage=203;context=GGGTTATTAAACTGATCGAGCAGTTTACCTTCTCCGCGCTC;IPDRatio=1.51
CP008925 Salmonella_enterica_subsp._enterica_serovar_Cerro_87	kinModCall	modified_base	1483922	1483922	24	-	.	coverage=188;context=TCTGAGCGCGGAGAAGGTAAACTGCTCGATCAGTTTAATAA;IPDRatio=1.44
CP008925 Salmonella_enterica_subsp._enterica_serovar_Cerro_87	kinModCall	modified_base	1483940	1483940	34	+	.	coverage=195;context=AGTTTACCTTCTCCGCGCTCAGACATAGCGAGCGCTAAATC;IPDRatio=1.51
CP008925 Salmonella_enterica_subsp._enterica_serovar_Cerro_87	kinModCall	modified_base	1483954	1483954	29	+	.	coverage=201;context=GCGCTCAGACATAGCGAGCGCTAAATCGCGCGCCCCTTCCA;IPDRatio=1.49
CP008925 Salmonella_enterica_subsp._enterica_serovar_Cerro_87	kinModCall	m4C	1483961	1483961	64	-	.	coverage=192;context=CAGGGAATGGAAGGGGCGCGCGATTTAGCGCTCGCTATGTC;IPDRatio=2.07;frac=0.625;fracLow=0.458;fracUp=0.794;identificationQv=35
CP008925 Salmonella_enterica_subsp._enterica_serovar_Cerro_87	kinModCall	modified_base	1483982	1483982	34	+	.	coverage=195;context=CGCGCCCCTTCCATTCCCTGCTCTTTAGTGACCAGAATCAG;IPDRatio=1.68
CP008925 Salmonella_enterica_subsp._enterica_serovar_Cerro_87	kinModCall	modified_base	1483993	1483993	32	-	.	coverage=176;context=ATGGCGCGGAACTGATTCTGGTCACTAAAGAGCAGGGAATG;IPDRatio=1.61
CP008925 Salmonella_enterica_subsp._enterica_serovar_Cerro_87	kinModCall	modified_base	1484008	1484008	22	+	.	coverage=204;context=AGTGACCAGAATCAGTTCCGCGCCATAGGCCCGCATTGCCG;IPDRatio=1.40
CP008925 Salmonella_enterica_subsp._enterica_serovar_Cerro_87	kinModCall	modified_base	1484039	1484039	25	+	.	coverage=212;context=CGCATTGCCGCCCGACGCTCCTGGCTCATGTTGTCCGGCAT;IPDRatio=1.42
CP008925 Salmonella_enterica_subsp._enterica_serovar_Cerro_87	kinModCall	m4C	1484041	1484041	50	-	.	coverage=206;context=TGATGCCGGACAACATGAGCCAGGAGCGTCGGGCGGCAATG;IPDRatio=1.80;frac=0.474;fracLow=0.336;fracUp=0.652;identificationQv=5
CP008925 Salmonella_enterica_subsp._enterica_serovar_Cerro_87	kinModCall	m6A	1484094	1484094	347	+	.	coverage=225;context=GATAACCTTTCAGCGCGGCGATCATCGCCAGCGCAATGCCA;IPDRatio=7.16;frac=0.961;fracLow=0.906;fracUp=0.986;identificationQv=368
CP008925 Salmonella_enterica_subsp._enterica_serovar_Cerro_87	kinModCall	m6A	1484095	1484095	302	-	.	coverage=223;context=CTGGCATTGCGCTGGCGATGATCGCCGCGCTGAAAGGTTAT;IPDRatio=7.98;frac=0.965;fracLow=0.898;fracUp=0.990;identificationQv=312
CP008925 Salmonella_enterica_subsp._enterica_serovar_Cerro_87	kinModCall	m6A	1484108	1484108	40	+	.	coverage=233;context=GCGGCGATCATCGCCAGCGCAATGCCAGTGTTGCCGCTGGT;IPDRatio=1.60;frac=0.231;fracLow=0.118;fracUp=0.325;identificationQv=19
CP008925 Salmonella_enterica_subsp._enterica_serovar_Cerro_87	kinModCall	modified_base	1484144	1484144	29	+	.	coverage=232;context=CTGGTCGCTTCAATCAGGACATCGCCCGGTTTAATTTCCCC;IPDRatio=1.45
CP008925 Salmonella_enterica_subsp._enterica_serovar_Cerro_87	kinModCall	m4C	1484150	1484150	88	+	.	coverage=216;context=GCTTCAATCAGGACATCGCCCGGTTTAATTTCCCCGCGCTT;IPDRatio=2.26;frac=0.777;fracLow=0.626;fracUp=0.958;identificationQv=8
CP008925 Salmonella_enterica_subsp._enterica_serovar_Cerro_87	kinModCall	modified_base	1484158	1484158	26	+	.	coverage=223;context=CAGGACATCGCCCGGTTTAATTTCCCCGCGCTTTTCCGCCT;IPDRatio=1.42
CP008925 Salmonella_enterica_subsp._enterica_serovar_Cerro_87	kinModCall	modified_base	1484170	1484170	21	-	.	coverage=228;context=CGATGATTGTCGAGGCGGAAAAGCGCGGGGAAATTAAACCG;IPDRatio=1.33
CP008925 Salmonella_enterica_subsp._enterica_serovar_Cerro_87	kinModCall	modified_base	1484187	1484187	25	+	.	coverage=234;context=GCTTTTCCGCCTCGACAATCATCGATAGCGCCGCGCGATCT;IPDRatio=1.39
CP008925 Salmonella_enterica_subsp._enterica_serovar_Cerro_87	kinModCall	m6A	1484204	1484204	337	+	.	coverage=231;context=ATCATCGATAGCGCCGCGCGATCTTTCACCGATCCTGCCGG;IPDRatio=6.77;frac=0.997;fracLow=0.982;fracUp=0.999;identificationQv=325
CP008925 Salmonella_enterica_subsp._enterica_serovar_Cerro_87	kinModCall	m6A	1484205	1484205	297	-	.	coverage=226;context=TCCGGCAGGATCGGTGAAAGATCGCGCGGCGCTATCGATGA;IPDRatio=5.55;frac=0.981;fracLow=0.889;fracUp=1.000;identificationQv=285
CP008925 Salmonella_enterica_subsp._enterica_serovar_Cerro_87	kinModCall	m6A	1484215	1484215	337	+	.	coverage=224;context=CGCCGCGCGATCTTTCACCGATCCTGCCGGATTATTGCCTT;IPDRatio=6.97;frac=1.000;fracLow=0.975;fracUp=1.000;identificationQv=303
CP008925 Salmonella_enterica_subsp._enterica_serovar_Cerro_87	kinModCall	m6A	1484216	1484216	314	-	.	coverage=227;context=GAAGGCAATAATCCGGCAGGATCGGTGAAAGATCGCGCGGC;IPDRatio=6.53;frac=0.964;fracLow=0.879;fracUp=0.999;identificationQv=318
CP008925 Salmonella_enterica_subsp._enterica_serovar_Cerro_87	kinModCall	modified_base	1484229	1484229	25	-	.	coverage=215;context=CTGGGTCAAGCTGGAAGGCAATAATCCGGCAGGATCGGTGA;IPDRatio=1.40
CP008925 Salmonella_enterica_subsp._enterica_serovar_Cerro_87	kinModCall	modified_base	1484250	1484250	21	+	.	coverage=233;context=TGCCTTCCAGCTTGACCCAGATTTCACTGCCGTTATCCGGC;IPDRatio=1.35
CP008925 Salmonella_enterica_subsp._enterica_serovar_Cerro_87	kinModCall	modified_base	1484253	1484253	22	-	.	coverage=226;context=GGGGCCGGATAACGGCAGTGAAATCTGGGTCAAGCTGGAAG;IPDRatio=1.39
CP008925 Salmonella_enterica_subsp._enterica_serovar_Cerro_87	kinModCall	modified_base	1484254	1484254	27	+	.	coverage=235;context=TTCCAGCTTGACCCAGATTTCACTGCCGTTATCCGGCCCCA;IPDRatio=1.42
CP008925 Salmonella_enterica_subsp._enterica_serovar_Cerro_87	kinModCall	modified_base	1484261	1484261	28	+	.	coverage=220;context=TTGACCCAGATTTCACTGCCGTTATCCGGCCCCAGCCGTTG;IPDRatio=1.43
CP008925 Salmonella_enterica_subsp._enterica_serovar_Cerro_87	kinModCall	m6A	1484263	1484263	36	-	.	coverage=226;context=TACAACGGCTGGGGCCGGATAACGGCAGTGAAATCTGGGTC;IPDRatio=1.56;frac=0.170;fracLow=0.072;fracUp=0.249;identificationQv=3
CP008925 Salmonella_enterica_subsp._enterica_serovar_Cerro_87	kinModCall	modified_base	1484313	1484313	36	+	.	coverage=205;context=GCGGCGTATTGCCGATGGTTTGTTCTAATGTATTCACGTTT;IPDRatio=1.61
CP008925 Salmonella_enterica_subsp._enterica_serovar_Cerro_87	kinModCall	m6A	1484326	1484326	64	-	.	coverage=211;context=TTTATTGAGCTGAAAACGTGAATACATTAGAACAAACCATC;IPDRatio=1.99;frac=0.317;fracLow=0.238;fracUp=0.419;identificationQv=10
CP008925 Salmonella_enterica_subsp._enterica_serovar_Cerro_87	kinModCall	modified_base	1484359	1484359	34	-	.	coverage=207;context=GTAGGCCGGGTAAGCACAGCGCCACTCGGCATTTTTATTGA;IPDRatio=1.56
CP008925 Salmonella_enterica_subsp._enterica_serovar_Cerro_87	kinModCall	modified_base	1484364	1484364	21	+	.	coverage=223;context=AAAAATGCCGAGTGGCGCTGTGCTTACCCGGCCTACAAAAT;IPDRatio=1.40
CP008925 Salmonella_enterica_subsp._enterica_serovar_Cerro_87	kinModCall	modified_base	1484366	1484366	66	+	.	coverage=220;context=AAATGCCGAGTGGCGCTGTGCTTACCCGGCCTACAAAATCA;IPDRatio=2.08
CP008925 Salmonella_enterica_subsp._enterica_serovar_Cerro_87	kinModCall	modified_base	1484368	1484368	24	-	.	coverage=216;context=CGTGATTTTGTAGGCCGGGTAAGCACAGCGCCACTCGGCAT;IPDRatio=1.39
CP008925 Salmonella_enterica_subsp._enterica_serovar_Cerro_87	kinModCall	modified_base	1484385	1484385	24	+	.	coverage=227;context=GCTTACCCGGCCTACAAAATCACGATATACGCTGTAGGCCC;IPDRatio=1.41
CP008925 Salmonella_enterica_subsp._enterica_serovar_Cerro_87	kinModCall	modified_base	1484388	1484388	31	+	.	coverage=211;context=TACCCGGCCTACAAAATCACGATATACGCTGTAGGCCCGGT;IPDRatio=1.55
CP008925 Salmonella_enterica_subsp._enterica_serovar_Cerro_87	kinModCall	modified_base	1484411	1484411	23	-	.	coverage=230;context=TATCGCCCGGTGGCGCTTCGCTTACCGGGCCTACAGCGTAT;IPDRatio=1.39
CP008925 Salmonella_enterica_subsp._enterica_serovar_Cerro_87	kinModCall	modified_base	1484429	1484429	70	+	.	coverage=232;context=AAGCGAAGCGCCACCGGGCGATAACTATGCAAATTAACCTA;IPDRatio=1.98
CP008925 Salmonella_enterica_subsp._enterica_serovar_Cerro_87	kinModCall	modified_base	1484430	1484430	23	+	.	coverage=228;context=AGCGAAGCGCCACCGGGCGATAACTATGCAAATTAACCTAT;IPDRatio=1.37
CP008925 Salmonella_enterica_subsp._enterica_serovar_Cerro_87	kinModCall	modified_base	1484440	1484440	31	-	.	coverage=214;context=AGTCTGCCTGATAGGTTAATTTGCATAGTTATCGCCCGGTG;IPDRatio=1.54
CP008925 Salmonella_enterica_subsp._enterica_serovar_Cerro_87	kinModCall	modified_base	1484445	1484445	25	-	.	coverage=223;context=TGCGGAGTCTGCCTGATAGGTTAATTTGCATAGTTATCGCC;IPDRatio=1.40
CP008925 Salmonella_enterica_subsp._enterica_serovar_Cerro_87	kinModCall	modified_base	1484447	1484447	30	+	.	coverage=219;context=CGATAACTATGCAAATTAACCTATCAGGCAGACTCCGCAAG;IPDRatio=1.45
CP008925 Salmonella_enterica_subsp._enterica_serovar_Cerro_87	kinModCall	modified_base	1484448	1484448	22	-	.	coverage=232;context=TCTTGCGGAGTCTGCCTGATAGGTTAATTTGCATAGTTATC;IPDRatio=1.35
CP008925 Salmonella_enterica_subsp._enterica_serovar_Cerro_87	kinModCall	modified_base	1484454	1484454	27	-	.	coverage=228;context=GCTTGCTCTTGCGGAGTCTGCCTGATAGGTTAATTTGCATA;IPDRatio=1.47
CP008925 Salmonella_enterica_subsp._enterica_serovar_Cerro_87	kinModCall	modified_base	1484473	1484473	36	-	.	coverage=228;context=GTATTGAGCCCCATGAGGCGCTTGCTCTTGCGGAGTCTGCC;IPDRatio=1.54
CP008925 Salmonella_enterica_subsp._enterica_serovar_Cerro_87	kinModCall	m4C	1484479	1484479	25	+	.	coverage=235;context=CTCCGCAAGAGCAAGCGCCTCATGGGGCTCAATACGCTGGT;IPDRatio=1.41;frac=0.343;fracLow=0.183;fracUp=0.505;identificationQv=3
CP008925 Salmonella_enterica_subsp._enterica_serovar_Cerro_87	kinModCall	m4C	1484503	1484503	50	+	.	coverage=232;context=GGGCTCAATACGCTGGTCGCCATGATAGAGACGTGCGTTCT;IPDRatio=2.04;frac=1.000;fracLow=1.000;fracUp=1.000;identificationQv=12
CP008925 Salmonella_enterica_subsp._enterica_serovar_Cerro_87	kinModCall	modified_base	1484510	1484510	32	-	.	coverage=229;context=GGCTTACAGAACGCACGTCTCTATCATGGCGACCAGCGTAT;IPDRatio=1.53
CP008925 Salmonella_enterica_subsp._enterica_serovar_Cerro_87	kinModCall	modified_base	1484513	1484513	29	+	.	coverage=240;context=CGCTGGTCGCCATGATAGAGACGTGCGTTCTGTAAGCCGAC;IPDRatio=1.49
CP008925 Salmonella_enterica_subsp._enterica_serovar_Cerro_87	kinModCall	modified_base	1484520	1484520	227	+	.	coverage=234;context=CGCCATGATAGAGACGTGCGTTCTGTAAGCCGACAAACAAA;IPDRatio=3.90
CP008925 Salmonella_enterica_subsp._enterica_serovar_Cerro_87	kinModCall	m6A	1484521	1484521	321	-	.	coverage=231;context=GTTTGTTTGTCGGCTTACAGAACGCACGTCTCTATCATGGC;IPDRatio=12.66;frac=1.000;fracLow=0.985;fracUp=1.000;identificationQv=226
CP008925 Salmonella_enterica_subsp._enterica_serovar_Cerro_87	kinModCall	modified_base	1484522	1484522	43	-	.	coverage=221;context=CGTTTGTTTGTCGGCTTACAGAACGCACGTCTCTATCATGG;IPDRatio=2.21
CP008925 Salmonella_enterica_subsp._enterica_serovar_Cerro_87	kinModCall	modified_base	1484525	1484525	28	-	.	coverage=230;context=GAGCGTTTGTTTGTCGGCTTACAGAACGCACGTCTCTATCA;IPDRatio=1.45
CP008925 Salmonella_enterica_subsp._enterica_serovar_Cerro_87	kinModCall	modified_base	1484564	1484564	36	+	.	coverage=238;context=TCGCCGCGCTGCGGGACGTCGTCACCCGCCATCACCACCGT;IPDRatio=1.54
CP008925 Salmonella_enterica_subsp._enterica_serovar_Cerro_87	kinModCall	modified_base	1484585	1484585	23	-	.	coverage=224;context=GGGTGGTATCACGATCCGCTGACGGTGGTGATGGCGGGTGA;IPDRatio=1.41
CP008925 Salmonella_enterica_subsp._enterica_serovar_Cerro_87	kinModCall	m6A	1484591	1484591	336	+	.	coverage=238;context=GCCATCACCACCGTCAGCGGATCGTGATACCACCCCAGCGG;IPDRatio=7.59;frac=0.984;fracLow=0.903;fracUp=1.000;identificationQv=372
CP008925 Salmonella_enterica_subsp._enterica_serovar_Cerro_87	kinModCall	m6A	1484592	1484592	331	-	.	coverage=241;context=GCCGCTGGGGTGGTATCACGATCCGCTGACGGTGGTGATGG;IPDRatio=6.01;frac=0.955;fracLow=0.875;fracUp=1.000;identificationQv=315
CP008925 Salmonella_enterica_subsp._enterica_serovar_Cerro_87	kinModCall	modified_base	1484601	1484601	26	-	.	coverage=235;context=AGTGGTACAGCCGCTGGGGTGGTATCACGATCCGCTGACGG;IPDRatio=1.57
CP008925 Salmonella_enterica_subsp._enterica_serovar_Cerro_87	kinModCall	modified_base	1484613	1484613	28	+	.	coverage=244;context=CGTGATACCACCCCAGCGGCTGTACCACTAACTGTGTATAG;IPDRatio=1.50
CP008925 Salmonella_enterica_subsp._enterica_serovar_Cerro_87	kinModCall	modified_base	1484616	1484616	22	+	.	coverage=245;context=GATACCACCCCAGCGGCTGTACCACTAACTGTGTATAGTGA;IPDRatio=1.35
CP008925 Salmonella_enterica_subsp._enterica_serovar_Cerro_87	kinModCall	modified_base	1484620	1484620	29	+	.	coverage=242;context=CCACCCCAGCGGCTGTACCACTAACTGTGTATAGTGACCTT;IPDRatio=1.46
CP008925 Salmonella_enterica_subsp._enterica_serovar_Cerro_87	kinModCall	modified_base	1484621	1484621	23	-	.	coverage=243;context=AAAGGTCACTATACACAGTTAGTGGTACAGCCGCTGGGGTG;IPDRatio=1.35
CP008925 Salmonella_enterica_subsp._enterica_serovar_Cerro_87	kinModCall	modified_base	1484631	1484631	33	-	.	coverage=242;context=GGCCAGCCCAAAAGGTCACTATACACAGTTAGTGGTACAGC;IPDRatio=1.54
CP008925 Salmonella_enterica_subsp._enterica_serovar_Cerro_87	kinModCall	modified_base	1484632	1484632	21	-	.	coverage=237;context=AGGCCAGCCCAAAAGGTCACTATACACAGTTAGTGGTACAG;IPDRatio=1.36
CP008925 Salmonella_enterica_subsp._enterica_serovar_Cerro_87	kinModCall	modified_base	1484658	1484658	51	+	.	coverage=242;context=CTTTTGGGCTGGCCTCAATGACCTGTACTGGTAGCGGAGAA;IPDRatio=1.77
CP008925 Salmonella_enterica_subsp._enterica_serovar_Cerro_87	kinModCall	modified_base	1484664	1484664	30	+	.	coverage=243;context=GGCTGGCCTCAATGACCTGTACTGGTAGCGGAGAATCCAGG;IPDRatio=1.47
CP008925 Salmonella_enterica_subsp._enterica_serovar_Cerro_87	kinModCall	modified_base	1484672	1484672	26	-	.	coverage=221;context=CGCACCAGCCTGGATTCTCCGCTACCAGTACAGGTCATTGA;IPDRatio=1.46
CP008925 Salmonella_enterica_subsp._enterica_serovar_Cerro_87	kinModCall	m6A	1484677	1484677	38	+	.	coverage=238;context=GACCTGTACTGGTAGCGGAGAATCCAGGCTGGTGCGGCGGC;IPDRatio=1.53;frac=0.152;fracLow=0.065;fracUp=0.222;identificationQv=7
CP008925 Salmonella_enterica_subsp._enterica_serovar_Cerro_87	kinModCall	modified_base	1484678	1484678	36	+	.	coverage=234;context=ACCTGTACTGGTAGCGGAGAATCCAGGCTGGTGCGGCGGCT;IPDRatio=1.46
CP008925 Salmonella_enterica_subsp._enterica_serovar_Cerro_87	kinModCall	modified_base	1484681	1484681	24	+	.	coverage=235;context=TGTACTGGTAGCGGAGAATCCAGGCTGGTGCGGCGGCTAAT;IPDRatio=1.42
CP008925 Salmonella_enterica_subsp._enterica_serovar_Cerro_87	kinModCall	modified_base	1484697	1484697	38	+	.	coverage=224;context=AATCCAGGCTGGTGCGGCGGCTAATATCCACCTCCCACGGA;IPDRatio=1.55
CP008925 Salmonella_enterica_subsp._enterica_serovar_Cerro_87	kinModCall	modified_base	1484700	1484700	36	+	.	coverage=227;context=CCAGGCTGGTGCGGCGGCTAATATCCACCTCCCACGGACGC;IPDRatio=1.55
CP008925 Salmonella_enterica_subsp._enterica_serovar_Cerro_87	kinModCall	modified_base	1484704	1484704	43	-	.	coverage=205;context=TCCTGCGTCCGTGGGAGGTGGATATTAGCCGCCGCACCAGC;IPDRatio=1.80
CP008925 Salmonella_enterica_subsp._enterica_serovar_Cerro_87	kinModCall	modified_base	1484721	1484721	25	+	.	coverage=239;context=TATCCACCTCCCACGGACGCAGGAACAGATCGACCGGCCCC;IPDRatio=1.50
CP008925 Salmonella_enterica_subsp._enterica_serovar_Cerro_87	kinModCall	m6A	1484729	1484729	324	+	.	coverage=234;context=TCCCACGGACGCAGGAACAGATCGACCGGCCCCTGGTACGC;IPDRatio=5.58;frac=1.000;fracLow=1.000;fracUp=1.000;identificationQv=281
CP008925 Salmonella_enterica_subsp._enterica_serovar_Cerro_87	kinModCall	m6A	1484730	1484730	330	-	.	coverage=231;context=CGCGTACCAGGGGCCGGTCGATCTGTTCCTGCGTCCGTGGG;IPDRatio=6.03;frac=1.000;fracLow=0.919;fracUp=1.000;identificationQv=322
CP008925 Salmonella_enterica_subsp._enterica_serovar_Cerro_87	kinModCall	modified_base	1484740	1484740	38	+	.	coverage=239;context=CAGGAACAGATCGACCGGCCCCTGGTACGCGGGCGTATAAC;IPDRatio=1.53
CP008925 Salmonella_enterica_subsp._enterica_serovar_Cerro_87	kinModCall	modified_base	1484847	1484847	23	-	.	coverage=206;context=TGAACCGGCAACCCGCTTCGTACTGGAGTTTATGGGCGAGG;IPDRatio=1.50
CP008925 Salmonella_enterica_subsp._enterica_serovar_Cerro_87	kinModCall	modified_base	1484849	1484849	25	-	.	coverage=209;context=CGTGAACCGGCAACCCGCTTCGTACTGGAGTTTATGGGCGA;IPDRatio=1.44
CP008925 Salmonella_enterica_subsp._enterica_serovar_Cerro_87	kinModCall	m4C	1484871	1484871	96	+	.	coverage=214;context=AGCGGGTTGCCGGTTCACGCCACACTCGATCCGGCGCATCA;IPDRatio=2.47;frac=0.606;fracLow=0.486;fracUp=0.753;identificationQv=74
CP008925 Salmonella_enterica_subsp._enterica_serovar_Cerro_87	kinModCall	m6A	1484879	1484879	272	+	.	coverage=220;context=GCCGGTTCACGCCACACTCGATCCGGCGCATCAGCCTGTTC;IPDRatio=6.90;frac=0.973;fracLow=0.884;fracUp=1.000;identificationQv=272
CP008925 Salmonella_enterica_subsp._enterica_serovar_Cerro_87	kinModCall	m6A	1484880	1484880	321	-	.	coverage=212;context=CGAACAGGCTGATGCGCCGGATCGAGTGTGGCGTGAACCGG;IPDRatio=5.53;frac=0.978;fracLow=0.969;fracUp=1.000;identificationQv=322
CP008925 Salmonella_enterica_subsp._enterica_serovar_Cerro_87	kinModCall	m6A	1484922	1484922	32	+	.	coverage=219;context=TATTGCCCTGACTCATCACCACCACCCGATCCGCCACTTCC;IPDRatio=1.52;frac=0.206;fracLow=0.119;fracUp=0.291;identificationQv=4
CP008925 Salmonella_enterica_subsp._enterica_serovar_Cerro_87	kinModCall	m6A	1484930	1484930	313	+	.	coverage=221;context=TGACTCATCACCACCACCCGATCCGCCACTTCCGTCGCTTC;IPDRatio=7.08;frac=1.000;fracLow=0.985;fracUp=1.000;identificationQv=330
CP008925 Salmonella_enterica_subsp._enterica_serovar_Cerro_87	kinModCall	m6A	1484931	1484931	349	-	.	coverage=214;context=AGAAGCGACGGAAGTGGCGGATCGGGTGGTGGTGATGAGTC;IPDRatio=6.62;frac=1.000;fracLow=1.000;fracUp=1.000;identificationQv=344
CP008925 Salmonella_enterica_subsp._enterica_serovar_Cerro_87	kinModCall	modified_base	1484947	1484947	25	+	.	coverage=206;context=CCGATCCGCCACTTCCGTCGCTTCTTCCTGATCGTGGGTGA;IPDRatio=1.39
CP008925 Salmonella_enterica_subsp._enterica_serovar_Cerro_87	kinModCall	modified_base	1484949	1484949	32	+	.	coverage=209;context=GATCCGCCACTTCCGTCGCTTCTTCCTGATCGTGGGTGACA;IPDRatio=1.54
CP008925 Salmonella_enterica_subsp._enterica_serovar_Cerro_87	kinModCall	m6A	1484957	1484957	304	+	.	coverage=214;context=ACTTCCGTCGCTTCTTCCTGATCGTGGGTGACAAAGACGCT;IPDRatio=6.74;frac=0.999;fracLow=0.917;fracUp=1.000;identificationQv=279
CP008925 Salmonella_enterica_subsp._enterica_serovar_Cerro_87	kinModCall	m6A	1484958	1484958	302	-	.	coverage=207;context=CAGCGTCTTTGTCACCCACGATCAGGAAGAAGCGACGGAAG;IPDRatio=7.45;frac=1.000;fracLow=1.000;fracUp=1.000;identificationQv=309
CP008925 Salmonella_enterica_subsp._enterica_serovar_Cerro_87	kinModCall	modified_base	1484983	1484983	25	-	.	coverage=209;context=AGCTACATGAAGAACTGAAATTCACCAGCGTCTTTGTCACC;IPDRatio=1.41
CP008925 Salmonella_enterica_subsp._enterica_serovar_Cerro_87	kinModCall	modified_base	1484988	1484988	25	+	.	coverage=216;context=CAAAGACGCTGGTGAATTTCAGTTCTTCATGTAGCTGGCGC;IPDRatio=1.39
CP008925 Salmonella_enterica_subsp._enterica_serovar_Cerro_87	kinModCall	modified_base	1485031	1485031	40	+	.	coverage=199;context=CCAGCGACGTAACTCTTTACGTACCTGGGCATCCAGCGCGC;IPDRatio=1.69
CP008925 Salmonella_enterica_subsp._enterica_serovar_Cerro_87	kinModCall	modified_base	1485069	1485069	23	+	.	coverage=218;context=CGCCAAACGGTTCATCCAGCAGTAGAATTTGCGGTTCCACG;IPDRatio=1.51
CP008925 Salmonella_enterica_subsp._enterica_serovar_Cerro_87	kinModCall	modified_base	1485075	1485075	21	+	.	coverage=218;context=ACGGTTCATCCAGCAGTAGAATTTGCGGTTCCACGGCAAGC;IPDRatio=1.35
CP008925 Salmonella_enterica_subsp._enterica_serovar_Cerro_87	kinModCall	modified_base	1485077	1485077	34	-	.	coverage=219;context=GCGCTTGCCGTGGAACCGCAAATTCTACTGCTGGATGAACC;IPDRatio=1.59
CP008925 Salmonella_enterica_subsp._enterica_serovar_Cerro_87	kinModCall	m4C	1485091	1485091	49	+	.	coverage=223;context=TAGAATTTGCGGTTCCACGGCAAGCGCGCGCGCCAGCGCCA;IPDRatio=1.70;frac=0.634;fracLow=0.402;fracUp=0.811;identificationQv=11
CP008925 Salmonella_enterica_subsp._enterica_serovar_Cerro_87	kinModCall	modified_base	1485093	1485093	28	+	.	coverage=214;context=GAATTTGCGGTTCCACGGCAAGCGCGCGCGCCAGCGCCACG;IPDRatio=1.48
CP008925 Salmonella_enterica_subsp._enterica_serovar_Cerro_87	kinModCall	modified_base	1485098	1485098	62	-	.	coverage=222;context=CAGCGCGTGGCGCTGGCGCGCGCGCTTGCCGTGGAACCGCA;IPDRatio=1.90
CP008925 Salmonella_enterica_subsp._enterica_serovar_Cerro_87	kinModCall	modified_base	1485101	1485101	41	+	.	coverage=223;context=GGTTCCACGGCAAGCGCGCGCGCCAGCGCCACGCGCTGTTT;IPDRatio=1.66
CP008925 Salmonella_enterica_subsp._enterica_serovar_Cerro_87	kinModCall	modified_base	1485111	1485111	21	+	.	coverage=226;context=CAAGCGCGCGCGCCAGCGCCACGCGCTGTTTTTGTCCGCCG;IPDRatio=1.34
CP008925 Salmonella_enterica_subsp._enterica_serovar_Cerro_87	kinModCall	modified_base	1485133	1485133	30	+	.	coverage=207;context=GCGCTGTTTTTGTCCGCCGGAAAGCTGGGCGGGGAAGCGAT;IPDRatio=1.48
CP008925 Salmonella_enterica_subsp._enterica_serovar_Cerro_87	kinModCall	modified_base	1485147	1485147	22	+	.	coverage=211;context=CGCCGGAAAGCTGGGCGGGGAAGCGATCCGCGAGGTGCGCC;IPDRatio=1.41
CP008925 Salmonella_enterica_subsp._enterica_serovar_Cerro_87	kinModCall	modified_base	1485149	1485149	22	-	.	coverage=203;context=CTGGCGCACCTCGCGGATCGCTTCCCCGCCCAGCTTTCCGG;IPDRatio=1.36
CP008925 Salmonella_enterica_subsp._enterica_serovar_Cerro_87	kinModCall	m6A	1485152	1485152	336	+	.	coverage=212;context=GAAAGCTGGGCGGGGAAGCGATCCGCGAGGTGCGCCAGTTG;IPDRatio=7.89;frac=1.000;fracLow=0.984;fracUp=1.000;identificationQv=312
CP008925 Salmonella_enterica_subsp._enterica_serovar_Cerro_87	kinModCall	modified_base	1485153	1485153	34	+	.	coverage=205;context=AAAGCTGGGCGGGGAAGCGATCCGCGAGGTGCGCCAGTTGC;IPDRatio=1.55
CP008925 Salmonella_enterica_subsp._enterica_serovar_Cerro_87	kinModCall	m6A	1485153	1485153	286	-	.	coverage=213;context=GCAACTGGCGCACCTCGCGGATCGCTTCCCCGCCCAGCTTT;IPDRatio=5.54;frac=0.920;fracLow=0.818;fracUp=1.000;identificationQv=307
CP008925 Salmonella_enterica_subsp._enterica_serovar_Cerro_87	kinModCall	modified_base	1485177	1485177	28	+	.	coverage=208;context=CGAGGTGCGCCAGTTGCACCATCTCCAGCAATTGCGTCACT;IPDRatio=1.42
CP008925 Salmonella_enterica_subsp._enterica_serovar_Cerro_87	kinModCall	modified_base	1485225	1485225	71	-	.	coverage=198;context=GGTGCTGCCGCGACGCGACCGCCCAACTGCGGCGGCGATTA;IPDRatio=2.37
CP008925 Salmonella_enterica_subsp._enterica_serovar_Cerro_87	kinModCall	modified_base	1485275	1485275	26	+	.	coverage=183;context=AAAGCGATGTTGTCAAACACCGTCATATGGCGAAACAGCGC;IPDRatio=1.41
CP008925 Salmonella_enterica_subsp._enterica_serovar_Cerro_87	kinModCall	modified_base	1485276	1485276	47	+	.	coverage=168;context=AAGCGATGTTGTCAAACACCGTCATATGGCGAAACAGCGCA;IPDRatio=1.73
CP008925 Salmonella_enterica_subsp._enterica_serovar_Cerro_87	kinModCall	modified_base	1485292	1485292	31	-	.	coverage=185;context=TTGTGTTTCAGCACTATGCGCTGTTTCGCCATATGACGGTG;IPDRatio=1.57
CP008925 Salmonella_enterica_subsp._enterica_serovar_Cerro_87	kinModCall	modified_base	1485298	1485298	21	+	.	coverage=192;context=CATATGGCGAAACAGCGCATAGTGCTGAAACACAAAACCGA;IPDRatio=1.38
CP008925 Salmonella_enterica_subsp._enterica_serovar_Cerro_87	kinModCall	modified_base	1485305	1485305	33	+	.	coverage=190;context=CGAAACAGCGCATAGTGCTGAAACACAAAACCGACTTTACG;IPDRatio=1.52
CP008925 Salmonella_enterica_subsp._enterica_serovar_Cerro_87	kinModCall	modified_base	1485307	1485307	21	+	.	coverage=185;context=AAACAGCGCATAGTGCTGAAACACAAAACCGACTTTACGCT;IPDRatio=1.38
CP008925 Salmonella_enterica_subsp._enterica_serovar_Cerro_87	kinModCall	modified_base	1485328	1485328	26	+	.	coverage=196;context=CACAAAACCGACTTTACGCTCACGCGCGTGCAGGCGGCTAA;IPDRatio=1.48
CP008925 Salmonella_enterica_subsp._enterica_serovar_Cerro_87	kinModCall	modified_base	1485347	1485347	31	+	.	coverage=193;context=TCACGCGCGTGCAGGCGGCTAACGTCCGTACCGTGGAAACG;IPDRatio=1.48
CP008925 Salmonella_enterica_subsp._enterica_serovar_Cerro_87	kinModCall	modified_base	1485360	1485360	22	+	.	coverage=183;context=GGCGGCTAACGTCCGTACCGTGGAAACGAATATGACCGCTG;IPDRatio=1.43
CP008925 Salmonella_enterica_subsp._enterica_serovar_Cerro_87	kinModCall	modified_base	1485365	1485365	24	+	.	coverage=180;context=CTAACGTCCGTACCGTGGAAACGAATATGACCGCTGGACTG;IPDRatio=1.44
CP008925 Salmonella_enterica_subsp._enterica_serovar_Cerro_87	kinModCall	modified_base	1485368	1485368	27	+	.	coverage=190;context=ACGTCCGTACCGTGGAAACGAATATGACCGCTGGACTGATG;IPDRatio=1.44
CP008925 Salmonella_enterica_subsp._enterica_serovar_Cerro_87	kinModCall	m4C	1485373	1485373	39	-	.	coverage=186;context=TGGAACATCAGTCCAGCGGTCATATTCGTTTCCACGGTACG;IPDRatio=1.74;frac=0.410;fracLow=0.263;fracUp=0.561;identificationQv=6
CP008925 Salmonella_enterica_subsp._enterica_serovar_Cerro_87	kinModCall	modified_base	1485385	1485385	31	-	.	coverage=193;context=TTATTGCCGGGCTGGAACATCAGTCCAGCGGTCATATTCGT;IPDRatio=1.52
CP008925 Salmonella_enterica_subsp._enterica_serovar_Cerro_87	kinModCall	modified_base	1485430	1485430	23	+	.	coverage=190;context=CAGCAGCGTCGTTTTGCCGGAACCAGACGGCCCCAACAAGG;IPDRatio=1.40
CP008925 Salmonella_enterica_subsp._enterica_serovar_Cerro_87	kinModCall	modified_base	1485451	1485451	38	+	.	coverage=188;context=ACCAGACGGCCCCAACAAGGCAACCATCTGGCCGGAAGGAA;IPDRatio=1.65
CP008925 Salmonella_enterica_subsp._enterica_serovar_Cerro_87	kinModCall	m6A	1485471	1485471	60	+	.	coverage=178;context=CAACCATCTGGCCGGAAGGAATATCCAGCGAGATATCATTC;IPDRatio=1.97;frac=0.396;fracLow=0.268;fracUp=0.515;identificationQv=29
CP008925 Salmonella_enterica_subsp._enterica_serovar_Cerro_87	kinModCall	modified_base	1485483	1485483	47	+	.	coverage=186;context=CGGAAGGAATATCCAGCGAGATATCATTCAGTACCTGAGTG;IPDRatio=1.75
CP008925 Salmonella_enterica_subsp._enterica_serovar_Cerro_87	kinModCall	modified_base	1485484	1485484	24	+	.	coverage=186;context=GGAAGGAATATCCAGCGAGATATCATTCAGTACCTGAGTGC;IPDRatio=1.35
CP008925 Salmonella_enterica_subsp._enterica_serovar_Cerro_87	kinModCall	modified_base	1485486	1485486	37	-	.	coverage=190;context=TCGCACTCAGGTACTGAATGATATCTCGCTGGATATTCCTT;IPDRatio=1.76
CP008925 Salmonella_enterica_subsp._enterica_serovar_Cerro_87	kinModCall	modified_base	1485492	1485492	38	+	.	coverage=192;context=TATCCAGCGAGATATCATTCAGTACCTGAGTGCGACCAAAC;IPDRatio=1.53
CP008925 Salmonella_enterica_subsp._enterica_serovar_Cerro_87	kinModCall	modified_base	1485506	1485506	25	+	.	coverage=185;context=TCATTCAGTACCTGAGTGCGACCAAACGATTTCTTAATTCT;IPDRatio=1.47
CP008925 Salmonella_enterica_subsp._enterica_serovar_Cerro_87	kinModCall	modified_base	1485511	1485511	21	+	.	coverage=183;context=CAGTACCTGAGTGCGACCAAACGATTTCTTAATTCTGGCGA;IPDRatio=1.44
CP008925 Salmonella_enterica_subsp._enterica_serovar_Cerro_87	kinModCall	modified_base	1485511	1485511	41	-	.	coverage=193;context=TCGCCAGAATTAAGAAATCGTTTGGTCGCACTCAGGTACTG;IPDRatio=1.66
CP008925 Salmonella_enterica_subsp._enterica_serovar_Cerro_87	kinModCall	modified_base	1485518	1485518	22	+	.	coverage=186;context=TGAGTGCGACCAAACGATTTCTTAATTCTGGCGATCTCAAT;IPDRatio=1.37
CP008925 Salmonella_enterica_subsp._enterica_serovar_Cerro_87	kinModCall	m6A	1485531	1485531	219	+	.	coverage=184;context=ACGATTTCTTAATTCTGGCGATCTCAATGCTCATGATTTTC;IPDRatio=8.37;frac=1.000;fracLow=0.964;fracUp=1.000;identificationQv=231
CP008925 Salmonella_enterica_subsp._enterica_serovar_Cerro_87	kinModCall	m6A	1485532	1485532	311	-	.	coverage=194;context=GGAAAATCATGAGCATTGAGATCGCCAGAATTAAGAAATCG;IPDRatio=8.02;frac=1.000;fracLow=1.000;fracUp=1.000;identificationQv=287
CP008925 Salmonella_enterica_subsp._enterica_serovar_Cerro_87	kinModCall	m6A	1485536	1485536	65	+	.	coverage=189;context=TTCTTAATTCTGGCGATCTCAATGCTCATGATTTTCCTCCT;IPDRatio=2.19;frac=0.490;fracLow=0.368;fracUp=0.628;identificationQv=19
CP008925 Salmonella_enterica_subsp._enterica_serovar_Cerro_87	kinModCall	modified_base	1485547	1485547	23	+	.	coverage=180;context=GGCGATCTCAATGCTCATGATTTTCCTCCTGTTGCGCGCGT;IPDRatio=1.41
CP008925 Salmonella_enterica_subsp._enterica_serovar_Cerro_87	kinModCall	modified_base	1485553	1485553	26	+	.	coverage=185;context=CTCAATGCTCATGATTTTCCTCCTGTTGCGCGCGTTTTTCC;IPDRatio=1.53
CP008925 Salmonella_enterica_subsp._enterica_serovar_Cerro_87	kinModCall	modified_base	1485554	1485554	23	+	.	coverage=184;context=TCAATGCTCATGATTTTCCTCCTGTTGCGCGCGTTTTTCCT;IPDRatio=1.48
CP008925 Salmonella_enterica_subsp._enterica_serovar_Cerro_87	kinModCall	modified_base	1485565	1485565	21	+	.	coverage=185;context=GATTTTCCTCCTGTTGCGCGCGTTTTTCCTGATTCTCCAGA;IPDRatio=1.40
CP008925 Salmonella_enterica_subsp._enterica_serovar_Cerro_87	kinModCall	modified_base	1485568	1485568	24	+	.	coverage=176;context=TTTCCTCCTGTTGCGCGCGTTTTTCCTGATTCTCCAGACGC;IPDRatio=1.46
CP008925 Salmonella_enterica_subsp._enterica_serovar_Cerro_87	kinModCall	m4C	1485597	1485597	32	+	.	coverage=190;context=TTCTCCAGACGCCATTGCAACATGCTCTTCAAAAACAGGGT;IPDRatio=1.53;frac=0.490;fracLow=0.308;fracUp=0.690;identificationQv=5
CP008925 Salmonella_enterica_subsp._enterica_serovar_Cerro_87	kinModCall	modified_base	1485618	1485618	22	+	.	coverage=197;context=ATGCTCTTCAAAAACAGGGTAATAATCGCCATTAGCGTCAA;IPDRatio=1.37
CP008925 Salmonella_enterica_subsp._enterica_serovar_Cerro_87	kinModCall	modified_base	1485620	1485620	21	-	.	coverage=196;context=TGTTGACGCTAATGGCGATTATTACCCTGTTTTTGAAGAGC;IPDRatio=1.38
CP008925 Salmonella_enterica_subsp._enterica_serovar_Cerro_87	kinModCall	modified_base	1485622	1485622	25	-	.	coverage=196;context=ATTGTTGACGCTAATGGCGATTATTACCCTGTTTTTGAAGA;IPDRatio=1.44
CP008925 Salmonella_enterica_subsp._enterica_serovar_Cerro_87	kinModCall	modified_base	1485623	1485623	24	-	.	coverage=199;context=CATTGTTGACGCTAATGGCGATTATTACCCTGTTTTTGAAG;IPDRatio=1.42
CP008925 Salmonella_enterica_subsp._enterica_serovar_Cerro_87	kinModCall	m4C	1485643	1485643	25	-	.	coverage=200;context=CGGCTCCTTTACCGCCGCCGCATTGTTGACGCTAATGGCGA;IPDRatio=1.47;frac=0.612;fracLow=0.430;fracUp=0.839;identificationQv=5
CP008925 Salmonella_enterica_subsp._enterica_serovar_Cerro_87	kinModCall	modified_base	1485668	1485668	45	+	.	coverage=185;context=GGCGGTAAAGGAGCCGACGGTGTTGTAGTCCTGCTCCAGTA;IPDRatio=1.77
CP008925 Salmonella_enterica_subsp._enterica_serovar_Cerro_87	kinModCall	modified_base	1485689	1485689	26	+	.	coverage=169;context=GTTGTAGTCCTGCTCCAGTAATTCAATCTGTAACGGTAGCG;IPDRatio=1.43
CP008925 Salmonella_enterica_subsp._enterica_serovar_Cerro_87	kinModCall	m6A	1485700	1485700	63	+	.	coverage=181;context=GCTCCAGTAATTCAATCTGTAACGGTAGCGATAACGTTTCG;IPDRatio=2.01;frac=0.320;fracLow=0.220;fracUp=0.413;identificationQv=11
CP008925 Salmonella_enterica_subsp._enterica_serovar_Cerro_87	kinModCall	modified_base	1485713	1485713	26	+	.	coverage=174;context=AATCTGTAACGGTAGCGATAACGTTTCGCCGCGAATCGAGC;IPDRatio=1.48
CP008925 Salmonella_enterica_subsp._enterica_serovar_Cerro_87	kinModCall	modified_base	1485748	1485748	27	-	.	coverage=183;context=GATTGGCGAGTTTGGCGCGGTGTCGGTGGTGTCCGGCTCGA;IPDRatio=1.61
CP008925 Salmonella_enterica_subsp._enterica_serovar_Cerro_87	kinModCall	modified_base	1485755	1485755	35	+	.	coverage=170;context=GGACACCACCGACACCGCGCCAAACTCGCCAATCGCGCGAG;IPDRatio=1.62
CP008925 Salmonella_enterica_subsp._enterica_serovar_Cerro_87	kinModCall	modified_base	1485774	1485774	34	+	.	coverage=178;context=CCAAACTCGCCAATCGCGCGAGCGTTGGTTAATACCACGCC;IPDRatio=1.65
CP008925 Salmonella_enterica_subsp._enterica_serovar_Cerro_87	kinModCall	m6A	1485779	1485779	44	-	.	coverage=191;context=TCTACGGCGTGGTATTAACCAACGCTCGCGCGATTGGCGAG;IPDRatio=1.68;frac=0.180;fracLow=0.085;fracUp=0.272;identificationQv=14
CP008925 Salmonella_enterica_subsp._enterica_serovar_Cerro_87	kinModCall	modified_base	1485785	1485785	36	+	.	coverage=176;context=AATCGCGCGAGCGTTGGTTAATACCACGCCGTAGAGTAGCG;IPDRatio=1.56
CP008925 Salmonella_enterica_subsp._enterica_serovar_Cerro_87	kinModCall	modified_base	1485813	1485813	28	+	.	coverage=186;context=CCGTAGAGTAGCGCCCAGCGAATATTCGGCAACGTCACGCG;IPDRatio=1.47
CP008925 Salmonella_enterica_subsp._enterica_serovar_Cerro_87	kinModCall	m6A	1485824	1485824	41	+	.	coverage=179;context=CGCCCAGCGAATATTCGGCAACGTCACGCGGCGAAACATTT;IPDRatio=1.74;frac=0.271;fracLow=0.142;fracUp=0.404;identificationQv=9
CP008925 Salmonella_enterica_subsp._enterica_serovar_Cerro_87	kinModCall	modified_base	1485836	1485836	39	+	.	coverage=171;context=ATTCGGCAACGTCACGCGGCGAAACATTTGCCAGCCGGATG;IPDRatio=1.68
CP008925 Salmonella_enterica_subsp._enterica_serovar_Cerro_87	kinModCall	modified_base	1485868	1485868	21	+	.	coverage=164;context=AGCCGGATGCGCCCAGTAAAATCGCCGCCTCATCTTCCTGA;IPDRatio=1.38
CP008925 Salmonella_enterica_subsp._enterica_serovar_Cerro_87	kinModCall	modified_base	1485870	1485870	24	-	.	coverage=183;context=AGTCAGGAAGATGAGGCGGCGATTTTACTGGGCGCATCCGG;IPDRatio=1.50
CP008925 Salmonella_enterica_subsp._enterica_serovar_Cerro_87	kinModCall	modified_base	1485893	1485893	26	+	.	coverage=178;context=CGCCTCATCTTCCTGACTGCCCTGGCTGAGCATCACCGGCA;IPDRatio=1.52
CP008925 Salmonella_enterica_subsp._enterica_serovar_Cerro_87	kinModCall	modified_base	1485896	1485896	21	-	.	coverage=190;context=TGGTGCCGGTGATGCTCAGCCAGGGCAGTCAGGAAGATGAG;IPDRatio=1.41
CP008925 Salmonella_enterica_subsp._enterica_serovar_Cerro_87	kinModCall	modified_base	1485905	1485905	23	-	.	coverage=187;context=TGCGCGAACTGGTGCCGGTGATGCTCAGCCAGGGCAGTCAG;IPDRatio=1.42
CP008925 Salmonella_enterica_subsp._enterica_serovar_Cerro_87	kinModCall	modified_base	1485907	1485907	22	+	.	coverage=182;context=GACTGCCCTGGCTGAGCATCACCGGCACCAGTTCGCGCACC;IPDRatio=1.39
CP008925 Salmonella_enterica_subsp._enterica_serovar_Cerro_87	kinModCall	modified_base	1485918	1485918	182	+	.	coverage=186;context=CTGAGCATCACCGGCACCAGTTCGCGCACCACAAACGGACA;IPDRatio=4.81
CP008925 Salmonella_enterica_subsp._enterica_serovar_Cerro_87	kinModCall	m6A	1485918	1485918	49	-	.	coverage=188;context=TGTCCGTTTGTGGTGCGCGAACTGGTGCCGGTGATGCTCAG;IPDRatio=1.98;frac=0.582;fracLow=0.427;fracUp=0.626;identificationQv=24
CP008925 Salmonella_enterica_subsp._enterica_serovar_Cerro_87	kinModCall	m6A	1485919	1485919	271	-	.	coverage=193;context=CTGTCCGTTTGTGGTGCGCGAACTGGTGCCGGTGATGCTCA;IPDRatio=11.50;frac=0.998;fracLow=0.969;fracUp=0.999;identificationQv=233
CP008925 Salmonella_enterica_subsp._enterica_serovar_Cerro_87	kinModCall	m4C	1485921	1485921	37	-	.	coverage=191;context=ACCTGTCCGTTTGTGGTGCGCGAACTGGTGCCGGTGATGCT;IPDRatio=1.68;frac=0.405;fracLow=0.237;fracUp=0.563;identificationQv=19
CP008925 Salmonella_enterica_subsp._enterica_serovar_Cerro_87	kinModCall	modified_base	1485944	1485944	40	-	.	coverage=174;context=TGGTACTGGTTACTATTTTTGTCACCTGTCCGTTTGTGGTG;IPDRatio=1.73
CP008925 Salmonella_enterica_subsp._enterica_serovar_Cerro_87	kinModCall	modified_base	1485948	1485948	24	+	.	coverage=186;context=ACAAACGGACAGGTGACAAAAATAGTAACCAGTACCATCCC;IPDRatio=1.40
CP008925 Salmonella_enterica_subsp._enterica_serovar_Cerro_87	kinModCall	modified_base	1485951	1485951	21	+	.	coverage=188;context=AACGGACAGGTGACAAAAATAGTAACCAGTACCATCCCCGG;IPDRatio=1.41
CP008925 Salmonella_enterica_subsp._enterica_serovar_Cerro_87	kinModCall	modified_base	1485952	1485952	94	+	.	coverage=175;context=ACGGACAGGTGACAAAAATAGTAACCAGTACCATCCCCGGC;IPDRatio=2.43
CP008925 Salmonella_enterica_subsp._enterica_serovar_Cerro_87	kinModCall	modified_base	1485958	1485958	24	+	.	coverage=186;context=AGGTGACAAAAATAGTAACCAGTACCATCCCCGGCCAGGAG;IPDRatio=1.38
CP008925 Salmonella_enterica_subsp._enterica_serovar_Cerro_87	kinModCall	modified_base	1485963	1485963	41	+	.	coverage=189;context=ACAAAAATAGTAACCAGTACCATCCCCGGCCAGGAGAACAT;IPDRatio=1.68
CP008925 Salmonella_enterica_subsp._enterica_serovar_Cerro_87	kinModCall	modified_base	1485966	1485966	38	-	.	coverage=162;context=ATGATGTTCTCCTGGCCGGGGATGGTACTGGTTACTATTTT;IPDRatio=1.71
CP008925 Salmonella_enterica_subsp._enterica_serovar_Cerro_87	kinModCall	modified_base	1485976	1485976	22	-	.	coverage=200;context=TAATTTGCAAATGATGTTCTCCTGGCCGGGGATGGTACTGG;IPDRatio=1.40
CP008925 Salmonella_enterica_subsp._enterica_serovar_Cerro_87	kinModCall	modified_base	1485977	1485977	25	+	.	coverage=196;context=CAGTACCATCCCCGGCCAGGAGAACATCATTTGCAAATTAT;IPDRatio=1.44
CP008925 Salmonella_enterica_subsp._enterica_serovar_Cerro_87	kinModCall	modified_base	1485988	1485988	22	-	.	coverage=201;context=GCTGGATGAACATAATTTGCAAATGATGTTCTCCTGGCCGG;IPDRatio=1.40
CP008925 Salmonella_enterica_subsp._enterica_serovar_Cerro_87	kinModCall	modified_base	1485991	1485991	31	+	.	coverage=196;context=GCCAGGAGAACATCATTTGCAAATTATGTTCATCCAGCCAG;IPDRatio=1.53
CP008925 Salmonella_enterica_subsp._enterica_serovar_Cerro_87	kinModCall	modified_base	1486039	1486039	23	+	.	coverage=197;context=ACGGGCCGTTGGAGCCATAAAACAACAGATAGACCAGACCG;IPDRatio=1.40
CP008925 Salmonella_enterica_subsp._enterica_serovar_Cerro_87	kinModCall	m4C	1486050	1486050	79	-	.	coverage=191;context=CCGGTGGTGGCCGGTCTGGTCTATCTGTTGTTTTATGGCTC;IPDRatio=2.09;frac=0.726;fracLow=0.510;fracUp=0.884;identificationQv=33
CP008925 Salmonella_enterica_subsp._enterica_serovar_Cerro_87	kinModCall	modified_base	1486054	1486054	27	-	.	coverage=193;context=CTCGCCGGTGGTGGCCGGTCTGGTCTATCTGTTGTTTTATG;IPDRatio=1.52
CP008925 Salmonella_enterica_subsp._enterica_serovar_Cerro_87	kinModCall	modified_base	1486059	1486059	22	-	.	coverage=176;context=GCCGTCTCGCCGGTGGTGGCCGGTCTGGTCTATCTGTTGTT;IPDRatio=1.43
CP008925 Salmonella_enterica_subsp._enterica_serovar_Cerro_87	kinModCall	modified_base	1486087	1486087	40	+	.	coverage=190;context=CCGGCGAGACGGCAAAGGGAATATCCAGCAGGGTCAGCAGT;IPDRatio=1.64
CP008925 Salmonella_enterica_subsp._enterica_serovar_Cerro_87	kinModCall	modified_base	1486121	1486121	21	-	.	coverage=196;context=TGGTGACGCGCTTTAACTTTCCCGGACGTCAGCTACTGCTG;IPDRatio=1.41
CP008925 Salmonella_enterica_subsp._enterica_serovar_Cerro_87	kinModCall	modified_base	1486141	1486141	21	+	.	coverage=195;context=GAAAGTTAAAGCGCGTCACCAGCCACGCCAGCAGAATGCCG;IPDRatio=1.33
CP008925 Salmonella_enterica_subsp._enterica_serovar_Cerro_87	kinModCall	modified_base	1486141	1486141	22	-	.	coverage=193;context=CGGCATTCTGCTGGCGTGGCTGGTGACGCGCTTTAACTTTC;IPDRatio=1.49
CP008925 Salmonella_enterica_subsp._enterica_serovar_Cerro_87	kinModCall	modified_base	1486149	1486149	21	+	.	coverage=187;context=AAGCGCGTCACCAGCCACGCCAGCAGAATGCCGAACACCAG;IPDRatio=1.38
CP008925 Salmonella_enterica_subsp._enterica_serovar_Cerro_87	kinModCall	modified_base	1486168	1486168	21	+	.	coverage=193;context=CCAGCAGAATGCCGAACACCAGATTCACCGGCACTGCGATC;IPDRatio=1.35
CP008925 Salmonella_enterica_subsp._enterica_serovar_Cerro_87	kinModCall	modified_base	1486173	1486173	49	-	.	coverage=190;context=GCCTTGATCGCAGTGCCGGTGAATCTGGTGTTCGGCATTCT;IPDRatio=1.84
CP008925 Salmonella_enterica_subsp._enterica_serovar_Cerro_87	kinModCall	modified_base	1486182	1486182	21	-	.	coverage=198;context=GTGTTGATTGCCTTGATCGCAGTGCCGGTGAATCTGGTGTT;IPDRatio=1.35
CP008925 Salmonella_enterica_subsp._enterica_serovar_Cerro_87	kinModCall	m6A	1486186	1486186	306	+	.	coverage=195;context=CCAGATTCACCGGCACTGCGATCAAGGCAATCAACACCGTC;IPDRatio=8.23;frac=1.000;fracLow=0.929;fracUp=1.000;identificationQv=263
CP008925 Salmonella_enterica_subsp._enterica_serovar_Cerro_87	kinModCall	m6A	1486187	1486187	315	-	.	coverage=196;context=TGACGGTGTTGATTGCCTTGATCGCAGTGCCGGTGAATCTG;IPDRatio=8.26;frac=0.999;fracLow=0.941;fracUp=1.000;identificationQv=317
CP008925 Salmonella_enterica_subsp._enterica_serovar_Cerro_87	kinModCall	modified_base	1486188	1486188	39	+	.	coverage=195;context=AGATTCACCGGCACTGCGATCAAGGCAATCAACACCGTCAG;IPDRatio=1.66
CP008925 Salmonella_enterica_subsp._enterica_serovar_Cerro_87	kinModCall	modified_base	1486196	1486196	25	-	.	coverage=198;context=CCATCTGGCTGACGGTGTTGATTGCCTTGATCGCAGTGCCG;IPDRatio=1.39
CP008925 Salmonella_enterica_subsp._enterica_serovar_Cerro_87	kinModCall	modified_base	1486197	1486197	22	+	.	coverage=198;context=GGCACTGCGATCAAGGCAATCAACACCGTCAGCCAGATGGC;IPDRatio=1.40
CP008925 Salmonella_enterica_subsp._enterica_serovar_Cerro_87	kinModCall	m6A	1486211	1486211	34	+	.	coverage=190;context=GGCAATCAACACCGTCAGCCAGATGGCGTGCAGCATGTCCG;IPDRatio=1.59;frac=0.271;fracLow=0.166;fracUp=0.392;identificationQv=13
CP008925 Salmonella_enterica_subsp._enterica_serovar_Cerro_87	kinModCall	modified_base	1486231	1486231	23	-	.	coverage=191;context=ACTGCAAAATCTGGCCGATCCGGACATGCTGCACGCCATCT;IPDRatio=1.40
CP008925 Salmonella_enterica_subsp._enterica_serovar_Cerro_87	kinModCall	m6A	1486233	1486233	270	+	.	coverage=196;context=ATGGCGTGCAGCATGTCCGGATCGGCCAGATTTTGCAGTAC;IPDRatio=6.56;frac=1.000;fracLow=0.987;fracUp=1.000;identificationQv=270
CP008925 Salmonella_enterica_subsp._enterica_serovar_Cerro_87	kinModCall	m6A	1486234	1486234	283	-	.	coverage=201;context=GGTACTGCAAAATCTGGCCGATCCGGACATGCTGCACGCCA;IPDRatio=7.94;frac=1.000;fracLow=0.957;fracUp=1.000;identificationQv=230
CP008925 Salmonella_enterica_subsp._enterica_serovar_Cerro_87	kinModCall	modified_base	1486240	1486240	41	+	.	coverage=194;context=GCAGCATGTCCGGATCGGCCAGATTTTGCAGTACCGGCATT;IPDRatio=1.63
CP008925 Salmonella_enterica_subsp._enterica_serovar_Cerro_87	kinModCall	modified_base	1486242	1486242	33	-	.	coverage=200;context=TTAATGCCGGTACTGCAAAATCTGGCCGATCCGGACATGCT;IPDRatio=1.51
CP008925 Salmonella_enterica_subsp._enterica_serovar_Cerro_87	kinModCall	modified_base	1486244	1486244	21	-	.	coverage=202;context=GGTTAATGCCGGTACTGCAAAATCTGGCCGATCCGGACATG;IPDRatio=1.39
CP008925 Salmonella_enterica_subsp._enterica_serovar_Cerro_87	kinModCall	modified_base	1486249	1486249	35	+	.	coverage=189;context=CCGGATCGGCCAGATTTTGCAGTACCGGCATTAACCCTTTG;IPDRatio=1.72
CP008925 Salmonella_enterica_subsp._enterica_serovar_Cerro_87	kinModCall	modified_base	1486258	1486258	24	+	.	coverage=193;context=CCAGATTTTGCAGTACCGGCATTAACCCTTTGCTGAACGCC;IPDRatio=1.41
CP008925 Salmonella_enterica_subsp._enterica_serovar_Cerro_87	kinModCall	modified_base	1486259	1486259	41	+	.	coverage=186;context=CAGATTTTGCAGTACCGGCATTAACCCTTTGCTGAACGCCT;IPDRatio=1.66
CP008925 Salmonella_enterica_subsp._enterica_serovar_Cerro_87	kinModCall	modified_base	1486260	1486260	21	-	.	coverage=199;context=CAGGCGTTCAGCAAAGGGTTAATGCCGGTACTGCAAAATCT;IPDRatio=1.34
CP008925 Salmonella_enterica_subsp._enterica_serovar_Cerro_87	kinModCall	modified_base	1486273	1486273	28	+	.	coverage=193;context=CCGGCATTAACCCTTTGCTGAACGCCTGCACGAAGATGTAA;IPDRatio=1.51
CP008925 Salmonella_enterica_subsp._enterica_serovar_Cerro_87	kinModCall	modified_base	1486292	1486292	23	+	.	coverage=191;context=GAACGCCTGCACGAAGATGTAAATCATCGGCACCAGCAGGA;IPDRatio=1.40
CP008925 Salmonella_enterica_subsp._enterica_serovar_Cerro_87	kinModCall	modified_base	1486293	1486293	21	-	.	coverage=189;context=ATCCTGCTGGTGCCGATGATTTACATCTTCGTGCAGGCGTT;IPDRatio=1.37
CP008925 Salmonella_enterica_subsp._enterica_serovar_Cerro_87	kinModCall	modified_base	1486294	1486294	45	-	.	coverage=190;context=TATCCTGCTGGTGCCGATGATTTACATCTTCGTGCAGGCGT;IPDRatio=1.82
CP008925 Salmonella_enterica_subsp._enterica_serovar_Cerro_87	kinModCall	modified_base	1486309	1486309	29	+	.	coverage=188;context=TGTAAATCATCGGCACCAGCAGGATAAAGGCCGAAACGAGC;IPDRatio=1.61
CP008925 Salmonella_enterica_subsp._enterica_serovar_Cerro_87	kinModCall	modified_base	1486311	1486311	25	-	.	coverage=193;context=ATGCTCGTTTCGGCCTTTATCCTGCTGGTGCCGATGATTTA;IPDRatio=1.45
CP008925 Salmonella_enterica_subsp._enterica_serovar_Cerro_87	kinModCall	modified_base	1486314	1486314	31	+	.	coverage=192;context=ATCATCGGCACCAGCAGGATAAAGGCCGAAACGAGCATCCC;IPDRatio=1.51
CP008925 Salmonella_enterica_subsp._enterica_serovar_Cerro_87	kinModCall	modified_base	1486336	1486336	21	-	.	coverage=187;context=AAAATGGTTTTTGATTGGCGTCGGGATGCTCGTTTCGGCCT;IPDRatio=1.45
CP008925 Salmonella_enterica_subsp._enterica_serovar_Cerro_87	kinModCall	modified_base	1486354	1486354	23	-	.	coverage=201;context=CCCCCGTATTAACTGGGGAAAATGGTTTTTGATTGGCGTCG;IPDRatio=1.38
CP008925 Salmonella_enterica_subsp._enterica_serovar_Cerro_87	kinModCall	modified_base	1486366	1486366	62	-	.	coverage=193;context=GCGATACGACGTCCCCCGTATTAACTGGGGAAAATGGTTTT;IPDRatio=1.98
CP008925 Salmonella_enterica_subsp._enterica_serovar_Cerro_87	kinModCall	modified_base	1486367	1486367	23	-	.	coverage=194;context=AGCGATACGACGTCCCCCGTATTAACTGGGGAAAATGGTTT;IPDRatio=1.40
CP008925 Salmonella_enterica_subsp._enterica_serovar_Cerro_87	kinModCall	modified_base	1486376	1486376	39	-	.	coverage=193;context=CTCAATTGAAGCGATACGACGTCCCCCGTATTAACTGGGGA;IPDRatio=1.69
CP008925 Salmonella_enterica_subsp._enterica_serovar_Cerro_87	kinModCall	modified_base	1486389	1486389	23	+	.	coverage=198;context=CGGGGGACGTCGTATCGCTTCAATTGAGTCACTTCCGCCAT;IPDRatio=1.42
CP008925 Salmonella_enterica_subsp._enterica_serovar_Cerro_87	kinModCall	modified_base	1486410	1486410	37	-	.	coverage=199;context=TCGACGTGTGGTAGGTCATTAATGGCGGAAGTGACTCAATT;IPDRatio=1.54
CP008925 Salmonella_enterica_subsp._enterica_serovar_Cerro_87	kinModCall	modified_base	1486418	1486418	29	-	.	coverage=194;context=CGCTTTGGTCGACGTGTGGTAGGTCATTAATGGCGGAAGTG;IPDRatio=1.52
CP008925 Salmonella_enterica_subsp._enterica_serovar_Cerro_87	kinModCall	modified_base	1486419	1486419	30	+	.	coverage=199;context=ACTTCCGCCATTAATGACCTACCACACGTCGACCAAAGCGA;IPDRatio=1.50
CP008925 Salmonella_enterica_subsp._enterica_serovar_Cerro_87	kinModCall	modified_base	1486424	1486424	24	-	.	coverage=199;context=CAAAGTCGCTTTGGTCGACGTGTGGTAGGTCATTAATGGCG;IPDRatio=1.47
CP008925 Salmonella_enterica_subsp._enterica_serovar_Cerro_87	kinModCall	m6A	1486448	1486448	271	+	.	coverage=187;context=CGACCAAAGCGACTTTGCAGAGTGTTAATTGAGAACAGCAG;IPDRatio=6.94;frac=0.985;fracLow=0.929;fracUp=1.000;identificationQv=283
CP008925 Salmonella_enterica_subsp._enterica_serovar_Cerro_87	kinModCall	modified_base	1486453	1486453	23	-	.	coverage=199;context=TGCTGCTGCTGTTCTCAATTAACACTCTGCAAAGTCGCTTT;IPDRatio=1.40
CP008925 Salmonella_enterica_subsp._enterica_serovar_Cerro_87	kinModCall	modified_base	1486455	1486455	42	-	.	coverage=190;context=ACTGCTGCTGCTGTTCTCAATTAACACTCTGCAAAGTCGCT;IPDRatio=1.69
CP008925 Salmonella_enterica_subsp._enterica_serovar_Cerro_87	kinModCall	modified_base	1486464	1486464	39	-	.	coverage=194;context=TGCGGCATCACTGCTGCTGCTGTTCTCAATTAACACTCTGC;IPDRatio=1.61
CP008925 Salmonella_enterica_subsp._enterica_serovar_Cerro_87	kinModCall	modified_base	1486475	1486475	23	-	.	coverage=196;context=TCGGTGATCCTTGCGGCATCACTGCTGCTGCTGTTCTCAAT;IPDRatio=1.38
CP008925 Salmonella_enterica_subsp._enterica_serovar_Cerro_87	kinModCall	m6A	1486488	1486488	255	+	.	coverage=187;context=GCAGCAGTGATGCCGCAAGGATCACCGAGGCAATGGCGCTG;IPDRatio=6.65;frac=1.000;fracLow=0.956;fracUp=1.000;identificationQv=285
CP008925 Salmonella_enterica_subsp._enterica_serovar_Cerro_87	kinModCall	m6A	1486489	1486489	323	-	.	coverage=192;context=CCAGCGCCATTGCCTCGGTGATCCTTGCGGCATCACTGCTG;IPDRatio=7.47;frac=0.908;fracLow=0.831;fracUp=0.972;identificationQv=399
CP008925 Salmonella_enterica_subsp._enterica_serovar_Cerro_87	kinModCall	modified_base	1486493	1486493	28	+	.	coverage=185;context=AGTGATGCCGCAAGGATCACCGAGGCAATGGCGCTGGCAGC;IPDRatio=1.43
CP008925 Salmonella_enterica_subsp._enterica_serovar_Cerro_87	kinModCall	modified_base	1486499	1486499	24	+	.	coverage=195;context=GCCGCAAGGATCACCGAGGCAATGGCGCTGGCAGCTGGGTA;IPDRatio=1.38
CP008925 Salmonella_enterica_subsp._enterica_serovar_Cerro_87	kinModCall	modified_base	1486510	1486510	21	+	.	coverage=193;context=CACCGAGGCAATGGCGCTGGCAGCTGGGTAATCAAACTCCT;IPDRatio=1.42
CP008925 Salmonella_enterica_subsp._enterica_serovar_Cerro_87	kinModCall	modified_base	1486513	1486513	29	+	.	coverage=189;context=CGAGGCAATGGCGCTGGCAGCTGGGTAATCAAACTCCTGCA;IPDRatio=1.59
CP008925 Salmonella_enterica_subsp._enterica_serovar_Cerro_87	kinModCall	modified_base	1486520	1486520	30	-	.	coverage=182;context=GTGCGTTTGCAGGAGTTTGATTACCCAGCTGCCAGCGCCAT;IPDRatio=1.51
CP008925 Salmonella_enterica_subsp._enterica_serovar_Cerro_87	kinModCall	modified_base	1486522	1486522	47	+	.	coverage=197;context=GGCGCTGGCAGCTGGGTAATCAAACTCCTGCAAACGCACAA;IPDRatio=1.83
CP008925 Salmonella_enterica_subsp._enterica_serovar_Cerro_87	kinModCall	modified_base	1486524	1486524	29	+	.	coverage=193;context=CGCTGGCAGCTGGGTAATCAAACTCCTGCAAACGCACAAAA;IPDRatio=1.49
CP008925 Salmonella_enterica_subsp._enterica_serovar_Cerro_87	kinModCall	modified_base	1486557	1486557	45	+	.	coverage=153;context=GCACAAAAATCATCAGCGAGGTCACTTCTGTTTTCCAGGCG;IPDRatio=2.01
CP008925 Salmonella_enterica_subsp._enterica_serovar_Cerro_87	kinModCall	modified_base	1486592	1486592	31	+	.	coverage=197;context=CAGGCGATATTTCCGGCGATAAAAATCACCGCGCCAAACTC;IPDRatio=1.50
CP008925 Salmonella_enterica_subsp._enterica_serovar_Cerro_87	kinModCall	modified_base	1486629	1486629	28	+	.	coverage=198;context=ACTCGCCCAGGCTACGGGTAAAAGAGAGCGCCACGCCGGCA;IPDRatio=1.49
CP008925 Salmonella_enterica_subsp._enterica_serovar_Cerro_87	kinModCall	modified_base	1486630	1486630	39	-	.	coverage=185;context=TTGCCGGCGTGGCGCTCTCTTTTACCCGTAGCCTGGGCGAG;IPDRatio=1.75
CP008925 Salmonella_enterica_subsp._enterica_serovar_Cerro_87	kinModCall	modified_base	1486652	1486652	41	-	.	coverage=184;context=CCTGAGCTGTCGCCTGCGCTGATTGCCGGCGTGGCGCTCTC;IPDRatio=1.66
CP008925 Salmonella_enterica_subsp._enterica_serovar_Cerro_87	kinModCall	modified_base	1486683	1486683	27	-	.	coverage=190;context=CCGCCTGCAAAGTTTTCGCAAAGTCGTGCTGCCTGAGCTGT;IPDRatio=1.47
CP008925 Salmonella_enterica_subsp._enterica_serovar_Cerro_87	kinModCall	modified_base	1486685	1486685	21	-	.	coverage=193;context=ACCCGCCTGCAAAGTTTTCGCAAAGTCGTGCTGCCTGAGCT;IPDRatio=1.36
CP008925 Salmonella_enterica_subsp._enterica_serovar_Cerro_87	kinModCall	modified_base	1486694	1486694	25	-	.	coverage=192;context=CTGGGGGCCACCCGCCTGCAAAGTTTTCGCAAAGTCGTGCT;IPDRatio=1.44
CP008925 Salmonella_enterica_subsp._enterica_serovar_Cerro_87	kinModCall	modified_base	1486704	1486704	22	-	.	coverage=191;context=GGCACAAACGCTGGGGGCCACCCGCCTGCAAAGTTTTCGCA;IPDRatio=1.39
CP008925 Salmonella_enterica_subsp._enterica_serovar_Cerro_87	kinModCall	modified_base	1486719	1486719	29	-	.	coverage=190;context=GGAATATGAAGAAGCGGCACAAACGCTGGGGGCCACCCGCC;IPDRatio=1.51
CP008925 Salmonella_enterica_subsp._enterica_serovar_Cerro_87	kinModCall	modified_base	1486729	1486729	21	+	.	coverage=193;context=CCCCAGCGTTTGTGCCGCTTCTTCATATTCCGGCCCCAGCT;IPDRatio=1.40
CP008925 Salmonella_enterica_subsp._enterica_serovar_Cerro_87	kinModCall	modified_base	1486746	1486746	29	-	.	coverage=181;context=CCAGCCGGTACTGGAAGAGCTGGGGCCGGAATATGAAGAAG;IPDRatio=1.51
CP008925 Salmonella_enterica_subsp._enterica_serovar_Cerro_87	kinModCall	modified_base	1486749	1486749	25	+	.	coverage=190;context=CTTCATATTCCGGCCCCAGCTCTTCCAGTACCGGCTGGACG;IPDRatio=1.47
CP008925 Salmonella_enterica_subsp._enterica_serovar_Cerro_87	kinModCall	modified_base	1486775	1486775	22	+	.	coverage=191;context=AGTACCGGCTGGACGGTGCGCACCACAAATGGAATGCTGGT;IPDRatio=1.42
CP008925 Salmonella_enterica_subsp._enterica_serovar_Cerro_87	kinModCall	modified_base	1486776	1486776	21	+	.	coverage=189;context=GTACCGGCTGGACGGTGCGCACCACAAATGGAATGCTGGTA;IPDRatio=1.34
CP008925 Salmonella_enterica_subsp._enterica_serovar_Cerro_87	kinModCall	modified_base	1486787	1486787	37	+	.	coverage=197;context=ACGGTGCGCACCACAAATGGAATGCTGGTAAAGGCCATCGC;IPDRatio=1.65
CP008925 Salmonella_enterica_subsp._enterica_serovar_Cerro_87	kinModCall	modified_base	1486789	1486789	24	-	.	coverage=192;context=TGGCGATGGCCTTTACCAGCATTCCATTTGTGGTGCGCACC;IPDRatio=1.40
CP008925 Salmonella_enterica_subsp._enterica_serovar_Cerro_87	kinModCall	modified_base	1486798	1486798	64	-	.	coverage=190;context=GTATTGCGGTGGCGATGGCCTTTACCAGCATTCCATTTGTG;IPDRatio=2.01
CP008925 Salmonella_enterica_subsp._enterica_serovar_Cerro_87	kinModCall	modified_base	1486822	1486822	21	-	.	coverage=179;context=TCAAAGTGACCTATACCTGGCTCGGTATTGCGGTGGCGATG;IPDRatio=1.39
CP008925 Salmonella_enterica_subsp._enterica_serovar_Cerro_87	kinModCall	m6A	1486825	1486825	67	+	.	coverage=185;context=CGCCACCGCAATACCGAGCCAGGTATAGGTCACTTTGATAT;IPDRatio=2.22;frac=0.502;fracLow=0.393;fracUp=0.662;identificationQv=34
CP008925 Salmonella_enterica_subsp._enterica_serovar_Cerro_87	kinModCall	modified_base	1486830	1486830	34	-	.	coverage=182;context=GTTTGATATCAAAGTGACCTATACCTGGCTCGGTATTGCGG;IPDRatio=1.52
CP008925 Salmonella_enterica_subsp._enterica_serovar_Cerro_87	kinModCall	modified_base	1486838	1486838	25	+	.	coverage=184;context=CCGAGCCAGGTATAGGTCACTTTGATATCAAACTGCGCAAG;IPDRatio=1.47
CP008925 Salmonella_enterica_subsp._enterica_serovar_Cerro_87	kinModCall	modified_base	1486839	1486839	46	-	.	coverage=184;context=TCTTGCGCAGTTTGATATCAAAGTGACCTATACCTGGCTCG;IPDRatio=1.75
CP008925 Salmonella_enterica_subsp._enterica_serovar_Cerro_87	kinModCall	modified_base	1486842	1486842	27	+	.	coverage=187;context=GCCAGGTATAGGTCACTTTGATATCAAACTGCGCAAGAAAC;IPDRatio=1.43
CP008925 Salmonella_enterica_subsp._enterica_serovar_Cerro_87	kinModCall	modified_base	1486849	1486849	23	-	.	coverage=183;context=ACGGTCAGTTTCTTGCGCAGTTTGATATCAAAGTGACCTAT;IPDRatio=1.43
CP008925 Salmonella_enterica_subsp._enterica_serovar_Cerro_87	kinModCall	modified_base	1486865	1486865	28	+	.	coverage=190;context=TCAAACTGCGCAAGAAACTGACCGTAGAAACCGTTCACTGA;IPDRatio=1.44
CP008925 Salmonella_enterica_subsp._enterica_serovar_Cerro_87	kinModCall	m6A	1486883	1486883	42	-	.	coverage=187;context=ACGCTGGCCTCGCTGTTCTCAGTGAACGGTTTCTACGGTCA;IPDRatio=1.75;frac=0.403;fracLow=0.275;fracUp=0.529;identificationQv=16
CP008925 Salmonella_enterica_subsp._enterica_serovar_Cerro_87	kinModCall	modified_base	1486925	1486925	37	-	.	coverage=188;context=ATGGATCTGCCATTTGCGCTGCCGACAGCGGTGGCGGGGTT;IPDRatio=1.64
CP008925 Salmonella_enterica_subsp._enterica_serovar_Cerro_87	kinModCall	m6A	1486940	1486940	228	+	.	coverage=192;context=GTCGGCAGCGCAAATGGCAGATCCATCAGCGCATCCAGTAA;IPDRatio=4.28;frac=0.972;fracLow=0.851;fracUp=1.000;identificationQv=209
CP008925 Salmonella_enterica_subsp._enterica_serovar_Cerro_87	kinModCall	m6A	1486941	1486941	268	-	.	coverage=194;context=GTTACTGGATGCGCTGATGGATCTGCCATTTGCGCTGCCGA;IPDRatio=5.72;frac=1.000;fracLow=0.931;fracUp=1.000;identificationQv=360
CP008925 Salmonella_enterica_subsp._enterica_serovar_Cerro_87	kinModCall	modified_base	1486974	1486974	21	-	.	coverage=186;context=GATTTTAACCCGCTACCGTTTTCCAGGGCGCACGTTACTGG;IPDRatio=1.37
CP008925 Salmonella_enterica_subsp._enterica_serovar_Cerro_87	kinModCall	modified_base	1486978	1486978	26	+	.	coverage=187;context=TAACGTGCGCCCTGGAAAACGGTAGCGGGTTAAAATCCACG;IPDRatio=1.64
CP008925 Salmonella_enterica_subsp._enterica_serovar_Cerro_87	kinModCall	modified_base	1486979	1486979	37	+	.	coverage=167;context=AACGTGCGCCCTGGAAAACGGTAGCGGGTTAAAATCCACGC;IPDRatio=1.77
CP008925 Salmonella_enterica_subsp._enterica_serovar_Cerro_87	kinModCall	modified_base	1486980	1486980	31	+	.	coverage=188;context=ACGTGCGCCCTGGAAAACGGTAGCGGGTTAAAATCCACGCC;IPDRatio=1.79
CP008925 Salmonella_enterica_subsp._enterica_serovar_Cerro_87	kinModCall	modified_base	1487001	1487001	23	+	.	coverage=188;context=AGCGGGTTAAAATCCACGCCATCAGCAGGCCAAACACGCCA;IPDRatio=1.42
CP008925 Salmonella_enterica_subsp._enterica_serovar_Cerro_87	kinModCall	modified_base	1487026	1487026	21	-	.	coverage=173;context=CGGCATTTGTGGCGTCGATTTTTAATGGCGTGTTTGGCCTG;IPDRatio=1.38
CP008925 Salmonella_enterica_subsp._enterica_serovar_Cerro_87	kinModCall	modified_base	1487032	1487032	25	+	.	coverage=194;context=AAACACGCCATTAAAAATCGACGCCACAAATGCCGCCAGCA;IPDRatio=1.48
CP008925 Salmonella_enterica_subsp._enterica_serovar_Cerro_87	kinModCall	modified_base	1487034	1487034	21	-	.	coverage=188;context=GCTGCTGGCGGCATTTGTGGCGTCGATTTTTAATGGCGTGT;IPDRatio=1.42
CP008925 Salmonella_enterica_subsp._enterica_serovar_Cerro_87	kinModCall	modified_base	1487055	1487055	23	+	.	coverage=182;context=CCACAAATGCCGCCAGCAGCGTCACTTTATAAGCAGCCACC;IPDRatio=1.44
CP008925 Salmonella_enterica_subsp._enterica_serovar_Cerro_87	kinModCall	modified_base	1487073	1487073	28	+	.	coverage=187;context=GCGTCACTTTATAAGCAGCCACCACCTGTGGGTTGGTCACG;IPDRatio=1.47
CP008925 Salmonella_enterica_subsp._enterica_serovar_Cerro_87	kinModCall	modified_base	1487106	1487106	21	-	.	coverage=206;context=CTCACAGATGAGCTGGTCGCAATACTGGGATGTCGTGACCA;IPDRatio=1.35
CP008925 Salmonella_enterica_subsp._enterica_serovar_Cerro_87	kinModCall	modified_base	1487121	1487121	42	+	.	coverage=204;context=AGTATTGCGACCAGCTCATCTGTGAGAGCTGCATCACCAGC;IPDRatio=1.70
CP008925 Salmonella_enterica_subsp._enterica_serovar_Cerro_87	kinModCall	modified_base	1487133	1487133	37	+	.	coverage=206;context=AGCTCATCTGTGAGAGCTGCATCACCAGCGCGCTCAACGGC;IPDRatio=1.55
CP008925 Salmonella_enterica_subsp._enterica_serovar_Cerro_87	kinModCall	m6A	1487163	1487163	309	+	.	coverage=206;context=CGCTCAACGGCAACAGCAGGATCAGGCAGACAAACAGCAAA;IPDRatio=6.28;frac=0.985;fracLow=0.931;fracUp=1.000;identificationQv=286
CP008925 Salmonella_enterica_subsp._enterica_serovar_Cerro_87	kinModCall	m6A	1487164	1487164	314	-	.	coverage=211;context=GTTTGCTGTTTGTCTGCCTGATCCTGCTGTTGCCGTTGAGC;IPDRatio=7.14;frac=0.977;fracLow=0.904;fracUp=1.000;identificationQv=353
CP008925 Salmonella_enterica_subsp._enterica_serovar_Cerro_87	kinModCall	m6A	1487193	1487193	44	+	.	coverage=214;context=CAAACAGCAAACTGGTGCCGAGGCTTAACGTAAAGCCGGGC;IPDRatio=1.77;frac=0.220;fracLow=0.127;fracUp=0.306;identificationQv=20
CP008925 Salmonella_enterica_subsp._enterica_serovar_Cerro_87	kinModCall	modified_base	1487243	1487243	23	-	.	coverage=209;context=GTTGGCGGCGGGGCGTAAGTAATGCTTGCCGTTTCTTCCCG;IPDRatio=1.42
CP008925 Salmonella_enterica_subsp._enterica_serovar_Cerro_87	kinModCall	modified_base	1487384	1487384	22	+	.	coverage=196;context=TATCTGCTTGCTTGCCCATGATTTCCGGGTTATTCACGCGG;IPDRatio=1.37
CP008925 Salmonella_enterica_subsp._enterica_serovar_Cerro_87	kinModCall	modified_base	1487387	1487387	34	-	.	coverage=197;context=CTACCGCGTGAATAACCCGGAAATCATGGGCAAGCAAGCAG;IPDRatio=1.52
CP008925 Salmonella_enterica_subsp._enterica_serovar_Cerro_87	kinModCall	m6A	1487396	1487396	70	-	.	coverage=200;context=CCATTACTACTACCGCGTGAATAACCCGGAAATCATGGGCA;IPDRatio=1.96;frac=0.408;fracLow=0.284;fracUp=0.534;identificationQv=36
CP008925 Salmonella_enterica_subsp._enterica_serovar_Cerro_87	kinModCall	modified_base	1487400	1487400	32	+	.	coverage=199;context=CATGATTTCCGGGTTATTCACGCGGTAGTAGTAATGGGTAA;IPDRatio=1.65
CP008925 Salmonella_enterica_subsp._enterica_serovar_Cerro_87	kinModCall	modified_base	1487403	1487403	58	+	.	coverage=183;context=GATTTCCGGGTTATTCACGCGGTAGTAGTAATGGGTAATGA;IPDRatio=3.05
CP008925 Salmonella_enterica_subsp._enterica_serovar_Cerro_87	kinModCall	modified_base	1487407	1487407	48	-	.	coverage=202;context=ACCATCATTACCCATTACTACTACCGCGTGAATAACCCGGA;IPDRatio=1.70
CP008925 Salmonella_enterica_subsp._enterica_serovar_Cerro_87	kinModCall	modified_base	1487413	1487413	27	+	.	coverage=199;context=TTATTCACGCGGTAGTAGTAATGGGTAATGATGGTCTGCGC;IPDRatio=1.45
CP008925 Salmonella_enterica_subsp._enterica_serovar_Cerro_87	kinModCall	modified_base	1487414	1487414	35	-	.	coverage=198;context=GGCGCAGACCATCATTACCCATTACTACTACCGCGTGAATA;IPDRatio=1.55
CP008925 Salmonella_enterica_subsp._enterica_serovar_Cerro_87	kinModCall	modified_base	1487448	1487448	29	-	.	coverage=208;context=CCAAAGCTTACCTGAACTGGCTGTATAGCCCGCAGGCGCAG;IPDRatio=1.52
CP008925 Salmonella_enterica_subsp._enterica_serovar_Cerro_87	kinModCall	modified_base	1487462	1487462	21	-	.	coverage=210;context=CACAGAAAAAGCCGCCAAAGCTTACCTGAACTGGCTGTATA;IPDRatio=1.42
CP008925 Salmonella_enterica_subsp._enterica_serovar_Cerro_87	kinModCall	modified_base	1487465	1487465	21	-	.	coverage=212;context=CGGCACAGAAAAAGCCGCCAAAGCTTACCTGAACTGGCTGT;IPDRatio=1.39
CP008925 Salmonella_enterica_subsp._enterica_serovar_Cerro_87	kinModCall	modified_base	1487501	1487501	35	+	.	coverage=194;context=TGCCGTTGGCCTTCACGTTTTTATCCACCCAGGCAACCGGG;IPDRatio=1.60
CP008925 Salmonella_enterica_subsp._enterica_serovar_Cerro_87	kinModCall	modified_base	1487503	1487503	26	+	.	coverage=198;context=CCGTTGGCCTTCACGTTTTTATCCACCCAGGCAACCGGGAA;IPDRatio=1.42
CP008925 Salmonella_enterica_subsp._enterica_serovar_Cerro_87	kinModCall	modified_base	1487521	1487521	27	+	.	coverage=163;context=TTATCCACCCAGGCAACCGGGAATTCAGCAAGAATGTTCGT;IPDRatio=1.52
CP008925 Salmonella_enterica_subsp._enterica_serovar_Cerro_87	kinModCall	m6A	1487549	1487549	315	+	.	coverage=198;context=CAAGAATGTTCGTTTTCGGGATCACCACTTCAAATCCCTGG;IPDRatio=6.96;frac=0.995;fracLow=0.991;fracUp=1.000;identificationQv=322
CP008925 Salmonella_enterica_subsp._enterica_serovar_Cerro_87	kinModCall	m6A	1487550	1487550	328	-	.	coverage=215;context=CCCAGGGATTTGAAGTGGTGATCCCGAAAACGAACATTCTT;IPDRatio=6.32;frac=0.989;fracLow=0.930;fracUp=1.000;identificationQv=377
CP008925 Salmonella_enterica_subsp._enterica_serovar_Cerro_87	kinModCall	modified_base	1487568	1487568	29	-	.	coverage=186;context=TCCGCAAACAATATGAAGCCCAGGGATTTGAAGTGGTGATC;IPDRatio=1.49
CP008925 Salmonella_enterica_subsp._enterica_serovar_Cerro_87	kinModCall	modified_base	1487571	1487571	43	+	.	coverage=199;context=CACCACTTCAAATCCCTGGGCTTCATATTGTTTGCGGATGT;IPDRatio=1.71
CP008925 Salmonella_enterica_subsp._enterica_serovar_Cerro_87	kinModCall	modified_base	1487644	1487644	29	+	.	coverage=200;context=TCGCCCAGACCACGCTCGGCAAAGGTAGTCGTAGCGCCGCG;IPDRatio=1.49
CP008925 Salmonella_enterica_subsp._enterica_serovar_Cerro_87	kinModCall	modified_base	1487715	1487715	22	-	.	coverage=194;context=GCGATAAAGCCAAAACCGAACAGTTTATGACCCAGTTCCTG;IPDRatio=1.38
CP008925 Salmonella_enterica_subsp._enterica_serovar_Cerro_87	kinModCall	modified_base	1487727	1487727	28	+	.	coverage=190;context=CATAAACTGTTCGGTTTTGGCTTTATCGCCGCCGTCCGCGT;IPDRatio=1.51
CP008925 Salmonella_enterica_subsp._enterica_serovar_Cerro_87	kinModCall	modified_base	1487734	1487734	40	-	.	coverage=194;context=GCGGATAACGCGGACGGCGGCGATAAAGCCAAAACCGAACA;IPDRatio=1.63
CP008925 Salmonella_enterica_subsp._enterica_serovar_Cerro_87	kinModCall	modified_base	1487783	1487783	21	-	.	coverage=185;context=GAAAACCTCCGGCAACGCCCGTTACACGTATCTGGCGGCAT;IPDRatio=1.42
CP008925 Salmonella_enterica_subsp._enterica_serovar_Cerro_87	kinModCall	modified_base	1487790	1487790	21	-	.	coverage=195;context=CTAACCCGAAAACCTCCGGCAACGCCCGTTACACGTATCTG;IPDRatio=1.38
CP008925 Salmonella_enterica_subsp._enterica_serovar_Cerro_87	kinModCall	modified_base	1487810	1487810	25	-	.	coverage=190;context=CGACGTGAAGCTGATTTTCCCTAACCCGAAAACCTCCGGCA;IPDRatio=1.47
CP008925 Salmonella_enterica_subsp._enterica_serovar_Cerro_87	kinModCall	modified_base	1487820	1487820	28	+	.	coverage=183;context=TTTCGGGTTAGGGAAAATCAGCTTCACGTCGGAACGTACAA;IPDRatio=1.53
CP008925 Salmonella_enterica_subsp._enterica_serovar_Cerro_87	kinModCall	modified_base	1487831	1487831	47	+	.	coverage=169;context=GGAAAATCAGCTTCACGTCGGAACGTACAAGATCGCTCCAG;IPDRatio=2.26
CP008925 Salmonella_enterica_subsp._enterica_serovar_Cerro_87	kinModCall	m6A	1487832	1487832	200	+	.	coverage=180;context=GAAAATCAGCTTCACGTCGGAACGTACAAGATCGCTCCAGT;IPDRatio=6.37;frac=1.000;fracLow=1.000;fracUp=1.000;identificationQv=106
CP008925 Salmonella_enterica_subsp._enterica_serovar_Cerro_87	kinModCall	modified_base	1487833	1487833	122	-	.	coverage=189;context=GACTGGAGCGATCTTGTACGTTCCGACGTGAAGCTGATTTT;IPDRatio=2.94
CP008925 Salmonella_enterica_subsp._enterica_serovar_Cerro_87	kinModCall	m6A	1487842	1487842	250	+	.	coverage=184;context=TTCACGTCGGAACGTACAAGATCGCTCCAGTCGTGAATATT;IPDRatio=5.71;frac=0.929;fracLow=0.837;fracUp=1.000;identificationQv=231
CP008925 Salmonella_enterica_subsp._enterica_serovar_Cerro_87	kinModCall	m6A	1487843	1487843	286	-	.	coverage=191;context=AAATATTCACGACTGGAGCGATCTTGTACGTTCCGACGTGA;IPDRatio=7.49;frac=1.000;fracLow=0.912;fracUp=1.000;identificationQv=242
CP008925 Salmonella_enterica_subsp._enterica_serovar_Cerro_87	kinModCall	modified_base	1487849	1487849	23	+	.	coverage=168;context=CGGAACGTACAAGATCGCTCCAGTCGTGAATATTTTTCGGG;IPDRatio=1.43
CP008925 Salmonella_enterica_subsp._enterica_serovar_Cerro_87	kinModCall	modified_base	1487856	1487856	23	-	.	coverage=191;context=AGGGGAACCCGAAAAATATTCACGACTGGAGCGATCTTGTA;IPDRatio=1.40
CP008925 Salmonella_enterica_subsp._enterica_serovar_Cerro_87	kinModCall	modified_base	1487857	1487857	21	-	.	coverage=174;context=AAGGGGAACCCGAAAAATATTCACGACTGGAGCGATCTTGT;IPDRatio=1.48
CP008925 Salmonella_enterica_subsp._enterica_serovar_Cerro_87	kinModCall	modified_base	1487881	1487881	28	+	.	coverage=184;context=TTTTTCGGGTTCCCCTTGCGCACCAGGAAGCCCATAGTGGA;IPDRatio=1.52
CP008925 Salmonella_enterica_subsp._enterica_serovar_Cerro_87	kinModCall	modified_base	1487890	1487890	54	+	.	coverage=176;context=TTCCCCTTGCGCACCAGGAAGCCCATAGTGGAATAGAATGG;IPDRatio=1.91
CP008925 Salmonella_enterica_subsp._enterica_serovar_Cerro_87	kinModCall	m4C	1487909	1487909	39	-	.	coverage=182;context=TCTGCCGAACAACAGTTCGCCATTCTATTCCACTATGGGCT;IPDRatio=1.67;frac=0.565;fracLow=0.352;fracUp=0.768;identificationQv=9
CP008925 Salmonella_enterica_subsp._enterica_serovar_Cerro_87	kinModCall	modified_base	1487911	1487911	21	+	.	coverage=185;context=CCCATAGTGGAATAGAATGGCGAACTGTTGTTCGGCAGACG;IPDRatio=1.31
CP008925 Salmonella_enterica_subsp._enterica_serovar_Cerro_87	kinModCall	m4C	1487943	1487943	33	+	.	coverage=183;context=CGGCAGACGGCTTTGCCAGTCGGCAGGGATCAGTTTGCCTT;IPDRatio=1.59;frac=0.975;fracLow=0.671;fracUp=1.000;identificationQv=13
CP008925 Salmonella_enterica_subsp._enterica_serovar_Cerro_87	kinModCall	m6A	1487951	1487951	293	+	.	coverage=177;context=GGCTTTGCCAGTCGGCAGGGATCAGTTTGCCTTTATCATGA;IPDRatio=6.92;frac=0.988;fracLow=0.951;fracUp=1.000;identificationQv=318
CP008925 Salmonella_enterica_subsp._enterica_serovar_Cerro_87	kinModCall	m6A	1487952	1487952	260	-	.	coverage=184;context=TTCATGATAAAGGCAAACTGATCCCTGCCGACTGGCAAAGC;IPDRatio=7.24;frac=0.986;fracLow=0.907;fracUp=1.000;identificationQv=258
CP008925 Salmonella_enterica_subsp._enterica_serovar_Cerro_87	kinModCall	modified_base	1487963	1487963	65	+	.	coverage=177;context=CGGCAGGGATCAGTTTGCCTTTATCATGAAGAATCTGTACG;IPDRatio=2.03
CP008925 Salmonella_enterica_subsp._enterica_serovar_Cerro_87	kinModCall	modified_base	1487987	1487987	39	+	.	coverage=159;context=CATGAAGAATCTGTACGTCGGTCACCTGATTGTAGGTCACG;IPDRatio=1.77
CP008925 Salmonella_enterica_subsp._enterica_serovar_Cerro_87	kinModCall	modified_base	1487998	1487998	24	-	.	coverage=188;context=AAGGCAGACGTCGTGACCTACAATCAGGTGACCGACGTACA;IPDRatio=1.42
CP008925 Salmonella_enterica_subsp._enterica_serovar_Cerro_87	kinModCall	modified_base	1488046	1488046	21	-	.	coverage=172;context=TCTCATGCCGGGTCATCAAAACAGGCGCTGGCGATTTTGCA;IPDRatio=1.41
CP008925 Salmonella_enterica_subsp._enterica_serovar_Cerro_87	kinModCall	modified_base	1488051	1488051	35	+	.	coverage=171;context=AATCGCCAGCGCCTGTTTTGATGACCCGGCATGAGACTGCT;IPDRatio=1.63
CP008925 Salmonella_enterica_subsp._enterica_serovar_Cerro_87	kinModCall	modified_base	1488061	1488061	23	+	.	coverage=171;context=GCCTGTTTTGATGACCCGGCATGAGACTGCTTAATCGTCAG;IPDRatio=1.43
CP008925 Salmonella_enterica_subsp._enterica_serovar_Cerro_87	kinModCall	modified_base	1488066	1488066	30	+	.	coverage=171;context=TTTTGATGACCCGGCATGAGACTGCTTAATCGTCAGCTTAT;IPDRatio=1.56
CP008925 Salmonella_enterica_subsp._enterica_serovar_Cerro_87	kinModCall	modified_base	1488074	1488074	22	-	.	coverage=176;context=CGGCGGCGATAAGCTGACGATTAAGCAGTCTCATGCCGGGT;IPDRatio=1.35
CP008925 Salmonella_enterica_subsp._enterica_serovar_Cerro_87	kinModCall	modified_base	1488083	1488083	23	-	.	coverage=169;context=GAAGGATAACGGCGGCGATAAGCTGACGATTAAGCAGTCTC;IPDRatio=1.42
CP008925 Salmonella_enterica_subsp._enterica_serovar_Cerro_87	kinModCall	m4C	1488107	1488107	27	+	.	coverage=149;context=CGCCGCCGTTATCCTTCGCCCATTGTTGCTCAAACGGCGGG;IPDRatio=1.50;frac=0.566;fracLow=0.312;fracUp=0.888;identificationQv=5
CP008925 Salmonella_enterica_subsp._enterica_serovar_Cerro_87	kinModCall	modified_base	1488151	1488151	30	+	.	coverage=159;context=AGGGCGGCAAACAGCTCGCGGGAGACATCGTATGAGCTGTT;IPDRatio=1.59
CP008925 Salmonella_enterica_subsp._enterica_serovar_Cerro_87	kinModCall	modified_base	1488152	1488152	25	+	.	coverage=149;context=GGGCGGCAAACAGCTCGCGGGAGACATCGTATGAGCTGTTC;IPDRatio=1.64
CP008925 Salmonella_enterica_subsp._enterica_serovar_Cerro_87	kinModCall	modified_base	1488158	1488158	35	-	.	coverage=178;context=GCTGCTGAACAGCTCATACGATGTCTCCCGCGAGCTGTTTG;IPDRatio=1.59
CP008925 Salmonella_enterica_subsp._enterica_serovar_Cerro_87	kinModCall	modified_base	1488166	1488166	27	-	.	coverage=171;context=GCAACGGAGCTGCTGAACAGCTCATACGATGTCTCCCGCGA;IPDRatio=1.50
CP008925 Salmonella_enterica_subsp._enterica_serovar_Cerro_87	kinModCall	modified_base	1488182	1488182	21	+	.	coverage=156;context=ATGAGCTGTTCAGCAGCTCCGTTGCCTGCGCCTGCCCTGCC;IPDRatio=1.38
CP008925 Salmonella_enterica_subsp._enterica_serovar_Cerro_87	kinModCall	modified_base	1488214	1488214	24	-	.	coverage=174;context=AGACCCCTGACGCTGGCAGCAATGCTGTTACTGGCAGGGCA;IPDRatio=1.41
CP008925 Salmonella_enterica_subsp._enterica_serovar_Cerro_87	kinModCall	modified_base	1488247	1488247	30	-	.	coverage=175;context=GGGTGCGCAATGGCCGTTAACTTACTGAAAAAGAGACCCCT;IPDRatio=1.55
CP008925 Salmonella_enterica_subsp._enterica_serovar_Cerro_87	kinModCall	m6A	1488259	1488259	39	-	.	coverage=185;context=TTAAATTTATAAGGGTGCGCAATGGCCGTTAACTTACTGAA;IPDRatio=1.73;frac=0.435;fracLow=0.309;fracUp=0.581;identificationQv=23
CP008925 Salmonella_enterica_subsp._enterica_serovar_Cerro_87	kinModCall	modified_base	1488269	1488269	30	+	.	coverage=176;context=TAACGGCCATTGCGCACCCTTATAAATTTAATGACTTTCTT;IPDRatio=1.61
CP008925 Salmonella_enterica_subsp._enterica_serovar_Cerro_87	kinModCall	modified_base	1488272	1488272	22	+	.	coverage=180;context=CGGCCATTGCGCACCCTTATAAATTTAATGACTTTCTTATG;IPDRatio=1.40
CP008925 Salmonella_enterica_subsp._enterica_serovar_Cerro_87	kinModCall	modified_base	1488295	1488295	23	+	.	coverage=176;context=TTTAATGACTTTCTTATGGTCATCATATTTATAACCAGCGC;IPDRatio=1.45
CP008925 Salmonella_enterica_subsp._enterica_serovar_Cerro_87	kinModCall	modified_base	1488296	1488296	24	+	.	coverage=176;context=TTAATGACTTTCTTATGGTCATCATATTTATAACCAGCGCT;IPDRatio=1.47
CP008925 Salmonella_enterica_subsp._enterica_serovar_Cerro_87	kinModCall	modified_base	1488298	1488298	27	+	.	coverage=173;context=AATGACTTTCTTATGGTCATCATATTTATAACCAGCGCTAA;IPDRatio=1.51
CP008925 Salmonella_enterica_subsp._enterica_serovar_Cerro_87	kinModCall	modified_base	1488299	1488299	24	+	.	coverage=175;context=ATGACTTTCTTATGGTCATCATATTTATAACCAGCGCTAAA;IPDRatio=1.45
CP008925 Salmonella_enterica_subsp._enterica_serovar_Cerro_87	kinModCall	modified_base	1488305	1488305	36	+	.	coverage=178;context=TTCTTATGGTCATCATATTTATAACCAGCGCTAAAGGAGTA;IPDRatio=1.64
CP008925 Salmonella_enterica_subsp._enterica_serovar_Cerro_87	kinModCall	modified_base	1488322	1488322	35	+	.	coverage=176;context=TTTATAACCAGCGCTAAAGGAGTAACGGTTTTATATACCGT;IPDRatio=1.82
CP008925 Salmonella_enterica_subsp._enterica_serovar_Cerro_87	kinModCall	modified_base	1488327	1488327	32	-	.	coverage=165;context=ATCAAACGGTATATAAAACCGTTACTCCTTTAGCGCTGGTT;IPDRatio=1.61
CP008925 Salmonella_enterica_subsp._enterica_serovar_Cerro_87	kinModCall	modified_base	1488331	1488331	31	+	.	coverage=167;context=AGCGCTAAAGGAGTAACGGTTTTATATACCGTTTGATGATT;IPDRatio=1.65
CP008925 Salmonella_enterica_subsp._enterica_serovar_Cerro_87	kinModCall	modified_base	1488332	1488332	29	+	.	coverage=173;context=GCGCTAAAGGAGTAACGGTTTTATATACCGTTTGATGATTT;IPDRatio=1.57
CP008925 Salmonella_enterica_subsp._enterica_serovar_Cerro_87	kinModCall	modified_base	1488363	1488363	21	+	.	coverage=179;context=TTGATGATTTGAAAGTTGAAAAGGGAATAAGAGAATCCCTC;IPDRatio=1.39
CP008925 Salmonella_enterica_subsp._enterica_serovar_Cerro_87	kinModCall	modified_base	1488395	1488395	21	+	.	coverage=172;context=GAATCCCTCCCCACGCGGCGCGGGGAGGAGACCGGCATCAA;IPDRatio=1.46
CP008925 Salmonella_enterica_subsp._enterica_serovar_Cerro_87	kinModCall	modified_base	1488444	1488444	27	+	.	coverage=167;context=CTACGCTTACGCTTTCAGGCAGGGTACTGCCGCCATCAATG;IPDRatio=1.76
CP008925 Salmonella_enterica_subsp._enterica_serovar_Cerro_87	kinModCall	modified_base	1488457	1488457	23	+	.	coverage=158;context=TTCAGGCAGGGTACTGCCGCCATCAATGACGTTTTGCGTTC;IPDRatio=1.44
CP008925 Salmonella_enterica_subsp._enterica_serovar_Cerro_87	kinModCall	modified_base	1488484	1488484	32	-	.	coverage=184;context=CTTCCGATGAGTCCAGCTATCTTACCGGAACGCAAAACGTC;IPDRatio=1.54
CP008925 Salmonella_enterica_subsp._enterica_serovar_Cerro_87	kinModCall	modified_base	1488490	1488490	21	-	.	coverage=182;context=TTCTGGCTTCCGATGAGTCCAGCTATCTTACCGGAACGCAA;IPDRatio=1.34
CP008925 Salmonella_enterica_subsp._enterica_serovar_Cerro_87	kinModCall	modified_base	1488491	1488491	24	-	.	coverage=177;context=TTTCTGGCTTCCGATGAGTCCAGCTATCTTACCGGAACGCA;IPDRatio=1.42
CP008925 Salmonella_enterica_subsp._enterica_serovar_Cerro_87	kinModCall	modified_base	1488506	1488506	21	+	.	coverage=159;context=TAGCTGGACTCATCGGAAGCCAGAAATGCCGCCAGTTCCCC;IPDRatio=1.31
CP008925 Salmonella_enterica_subsp._enterica_serovar_Cerro_87	kinModCall	modified_base	1488513	1488513	23	-	.	coverage=181;context=GGAAGTAGGGGAACTGGCGGCATTTCTGGCTTCCGATGAGT;IPDRatio=1.40
CP008925 Salmonella_enterica_subsp._enterica_serovar_Cerro_87	kinModCall	modified_base	1488528	1488528	30	+	.	coverage=174;context=GAAATGCCGCCAGTTCCCCTACTTCCAGCGGATCGGCAAGA;IPDRatio=1.53
CP008925 Salmonella_enterica_subsp._enterica_serovar_Cerro_87	kinModCall	m6A	1488539	1488539	254	+	.	coverage=175;context=AGTTCCCCTACTTCCAGCGGATCGGCAAGACGGCGTAGCGG;IPDRatio=6.55;frac=1.000;fracLow=0.976;fracUp=1.000;identificationQv=283
CP008925 Salmonella_enterica_subsp._enterica_serovar_Cerro_87	kinModCall	m6A	1488540	1488540	245	-	.	coverage=181;context=TCCGCTACGCCGTCTTGCCGATCCGCTGGAAGTAGGGGAAC;IPDRatio=5.85;frac=0.950;fracLow=0.851;fracUp=1.000;identificationQv=231
CP008925 Salmonella_enterica_subsp._enterica_serovar_Cerro_87	kinModCall	modified_base	1488578	1488578	21	+	.	coverage=164;context=GGAATGGCTTTTGCCATTTCCGTTAATACCGATTCCGGATC;IPDRatio=1.43
CP008925 Salmonella_enterica_subsp._enterica_serovar_Cerro_87	kinModCall	m6A	1488596	1488596	242	+	.	coverage=179;context=TCCGTTAATACCGATTCCGGATCGTCAGGGTTAGACTGACG;IPDRatio=7.33;frac=0.973;fracLow=0.878;fracUp=1.000;identificationQv=259
CP008925 Salmonella_enterica_subsp._enterica_serovar_Cerro_87	kinModCall	m6A	1488597	1488597	294	-	.	coverage=186;context=CCGTCAGTCTAACCCTGACGATCCGGAATCGGTATTAACGG;IPDRatio=8.00;frac=1.000;fracLow=1.000;fracUp=1.000;identificationQv=284
CP008925 Salmonella_enterica_subsp._enterica_serovar_Cerro_87	kinModCall	m4C	1488638	1488638	27	+	.	coverage=170;context=GCAATGCTTTCCGCCATCGGCGTTCTTACATAACCGGGGCA;IPDRatio=1.52;frac=0.471;fracLow=0.183;fracUp=0.635;identificationQv=20
CP008925 Salmonella_enterica_subsp._enterica_serovar_Cerro_87	kinModCall	modified_base	1488639	1488639	25	+	.	coverage=149;context=CAATGCTTTCCGCCATCGGCGTTCTTACATAACCGGGGCAA;IPDRatio=1.57
CP008925 Salmonella_enterica_subsp._enterica_serovar_Cerro_87	kinModCall	m6A	1488641	1488641	214	-	.	coverage=180;context=ATTTGCCCCGGTTATGTAAGAACGCCGATGGCGGAAAGCAT;IPDRatio=8.60;frac=0.973;fracLow=0.877;fracUp=1.000;identificationQv=137
CP008925 Salmonella_enterica_subsp._enterica_serovar_Cerro_87	kinModCall	modified_base	1488642	1488642	44	-	.	coverage=174;context=CATTTGCCCCGGTTATGTAAGAACGCCGATGGCGGAAAGCA;IPDRatio=2.22
CP008925 Salmonella_enterica_subsp._enterica_serovar_Cerro_87	kinModCall	modified_base	1488645	1488645	68	-	.	coverage=184;context=TGCCATTTGCCCCGGTTATGTAAGAACGCCGATGGCGGAAA;IPDRatio=2.01
CP008925 Salmonella_enterica_subsp._enterica_serovar_Cerro_87	kinModCall	modified_base	1488646	1488646	32	+	.	coverage=171;context=TTCCGCCATCGGCGTTCTTACATAACCGGGGCAAATGGCAT;IPDRatio=1.58
CP008925 Salmonella_enterica_subsp._enterica_serovar_Cerro_87	kinModCall	modified_base	1488647	1488647	34	+	.	coverage=176;context=TCCGCCATCGGCGTTCTTACATAACCGGGGCAAATGGCATT;IPDRatio=1.57
CP008925 Salmonella_enterica_subsp._enterica_serovar_Cerro_87	kinModCall	modified_base	1488674	1488674	26	+	.	coverage=177;context=GGGCAAATGGCATTCACACGAATACCGGACTGCGCGTACTC;IPDRatio=1.44
CP008925 Salmonella_enterica_subsp._enterica_serovar_Cerro_87	kinModCall	modified_base	1488690	1488690	21	-	.	coverage=178;context=CAAATCGCTGGCGGTAGAGTACGCGCAGTCCGGTATTCGTG;IPDRatio=1.39
CP008925 Salmonella_enterica_subsp._enterica_serovar_Cerro_87	kinModCall	modified_base	1488715	1488715	29	-	.	coverage=173;context=CAAAAGCCGCCATTGTCGGTTTAACCAAATCGCTGGCGGTA;IPDRatio=1.53
CP008925 Salmonella_enterica_subsp._enterica_serovar_Cerro_87	kinModCall	modified_base	1488732	1488732	27	+	.	coverage=169;context=TTAAACCGACAATGGCGGCTTTTGACAGCGCATAGGCCGTT;IPDRatio=1.52
CP008925 Salmonella_enterica_subsp._enterica_serovar_Cerro_87	kinModCall	modified_base	1488739	1488739	36	+	.	coverage=166;context=GACAATGGCGGCTTTTGACAGCGCATAGGCCGTTTCACCCG;IPDRatio=1.68
CP008925 Salmonella_enterica_subsp._enterica_serovar_Cerro_87	kinModCall	modified_base	1488752	1488752	42	+	.	coverage=169;context=TTTGACAGCGCATAGGCCGTTTCACCCGGGTCCGCCACCAT;IPDRatio=1.77
CP008925 Salmonella_enterica_subsp._enterica_serovar_Cerro_87	kinModCall	modified_base	1488765	1488765	49	-	.	coverage=181;context=CGTTACGGGAGATATGGTGGCGGACCCGGGTGAAACGGCCT;IPDRatio=1.79
CP008925 Salmonella_enterica_subsp._enterica_serovar_Cerro_87	kinModCall	modified_base	1488771	1488771	33	+	.	coverage=176;context=TTTCACCCGGGTCCGCCACCATATCTCCCGTAACGGAAGAC;IPDRatio=1.58
CP008925 Salmonella_enterica_subsp._enterica_serovar_Cerro_87	kinModCall	modified_base	1488776	1488776	34	-	.	coverage=179;context=ATGATGTCTTCCGTTACGGGAGATATGGTGGCGGACCCGGG;IPDRatio=1.61
CP008925 Salmonella_enterica_subsp._enterica_serovar_Cerro_87	kinModCall	modified_base	1488785	1488785	21	-	.	coverage=175;context=CGCATTGTGATGATGTCTTCCGTTACGGGAGATATGGTGGC;IPDRatio=1.37
CP008925 Salmonella_enterica_subsp._enterica_serovar_Cerro_87	kinModCall	modified_base	1488790	1488790	28	+	.	coverage=173;context=CATATCTCCCGTAACGGAAGACATCATCACAATGCGGCCAT;IPDRatio=1.46
CP008925 Salmonella_enterica_subsp._enterica_serovar_Cerro_87	kinModCall	m6A	1488822	1488822	232	+	.	coverage=172;context=TGCGGCCATCTTTACGTTTGATCATCTCCGGCAGGACGGCT;IPDRatio=5.94;frac=0.933;fracLow=0.835;fracUp=0.995;identificationQv=197
CP008925 Salmonella_enterica_subsp._enterica_serovar_Cerro_87	kinModCall	m6A	1488823	1488823	275	-	.	coverage=185;context=AAGCCGTCCTGCCGGAGATGATCAAACGTAAAGATGGCCGC;IPDRatio=5.89;frac=1.000;fracLow=1.000;fracUp=1.000;identificationQv=322
CP008925 Salmonella_enterica_subsp._enterica_serovar_Cerro_87	kinModCall	modified_base	1488863	1488863	43	+	.	coverage=166;context=TTGGTGACGTTCCAGACACCTTTAATATTAATATCAATGTG;IPDRatio=1.76
CP008925 Salmonella_enterica_subsp._enterica_serovar_Cerro_87	kinModCall	modified_base	1488864	1488864	40	+	.	coverage=169;context=TGGTGACGTTCCAGACACCTTTAATATTAATATCAATGTGG;IPDRatio=1.72
CP008925 Salmonella_enterica_subsp._enterica_serovar_Cerro_87	kinModCall	modified_base	1488866	1488866	21	+	.	coverage=172;context=GTGACGTTCCAGACACCTTTAATATTAATATCAATGTGGAA;IPDRatio=1.36
CP008925 Salmonella_enterica_subsp._enterica_serovar_Cerro_87	kinModCall	modified_base	1488873	1488873	36	+	.	coverage=162;context=TCCAGACACCTTTAATATTAATATCAATGTGGAAATCGCGA;IPDRatio=1.67
CP008925 Salmonella_enterica_subsp._enterica_serovar_Cerro_87	kinModCall	modified_base	1488874	1488874	35	+	.	coverage=165;context=CCAGACACCTTTAATATTAATATCAATGTGGAAATCGCGAT;IPDRatio=1.62
CP008925 Salmonella_enterica_subsp._enterica_serovar_Cerro_87	kinModCall	modified_base	1488874	1488874	24	-	.	coverage=181;context=ATCGCGATTTCCACATTGATATTAATATTAAAGGTGTCTGG;IPDRatio=1.45
CP008925 Salmonella_enterica_subsp._enterica_serovar_Cerro_87	kinModCall	modified_base	1488876	1488876	23	-	.	coverage=184;context=AGATCGCGATTTCCACATTGATATTAATATTAAAGGTGTCT;IPDRatio=1.40
CP008925 Salmonella_enterica_subsp._enterica_serovar_Cerro_87	kinModCall	modified_base	1488877	1488877	33	-	.	coverage=174;context=AAGATCGCGATTTCCACATTGATATTAATATTAAAGGTGTC;IPDRatio=1.74
CP008925 Salmonella_enterica_subsp._enterica_serovar_Cerro_87	kinModCall	modified_base	1488880	1488880	24	-	.	coverage=183;context=AAAAAGATCGCGATTTCCACATTGATATTAATATTAAAGGT;IPDRatio=1.45
CP008925 Salmonella_enterica_subsp._enterica_serovar_Cerro_87	kinModCall	m6A	1488893	1488893	226	+	.	coverage=165;context=ATATCAATGTGGAAATCGCGATCTTTTTCACTCATATCGAG;IPDRatio=7.30;frac=0.984;fracLow=0.894;fracUp=1.000;identificationQv=207
CP008925 Salmonella_enterica_subsp._enterica_serovar_Cerro_87	kinModCall	m6A	1488894	1488894	255	-	.	coverage=184;context=CCTCGATATGAGTGAAAAAGATCGCGATTTCCACATTGATA;IPDRatio=6.47;frac=0.955;fracLow=0.855;fracUp=1.000;identificationQv=254
CP008925 Salmonella_enterica_subsp._enterica_serovar_Cerro_87	kinModCall	modified_base	1488912	1488912	27	+	.	coverage=172;context=GATCTTTTTCACTCATATCGAGGAAATTGCCCAGACGGCAC;IPDRatio=1.51
CP008925 Salmonella_enterica_subsp._enterica_serovar_Cerro_87	kinModCall	modified_base	1488917	1488917	23	-	.	coverage=175;context=GGCGTGTGCCGTCTGGGCAATTTCCTCGATATGAGTGAAAA;IPDRatio=1.42
CP008925 Salmonella_enterica_subsp._enterica_serovar_Cerro_87	kinModCall	modified_base	1488929	1488929	22	-	.	coverage=179;context=GTGAATAACGCTGGCGTGTGCCGTCTGGGCAATTTCCTCGA;IPDRatio=1.44
CP008925 Salmonella_enterica_subsp._enterica_serovar_Cerro_87	kinModCall	modified_base	1488959	1488959	26	+	.	coverage=178;context=GCGTTATTCACCAAAATATCAATTCTACCTTCAGTCTCTTT;IPDRatio=1.46
CP008925 Salmonella_enterica_subsp._enterica_serovar_Cerro_87	kinModCall	modified_base	1488959	1488959	28	-	.	coverage=175;context=AAAGAGACTGAAGGTAGAATTGATATTTTGGTGAATAACGC;IPDRatio=1.48
CP008925 Salmonella_enterica_subsp._enterica_serovar_Cerro_87	kinModCall	m6A	1488973	1488973	38	-	.	coverage=184;context=CGGTTGCGCGCGCCAAAGAGACTGAAGGTAGAATTGATATT;IPDRatio=1.64;frac=0.288;fracLow=0.180;fracUp=0.411;identificationQv=4
CP008925 Salmonella_enterica_subsp._enterica_serovar_Cerro_87	kinModCall	m6A	1489016	1489016	254	-	.	coverage=198;context=GCCGTTAAGGCTGACGTCAGAGATTTTGCTTCGGTGCAGGC;IPDRatio=6.55;frac=0.930;fracLow=0.839;fracUp=1.000;identificationQv=254
CP008925 Salmonella_enterica_subsp._enterica_serovar_Cerro_87	kinModCall	m6A	1489143	1489143	300	+	.	coverage=198;context=GGCGTGCGAATACGCGAGCGATCCCTTCGCCAATGCCCTGC;IPDRatio=6.81;frac=1.000;fracLow=0.972;fracUp=1.000;identificationQv=300
CP008925 Salmonella_enterica_subsp._enterica_serovar_Cerro_87	kinModCall	m6A	1489144	1489144	294	-	.	coverage=196;context=CGCAGGGCATTGGCGAAGGGATCGCTCGCGTATTCGCACGC;IPDRatio=5.85;frac=0.999;fracLow=0.976;fracUp=1.000;identificationQv=326
CP008925 Salmonella_enterica_subsp._enterica_serovar_Cerro_87	kinModCall	modified_base	1489153	1489153	22	+	.	coverage=185;context=TACGCGAGCGATCCCTTCGCCAATGCCCTGCGATGCGCCCG;IPDRatio=1.42
CP008925 Salmonella_enterica_subsp._enterica_serovar_Cerro_87	kinModCall	m6A	1489154	1489154	26	+	.	coverage=200;context=ACGCGAGCGATCCCTTCGCCAATGCCCTGCGATGCGCCCGT;IPDRatio=1.42;frac=0.115;fracLow=0.031;fracUp=0.214;identificationQv=3
CP008925 Salmonella_enterica_subsp._enterica_serovar_Cerro_87	kinModCall	modified_base	1489159	1489159	25	-	.	coverage=174;context=TGATTACGGGCGCATCGCAGGGCATTGGCGAAGGGATCGCT;IPDRatio=1.65
CP008925 Salmonella_enterica_subsp._enterica_serovar_Cerro_87	kinModCall	modified_base	1489177	1489177	22	-	.	coverage=192;context=TCACGGGCAAGACAGCATTGATTACGGGCGCATCGCAGGGC;IPDRatio=1.36
CP008925 Salmonella_enterica_subsp._enterica_serovar_Cerro_87	kinModCall	m4C	1489187	1489187	55	+	.	coverage=194;context=GCGCCCGTAATCAATGCTGTCTTGCCCGTGAGTTTACCCAT;IPDRatio=1.89;frac=0.504;fracLow=0.362;fracUp=0.645;identificationQv=5
CP008925 Salmonella_enterica_subsp._enterica_serovar_Cerro_87	kinModCall	modified_base	1489200	1489200	37	-	.	coverage=195;context=GGAGGCATTGAAAATGGGTAAACTCACGGGCAAGACAGCAT;IPDRatio=1.53
CP008925 Salmonella_enterica_subsp._enterica_serovar_Cerro_87	kinModCall	modified_base	1489207	1489207	23	-	.	coverage=186;context=TTCAAAAGGAGGCATTGAAAATGGGTAAACTCACGGGCAAG;IPDRatio=1.41
CP008925 Salmonella_enterica_subsp._enterica_serovar_Cerro_87	kinModCall	modified_base	1489215	1489215	23	+	.	coverage=189;context=TGAGTTTACCCATTTTCAATGCCTCCTTTTGAATATGGAGT;IPDRatio=1.40
CP008925 Salmonella_enterica_subsp._enterica_serovar_Cerro_87	kinModCall	modified_base	1489235	1489235	26	+	.	coverage=186;context=GCCTCCTTTTGAATATGGAGTCTTACACTCCATTAACACTG;IPDRatio=1.45
CP008925 Salmonella_enterica_subsp._enterica_serovar_Cerro_87	kinModCall	modified_base	1489236	1489236	33	+	.	coverage=186;context=CCTCCTTTTGAATATGGAGTCTTACACTCCATTAACACTGA;IPDRatio=1.55
CP008925 Salmonella_enterica_subsp._enterica_serovar_Cerro_87	kinModCall	modified_base	1489238	1489238	36	+	.	coverage=177;context=TCCTTTTGAATATGGAGTCTTACACTCCATTAACACTGAAA;IPDRatio=1.70
CP008925 Salmonella_enterica_subsp._enterica_serovar_Cerro_87	kinModCall	modified_base	1489246	1489246	34	+	.	coverage=192;context=AATATGGAGTCTTACACTCCATTAACACTGAAAATACAGTA;IPDRatio=1.53
CP008925 Salmonella_enterica_subsp._enterica_serovar_Cerro_87	kinModCall	modified_base	1489254	1489254	23	-	.	coverage=188;context=TTTGTTATTACTGTATTTTCAGTGTTAATGGAGTGTAAGAC;IPDRatio=1.45
CP008925 Salmonella_enterica_subsp._enterica_serovar_Cerro_87	kinModCall	modified_base	1489260	1489260	22	-	.	coverage=191;context=CACTTATTTGTTATTACTGTATTTTCAGTGTTAATGGAGTG;IPDRatio=1.39
CP008925 Salmonella_enterica_subsp._enterica_serovar_Cerro_87	kinModCall	modified_base	1489263	1489263	23	+	.	coverage=192;context=TCCATTAACACTGAAAATACAGTAATAACAAATAAGTGCTG;IPDRatio=1.39
CP008925 Salmonella_enterica_subsp._enterica_serovar_Cerro_87	kinModCall	modified_base	1489266	1489266	37	+	.	coverage=193;context=ATTAACACTGAAAATACAGTAATAACAAATAAGTGCTGAGG;IPDRatio=1.66
CP008925 Salmonella_enterica_subsp._enterica_serovar_Cerro_87	kinModCall	modified_base	1489271	1489271	71	-	.	coverage=173;context=CTATTCCTCAGCACTTATTTGTTATTACTGTATTTTCAGTG;IPDRatio=2.20
CP008925 Salmonella_enterica_subsp._enterica_serovar_Cerro_87	kinModCall	modified_base	1489272	1489272	21	-	.	coverage=169;context=GCTATTCCTCAGCACTTATTTGTTATTACTGTATTTTCAGT;IPDRatio=1.39
CP008925 Salmonella_enterica_subsp._enterica_serovar_Cerro_87	kinModCall	modified_base	1489277	1489277	41	+	.	coverage=189;context=AAATACAGTAATAACAAATAAGTGCTGAGGAATAGCTCACT;IPDRatio=1.68
CP008925 Salmonella_enterica_subsp._enterica_serovar_Cerro_87	kinModCall	modified_base	1489284	1489284	21	+	.	coverage=198;context=GTAATAACAAATAAGTGCTGAGGAATAGCTCACTAATTCAG;IPDRatio=1.36
CP008925 Salmonella_enterica_subsp._enterica_serovar_Cerro_87	kinModCall	modified_base	1489288	1489288	38	+	.	coverage=191;context=TAACAAATAAGTGCTGAGGAATAGCTCACTAATTCAGGTAA;IPDRatio=1.57
CP008925 Salmonella_enterica_subsp._enterica_serovar_Cerro_87	kinModCall	modified_base	1489292	1489292	31	+	.	coverage=195;context=AAATAAGTGCTGAGGAATAGCTCACTAATTCAGGTAAATAT;IPDRatio=1.53
CP008925 Salmonella_enterica_subsp._enterica_serovar_Cerro_87	kinModCall	modified_base	1489298	1489298	49	+	.	coverage=202;context=GTGCTGAGGAATAGCTCACTAATTCAGGTAAATATTAGGTA;IPDRatio=1.64
CP008925 Salmonella_enterica_subsp._enterica_serovar_Cerro_87	kinModCall	modified_base	1489303	1489303	31	-	.	coverage=192;context=TTTTTTACCTAATATTTACCTGAATTAGTGAGCTATTCCTC;IPDRatio=1.51
CP008925 Salmonella_enterica_subsp._enterica_serovar_Cerro_87	kinModCall	modified_base	1489308	1489308	57	+	.	coverage=200;context=ATAGCTCACTAATTCAGGTAAATATTAGGTAAAAAAATCCC;IPDRatio=1.88
CP008925 Salmonella_enterica_subsp._enterica_serovar_Cerro_87	kinModCall	modified_base	1489309	1489309	36	+	.	coverage=193;context=TAGCTCACTAATTCAGGTAAATATTAGGTAAAAAAATCCCC;IPDRatio=1.56
CP008925 Salmonella_enterica_subsp._enterica_serovar_Cerro_87	kinModCall	modified_base	1489309	1489309	30	-	.	coverage=192;context=GGGGATTTTTTTACCTAATATTTACCTGAATTAGTGAGCTA;IPDRatio=1.55
CP008925 Salmonella_enterica_subsp._enterica_serovar_Cerro_87	kinModCall	modified_base	1489311	1489311	21	+	.	coverage=203;context=GCTCACTAATTCAGGTAAATATTAGGTAAAAAAATCCCCGC;IPDRatio=1.34
CP008925 Salmonella_enterica_subsp._enterica_serovar_Cerro_87	kinModCall	modified_base	1489312	1489312	29	+	.	coverage=204;context=CTCACTAATTCAGGTAAATATTAGGTAAAAAAATCCCCGCG;IPDRatio=1.49
CP008925 Salmonella_enterica_subsp._enterica_serovar_Cerro_87	kinModCall	m6A	1489312	1489312	60	-	.	coverage=198;context=CGCGGGGATTTTTTTACCTAATATTTACCTGAATTAGTGAG;IPDRatio=1.82;frac=0.443;fracLow=0.271;fracUp=0.623;identificationQv=26
CP008925 Salmonella_enterica_subsp._enterica_serovar_Cerro_87	kinModCall	modified_base	1489315	1489315	29	-	.	coverage=199;context=CTCCGCGGGGATTTTTTTACCTAATATTTACCTGAATTAGT;IPDRatio=1.47
CP008925 Salmonella_enterica_subsp._enterica_serovar_Cerro_87	kinModCall	modified_base	1489323	1489323	27	+	.	coverage=198;context=AGGTAAATATTAGGTAAAAAAATCCCCGCGGAGGCGGGGAT;IPDRatio=1.42
CP008925 Salmonella_enterica_subsp._enterica_serovar_Cerro_87	kinModCall	modified_base	1489337	1489337	22	+	.	coverage=200;context=TAAAAAAATCCCCGCGGAGGCGGGGATGAGCATTTTTATGC;IPDRatio=1.49
CP008925 Salmonella_enterica_subsp._enterica_serovar_Cerro_87	kinModCall	m4C	1489344	1489344	48	-	.	coverage=200;context=CAGAACAGCATAAAAATGCTCATCCCCGCCTCCGCGGGGAT;IPDRatio=1.71;frac=0.560;fracLow=0.368;fracUp=0.751;identificationQv=9
CP008925 Salmonella_enterica_subsp._enterica_serovar_Cerro_87	kinModCall	modified_base	1489386	1489386	29	+	.	coverage=195;context=CTGATGGCGCTGCGCTTATCAGGCCTACCAATCGTAGGTCG;IPDRatio=1.59
CP008925 Salmonella_enterica_subsp._enterica_serovar_Cerro_87	kinModCall	modified_base	1489387	1489387	28	+	.	coverage=185;context=TGATGGCGCTGCGCTTATCAGGCCTACCAATCGTAGGTCGA;IPDRatio=1.74
CP008925 Salmonella_enterica_subsp._enterica_serovar_Cerro_87	kinModCall	m6A	1489397	1489397	54	-	.	coverage=202;context=AACGCTTTATTCGACCTACGATTGGTAGGCCTGATAAGCGC;IPDRatio=1.83;frac=0.293;fracLow=0.199;fracUp=0.395;identificationQv=5
CP008925 Salmonella_enterica_subsp._enterica_serovar_Cerro_87	kinModCall	modified_base	1489401	1489401	38	+	.	coverage=203;context=TTATCAGGCCTACCAATCGTAGGTCGAATAAAGCGTTTGCG;IPDRatio=1.63
CP008925 Salmonella_enterica_subsp._enterica_serovar_Cerro_87	kinModCall	modified_base	1489406	1489406	29	+	.	coverage=193;context=AGGCCTACCAATCGTAGGTCGAATAAAGCGTTTGCGCTGCC;IPDRatio=1.47
CP008925 Salmonella_enterica_subsp._enterica_serovar_Cerro_87	kinModCall	modified_base	1489429	1489429	29	-	.	coverage=185;context=TATAAGGTAAAACCCTGTCGGATGGCAGCGCAAACGCTTTA;IPDRatio=1.51
CP008925 Salmonella_enterica_subsp._enterica_serovar_Cerro_87	kinModCall	modified_base	1489443	1489443	46	+	.	coverage=204;context=TGCCATCCGACAGGGTTTTACCTTATAGCGCTAACAGGCGA;IPDRatio=1.75
CP008925 Salmonella_enterica_subsp._enterica_serovar_Cerro_87	kinModCall	modified_base	1489453	1489453	38	+	.	coverage=206;context=CAGGGTTTTACCTTATAGCGCTAACAGGCGATCCAGCGACG;IPDRatio=1.60
CP008925 Salmonella_enterica_subsp._enterica_serovar_Cerro_87	kinModCall	m4C	1489460	1489460	43	-	.	coverage=207;context=TTTGCGCCGTCGCTGGATCGCCTGTTAGCGCTATAAGGTAA;IPDRatio=1.71;frac=0.370;fracLow=0.236;fracUp=0.502;identificationQv=3
CP008925 Salmonella_enterica_subsp._enterica_serovar_Cerro_87	kinModCall	m6A	1489463	1489463	248	+	.	coverage=203;context=CCTTATAGCGCTAACAGGCGATCCAGCGACGGCGCAAAATA;IPDRatio=4.14;frac=1.000;fracLow=0.972;fracUp=1.000;identificationQv=214
CP008925 Salmonella_enterica_subsp._enterica_serovar_Cerro_87	kinModCall	m6A	1489464	1489464	320	-	.	coverage=207;context=CTATTTTGCGCCGTCGCTGGATCGCCTGTTAGCGCTATAAG;IPDRatio=7.00;frac=0.986;fracLow=0.942;fracUp=1.000;identificationQv=356
CP008925 Salmonella_enterica_subsp._enterica_serovar_Cerro_87	kinModCall	modified_base	1489477	1489477	25	+	.	coverage=199;context=CAGGCGATCCAGCGACGGCGCAAAATAGTAGCCGCCAGTCA;IPDRatio=1.49
CP008925 Salmonella_enterica_subsp._enterica_serovar_Cerro_87	kinModCall	m4C	1489499	1489499	49	+	.	coverage=191;context=AAATAGTAGCCGCCAGTCACCGGTTTGGTGAAGCGCAGCAT;IPDRatio=1.80;frac=0.550;fracLow=0.374;fracUp=0.733;identificationQv=27
CP008925 Salmonella_enterica_subsp._enterica_serovar_Cerro_87	kinModCall	modified_base	1489524	1489524	27	-	.	coverage=203;context=CGATACCGACGGTAAACGCGACGCGATGCTGCGCTTCACCA;IPDRatio=1.47
CP008925 Salmonella_enterica_subsp._enterica_serovar_Cerro_87	kinModCall	modified_base	1489551	1489551	25	+	.	coverage=189;context=TACCGTCGGTATCGCCGAACATACTCAGAAGCTGCTGTTCG;IPDRatio=1.43
CP008925 Salmonella_enterica_subsp._enterica_serovar_Cerro_87	kinModCall	modified_base	1489570	1489570	25	+	.	coverage=194;context=CATACTCAGAAGCTGCTGTTCGATATTGTGCAGACGTGCGC;IPDRatio=1.44
CP008925 Salmonella_enterica_subsp._enterica_serovar_Cerro_87	kinModCall	modified_base	1489583	1489583	26	+	.	coverage=192;context=TGCTGTTCGATATTGTGCAGACGTGCGCAGTAAGCGCAGAA;IPDRatio=1.47
CP008925 Salmonella_enterica_subsp._enterica_serovar_Cerro_87	kinModCall	modified_base	1489619	1489619	22	+	.	coverage=182;context=CAGAAATAGAGGCCATGAGTACCGCTGGCGGTGCCGTATGG;IPDRatio=1.42
CP008925 Salmonella_enterica_subsp._enterica_serovar_Cerro_87	kinModCall	modified_base	1489635	1489635	25	+	.	coverage=185;context=GAGTACCGCTGGCGGTGCCGTATGGCAGGCTCTGGCGCACA;IPDRatio=1.47
CP008925 Salmonella_enterica_subsp._enterica_serovar_Cerro_87	kinModCall	m6A	1489645	1489645	308	-	.	coverage=180;context=GGCTGAAGATTGTGCGCCAGAGCCTGCCATACGGCACCGCC;IPDRatio=11.00;frac=1.000;fracLow=0.960;fracUp=1.000;identificationQv=298
CP008925 Salmonella_enterica_subsp._enterica_serovar_Cerro_87	kinModCall	modified_base	1489668	1489668	32	-	.	coverage=182;context=CGATCTGAAAGAAGATGGCAAAGGGCTGAAGATTGTGCGCC;IPDRatio=1.50
CP008925 Salmonella_enterica_subsp._enterica_serovar_Cerro_87	kinModCall	m6A	1489685	1489685	257	+	.	coverage=187;context=CCTTTGCCATCTTCTTTCAGATCGACGCGACTCAGGTGAGA;IPDRatio=7.90;frac=0.985;fracLow=0.916;fracUp=1.000;identificationQv=251
CP008925 Salmonella_enterica_subsp._enterica_serovar_Cerro_87	kinModCall	m6A	1489686	1489686	298	-	.	coverage=188;context=GTCTCACCTGAGTCGCGTCGATCTGAAAGAAGATGGCAAAG;IPDRatio=7.73;frac=1.000;fracLow=1.000;fracUp=1.000;identificationQv=345
CP008925 Salmonella_enterica_subsp._enterica_serovar_Cerro_87	kinModCall	modified_base	1489704	1489704	29	-	.	coverage=184;context=CGATGCGCGTCCGGCAACGTCTCACCTGAGTCGCGTCGATC;IPDRatio=1.52
CP008925 Salmonella_enterica_subsp._enterica_serovar_Cerro_87	kinModCall	m6A	1489732	1489732	23	-	.	coverage=187;context=CCAAAGAAGCCAATGAAGAGATTGACGGCGATGCGCGTCCG;IPDRatio=1.39;frac=0.079;fracLow=0.000;fracUp=0.174;identificationQv=6
CP008925 Salmonella_enterica_subsp._enterica_serovar_Cerro_87	kinModCall	modified_base	1489756	1489756	29	-	.	coverage=181;context=ATCAGGAGATGATGATCGGGCGTACCAAAGAAGCCAATGAA;IPDRatio=1.59
CP008925 Salmonella_enterica_subsp._enterica_serovar_Cerro_87	kinModCall	m6A	1489761	1489761	244	+	.	coverage=189;context=TGGCTTCTTTGGTACGCCCGATCATCATCTCCTGATCGTGA;IPDRatio=6.89;frac=0.915;fracLow=0.803;fracUp=1.000;identificationQv=240
CP008925 Salmonella_enterica_subsp._enterica_serovar_Cerro_87	kinModCall	m6A	1489762	1489762	317	-	.	coverage=185;context=TTCACGATCAGGAGATGATGATCGGGCGTACCAAAGAAGCC;IPDRatio=6.45;frac=1.000;fracLow=1.000;fracUp=1.000;identificationQv=296
CP008925 Salmonella_enterica_subsp._enterica_serovar_Cerro_87	kinModCall	m6A	1489775	1489775	271	+	.	coverage=193;context=CGCCCGATCATCATCTCCTGATCGTGAATACTCATCCGGTT;IPDRatio=7.44;frac=0.965;fracLow=0.884;fracUp=1.000;identificationQv=270
CP008925 Salmonella_enterica_subsp._enterica_serovar_Cerro_87	kinModCall	m6A	1489776	1489776	271	-	.	coverage=186;context=TAACCGGATGAGTATTCACGATCAGGAGATGATGATCGGGC;IPDRatio=8.42;frac=1.000;fracLow=0.985;fracUp=1.000;identificationQv=270
CP008925 Salmonella_enterica_subsp._enterica_serovar_Cerro_87	kinModCall	modified_base	1489784	1489784	24	-	.	coverage=186;context=AAGCAACTTAACCGGATGAGTATTCACGATCAGGAGATGAT;IPDRatio=1.45
CP008925 Salmonella_enterica_subsp._enterica_serovar_Cerro_87	kinModCall	modified_base	1489785	1489785	36	+	.	coverage=187;context=TCATCTCCTGATCGTGAATACTCATCCGGTTAAGTTGCTTG;IPDRatio=1.64
CP008925 Salmonella_enterica_subsp._enterica_serovar_Cerro_87	kinModCall	modified_base	1489794	1489794	35	-	.	coverage=178;context=ACACAATCTCAAGCAACTTAACCGGATGAGTATTCACGATC;IPDRatio=1.57
CP008925 Salmonella_enterica_subsp._enterica_serovar_Cerro_87	kinModCall	modified_base	1489797	1489797	26	-	.	coverage=183;context=GGAACACAATCTCAAGCAACTTAACCGGATGAGTATTCACG;IPDRatio=1.48
CP008925 Salmonella_enterica_subsp._enterica_serovar_Cerro_87	kinModCall	modified_base	1489835	1489835	21	+	.	coverage=211;context=TCCCAACGCTGCACGAACACATAACTGCCGCCGGCATCCAC;IPDRatio=1.33
CP008925 Salmonella_enterica_subsp._enterica_serovar_Cerro_87	kinModCall	modified_base	1489841	1489841	45	-	.	coverage=205;context=GATGGCGTGGATGCCGGCGGCAGTTATGTGTTCGTGCAGCG;IPDRatio=1.65
CP008925 Salmonella_enterica_subsp._enterica_serovar_Cerro_87	kinModCall	m4C	1489846	1489846	43	+	.	coverage=187;context=CACGAACACATAACTGCCGCCGGCATCCACGCCATCTTTGA;IPDRatio=1.73;frac=0.729;fracLow=0.509;fracUp=0.911;identificationQv=16
CP008925 Salmonella_enterica_subsp._enterica_serovar_Cerro_87	kinModCall	modified_base	1489849	1489849	24	+	.	coverage=200;context=GAACACATAACTGCCGCCGGCATCCACGCCATCTTTGATCA;IPDRatio=1.41
CP008925 Salmonella_enterica_subsp._enterica_serovar_Cerro_87	kinModCall	modified_base	1489858	1489858	27	+	.	coverage=199;context=ACTGCCGCCGGCATCCACGCCATCTTTGATCACCGCCACTT;IPDRatio=1.47
CP008925 Salmonella_enterica_subsp._enterica_serovar_Cerro_87	kinModCall	m6A	1489866	1489866	278	+	.	coverage=208;context=CGGCATCCACGCCATCTTTGATCACCGCCACTTCACGGCGC;IPDRatio=7.02;frac=0.995;fracLow=0.912;fracUp=1.000;identificationQv=234
CP008925 Salmonella_enterica_subsp._enterica_serovar_Cerro_87	kinModCall	m6A	1489867	1489867	306	-	.	coverage=204;context=CGCGCCGTGAAGTGGCGGTGATCAAAGATGGCGTGGATGCC;IPDRatio=8.16;frac=1.000;fracLow=0.951;fracUp=1.000;identificationQv=369
CP008925 Salmonella_enterica_subsp._enterica_serovar_Cerro_87	kinModCall	m6A	1489908	1489908	298	-	.	coverage=199;context=CGGCTTTGTCGACGGGACAGAGAACCCGGCGGGCGAAGAGA;IPDRatio=6.79;frac=1.000;fracLow=0.984;fracUp=1.000;identificationQv=306
CP008925 Salmonella_enterica_subsp._enterica_serovar_Cerro_87	kinModCall	m4C	1489909	1489909	53	+	.	coverage=209;context=CTCTTCGCCCGCCGGGTTCTCTGTCCCGTCGACAAAGCCGC;IPDRatio=1.79;frac=0.686;fracLow=0.505;fracUp=0.860;identificationQv=26
CP008925 Salmonella_enterica_subsp._enterica_serovar_Cerro_87	kinModCall	m6A	1489934	1489934	337	+	.	coverage=229;context=CCGTCGACAAAGCCGCTCAGATCGCGTTCTTCCACCCAACG;IPDRatio=7.10;frac=0.970;fracLow=0.885;fracUp=1.000;identificationQv=323
CP008925 Salmonella_enterica_subsp._enterica_serovar_Cerro_87	kinModCall	m6A	1489935	1489935	317	-	.	coverage=222;context=CCGTTGGGTGGAAGAACGCGATCTGAGCGGCTTTGTCGACG;IPDRatio=7.32;frac=1.000;fracLow=0.964;fracUp=1.000;identificationQv=302
CP008925 Salmonella_enterica_subsp._enterica_serovar_Cerro_87	kinModCall	modified_base	1489938	1489938	25	+	.	coverage=229;context=CGACAAAGCCGCTCAGATCGCGTTCTTCCACCCAACGGAAA;IPDRatio=1.42
CP008925 Salmonella_enterica_subsp._enterica_serovar_Cerro_87	kinModCall	modified_base	1489940	1489940	30	-	.	coverage=220;context=GGTTTCCGTTGGGTGGAAGAACGCGATCTGAGCGGCTTTGT;IPDRatio=1.47
CP008925 Salmonella_enterica_subsp._enterica_serovar_Cerro_87	kinModCall	modified_base	1489952	1489952	24	+	.	coverage=218;context=AGATCGCGTTCTTCCACCCAACGGAAACCGTGAACTTCTTC;IPDRatio=1.39
CP008925 Salmonella_enterica_subsp._enterica_serovar_Cerro_87	kinModCall	modified_base	1489972	1489972	22	+	.	coverage=226;context=ACGGAAACCGTGAACTTCTTCTTTCACGTCGATACAGTCGC;IPDRatio=1.37
CP008925 Salmonella_enterica_subsp._enterica_serovar_Cerro_87	kinModCall	m4C	1489981	1489981	55	+	.	coverage=231;context=GTGAACTTCTTCTTTCACGTCGATACAGTCGCCGAAGGCTT;IPDRatio=1.79;frac=1.000;fracLow=0.839;fracUp=1.000;identificationQv=26
CP008925 Salmonella_enterica_subsp._enterica_serovar_Cerro_87	kinModCall	modified_base	1490031	1490031	21	+	.	coverage=228;context=CCTGGGCAACAGAAAAATTCACATCGTGGCGCAGGGAAAGG;IPDRatio=1.32
CP008925 Salmonella_enterica_subsp._enterica_serovar_Cerro_87	kinModCall	modified_base	1490049	1490049	25	+	.	coverage=221;context=TCACATCGTGGCGCAGGGAAAGGATATGGATCAGCACGTCA;IPDRatio=1.41
CP008925 Salmonella_enterica_subsp._enterica_serovar_Cerro_87	kinModCall	modified_base	1490050	1490050	22	+	.	coverage=219;context=CACATCGTGGCGCAGGGAAAGGATATGGATCAGCACGTCAT;IPDRatio=1.38
CP008925 Salmonella_enterica_subsp._enterica_serovar_Cerro_87	kinModCall	m6A	1490058	1490058	330	+	.	coverage=226;context=GGCGCAGGGAAAGGATATGGATCAGCACGTCATACTGCGTG;IPDRatio=5.98;frac=1.000;fracLow=0.941;fracUp=1.000;identificationQv=349
CP008925 Salmonella_enterica_subsp._enterica_serovar_Cerro_87	kinModCall	m6A	1490059	1490059	354	-	.	coverage=217;context=CCACGCAGTATGACGTGCTGATCCATATCCTTTCCCTGCGC;IPDRatio=5.46;frac=1.000;fracLow=0.994;fracUp=1.000;identificationQv=343
CP008925 Salmonella_enterica_subsp._enterica_serovar_Cerro_87	kinModCall	modified_base	1490068	1490068	21	+	.	coverage=228;context=AAGGATATGGATCAGCACGTCATACTGCGTGGCCGGCGCCA;IPDRatio=1.35
CP008925 Salmonella_enterica_subsp._enterica_serovar_Cerro_87	kinModCall	modified_base	1490075	1490075	32	+	.	coverage=228;context=TGGATCAGCACGTCATACTGCGTGGCCGGCGCCAGCCCTTT;IPDRatio=1.55
CP008925 Salmonella_enterica_subsp._enterica_serovar_Cerro_87	kinModCall	modified_base	1490080	1490080	51	-	.	coverage=188;context=ATGGTAAAGGGCTGGCGCCGGCCACGCAGTATGACGTGCTG;IPDRatio=1.91
CP008925 Salmonella_enterica_subsp._enterica_serovar_Cerro_87	kinModCall	modified_base	1490081	1490081	31	-	.	coverage=204;context=TATGGTAAAGGGCTGGCGCCGGCCACGCAGTATGACGTGCT;IPDRatio=1.79
CP008925 Salmonella_enterica_subsp._enterica_serovar_Cerro_87	kinModCall	m4C	1490082	1490082	66	-	.	coverage=192;context=TTATGGTAAAGGGCTGGCGCCGGCCACGCAGTATGACGTGC;IPDRatio=2.04;frac=1.000;fracLow=0.806;fracUp=1.000;identificationQv=4
CP008925 Salmonella_enterica_subsp._enterica_serovar_Cerro_87	kinModCall	modified_base	1490093	1490093	29	+	.	coverage=220;context=TGCGTGGCCGGCGCCAGCCCTTTACCATAAGGAATAAAATC;IPDRatio=1.48
CP008925 Salmonella_enterica_subsp._enterica_serovar_Cerro_87	kinModCall	modified_base	1490095	1490095	33	+	.	coverage=216;context=CGTGGCCGGCGCCAGCCCTTTACCATAAGGAATAAAATCTT;IPDRatio=1.50
CP008925 Salmonella_enterica_subsp._enterica_serovar_Cerro_87	kinModCall	modified_base	1490099	1490099	23	+	.	coverage=230;context=GCCGGCGCCAGCCCTTTACCATAAGGAATAAAATCTTTCAG;IPDRatio=1.35
CP008925 Salmonella_enterica_subsp._enterica_serovar_Cerro_87	kinModCall	modified_base	1490101	1490101	26	-	.	coverage=213;context=AGCTGAAAGATTTTATTCCTTATGGTAAAGGGCTGGCGCCG;IPDRatio=1.44
CP008925 Salmonella_enterica_subsp._enterica_serovar_Cerro_87	kinModCall	modified_base	1490153	1490153	31	+	.	coverage=233;context=ACGCCGCCGCTCAGGGCACGCCAGGTATTGTTGCCAAACGC;IPDRatio=1.50
CP008925 Salmonella_enterica_subsp._enterica_serovar_Cerro_87	kinModCall	modified_base	1490158	1490158	25	-	.	coverage=225;context=TTGTGGCGTTTGGCAACAATACCTGGCGTGCCCTGAGCGGC;IPDRatio=1.41
CP008925 Salmonella_enterica_subsp._enterica_serovar_Cerro_87	kinModCall	modified_base	1490168	1490168	21	+	.	coverage=233;context=GCACGCCAGGTATTGTTGCCAAACGCCACAACGGCCCCAAG;IPDRatio=1.32
CP008925 Salmonella_enterica_subsp._enterica_serovar_Cerro_87	kinModCall	modified_base	1490208	1490208	33	+	.	coverage=227;context=GATGGGCGTCCGGAAATTTGACTTCGAAGGTCGCCAGTTTA;IPDRatio=1.52
CP008925 Salmonella_enterica_subsp._enterica_serovar_Cerro_87	kinModCall	modified_base	1490222	1490222	39	+	.	coverage=210;context=AATTTGACTTCGAAGGTCGCCAGTTTATCGGCAAATGTTCT;IPDRatio=1.60
CP008925 Salmonella_enterica_subsp._enterica_serovar_Cerro_87	kinModCall	modified_base	1490240	1490240	24	+	.	coverage=216;context=GCCAGTTTATCGGCAAATGTTCTGCTGGCCGCGCGCAGGGC;IPDRatio=1.40
CP008925 Salmonella_enterica_subsp._enterica_serovar_Cerro_87	kinModCall	modified_base	1490274	1490274	51	+	.	coverage=204;context=GCAGGGCGTCCAGGTCGCCTTTTACATTGGCTTCAATCCAA;IPDRatio=1.71
CP008925 Salmonella_enterica_subsp._enterica_serovar_Cerro_87	kinModCall	modified_base	1490288	1490288	27	+	.	coverage=224;context=TCGCCTTTTACATTGGCTTCAATCCAAATTGCCGCACGGCA;IPDRatio=1.43
CP008925 Salmonella_enterica_subsp._enterica_serovar_Cerro_87	kinModCall	modified_base	1490302	1490302	31	+	.	coverage=221;context=GGCTTCAATCCAAATTGCCGCACGGCAATGTTCCGGCAAAA;IPDRatio=1.51
CP008925 Salmonella_enterica_subsp._enterica_serovar_Cerro_87	kinModCall	modified_base	1490309	1490309	25	+	.	coverage=218;context=ATCCAAATTGCCGCACGGCAATGTTCCGGCAAAATGCCACT;IPDRatio=1.44
CP008925 Salmonella_enterica_subsp._enterica_serovar_Cerro_87	kinModCall	modified_base	1490321	1490321	25	+	.	coverage=231;context=GCACGGCAATGTTCCGGCAAAATGCCACTTTGAACCTGAGA;IPDRatio=1.37
CP008925 Salmonella_enterica_subsp._enterica_serovar_Cerro_87	kinModCall	modified_base	1490322	1490322	25	+	.	coverage=216;context=CACGGCAATGTTCCGGCAAAATGCCACTTTGAACCTGAGAC;IPDRatio=1.39
CP008925 Salmonella_enterica_subsp._enterica_serovar_Cerro_87	kinModCall	modified_base	1490329	1490329	29	-	.	coverage=209;context=GAATCATGTCTCAGGTTCAAAGTGGCATTTTGCCGGAACAT;IPDRatio=1.61
CP008925 Salmonella_enterica_subsp._enterica_serovar_Cerro_87	kinModCall	modified_base	1490342	1490342	24	+	.	coverage=227;context=ATGCCACTTTGAACCTGAGACATGATTCCTCCTGAAAATGA;IPDRatio=1.39
CP008925 Salmonella_enterica_subsp._enterica_serovar_Cerro_87	kinModCall	modified_base	1490346	1490346	31	+	.	coverage=227;context=CACTTTGAACCTGAGACATGATTCCTCCTGAAAATGAGAAT;IPDRatio=1.47
CP008925 Salmonella_enterica_subsp._enterica_serovar_Cerro_87	kinModCall	modified_base	1490349	1490349	28	-	.	coverage=181;context=GGCATTCTCATTTTCAGGAGGAATCATGTCTCAGGTTCAAA;IPDRatio=1.48
CP008925 Salmonella_enterica_subsp._enterica_serovar_Cerro_87	kinModCall	modified_base	1490364	1490364	27	+	.	coverage=228;context=TGATTCCTCCTGAAAATGAGAATGCCACGCAGTCGTGGCAT;IPDRatio=1.42
CP008925 Salmonella_enterica_subsp._enterica_serovar_Cerro_87	kinModCall	modified_base	1490365	1490365	26	+	.	coverage=220;context=GATTCCTCCTGAAAATGAGAATGCCACGCAGTCGTGGCATT;IPDRatio=1.40
CP008925 Salmonella_enterica_subsp._enterica_serovar_Cerro_87	kinModCall	modified_base	1490385	1490385	23	+	.	coverage=222;context=ATGCCACGCAGTCGTGGCATTAATGGAGGCTATTTTACCTT;IPDRatio=1.37
CP008925 Salmonella_enterica_subsp._enterica_serovar_Cerro_87	kinModCall	m6A	1490386	1490386	91	+	.	coverage=233;context=TGCCACGCAGTCGTGGCATTAATGGAGGCTATTTTACCTTG;IPDRatio=2.05;frac=0.352;fracLow=0.219;fracUp=0.459;identificationQv=31
CP008925 Salmonella_enterica_subsp._enterica_serovar_Cerro_87	kinModCall	modified_base	1490394	1490394	21	-	.	coverage=208;context=CTTAAAAACAAGGTAAAATAGCCTCCATTAATGCCACGACT;IPDRatio=1.35
CP008925 Salmonella_enterica_subsp._enterica_serovar_Cerro_87	kinModCall	modified_base	1490395	1490395	22	+	.	coverage=218;context=GTCGTGGCATTAATGGAGGCTATTTTACCTTGTTTTTAAGC;IPDRatio=1.37
CP008925 Salmonella_enterica_subsp._enterica_serovar_Cerro_87	kinModCall	modified_base	1490396	1490396	24	+	.	coverage=224;context=TCGTGGCATTAATGGAGGCTATTTTACCTTGTTTTTAAGCG;IPDRatio=1.39
CP008925 Salmonella_enterica_subsp._enterica_serovar_Cerro_87	kinModCall	modified_base	1490403	1490403	22	+	.	coverage=217;context=ATTAATGGAGGCTATTTTACCTTGTTTTTAAGCGAAGCGGT;IPDRatio=1.32
CP008925 Salmonella_enterica_subsp._enterica_serovar_Cerro_87	kinModCall	modified_base	1490410	1490410	22	-	.	coverage=215;context=TGAACAAACCGCTTCGCTTAAAAACAAGGTAAAATAGCCTC;IPDRatio=1.34
CP008925 Salmonella_enterica_subsp._enterica_serovar_Cerro_87	kinModCall	modified_base	1490453	1490453	24	-	.	coverage=222;context=ACTGGGACGTGCGCAAAATTATCTGGCGTCGTTAATTTGCG;IPDRatio=1.38
CP008925 Salmonella_enterica_subsp._enterica_serovar_Cerro_87	kinModCall	modified_base	1490472	1490472	25	-	.	coverage=215;context=CCTGATGACGTCTTAAAAAACTGGGACGTGCGCAAAATTAT;IPDRatio=1.40
CP008925 Salmonella_enterica_subsp._enterica_serovar_Cerro_87	kinModCall	modified_base	1490477	1490477	23	+	.	coverage=213;context=TTTGCGCACGTCCCAGTTTTTTAAGACGTCATCAGGAGGCA;IPDRatio=1.39
CP008925 Salmonella_enterica_subsp._enterica_serovar_Cerro_87	kinModCall	modified_base	1490487	1490487	32	+	.	coverage=226;context=TCCCAGTTTTTTAAGACGTCATCAGGAGGCATTAAGCCTTC;IPDRatio=1.47
CP008925 Salmonella_enterica_subsp._enterica_serovar_Cerro_87	kinModCall	m4C	1490526	1490526	35	-	.	coverage=208;context=CATATTAGCTATGTTTTCTCCGGCGAGTGGAGCGGACCGGA;IPDRatio=1.67;frac=0.298;fracLow=0.183;fracUp=0.409;identificationQv=6
CP008925 Salmonella_enterica_subsp._enterica_serovar_Cerro_87	kinModCall	m6A	1490530	1490530	21	+	.	coverage=222;context=GTCCGCTCCACTCGCCGGAGAAAACATAGCTAATATGCTGA;IPDRatio=1.37;frac=0.107;fracLow=0.039;fracUp=0.186;identificationQv=26
CP008925 Salmonella_enterica_subsp._enterica_serovar_Cerro_87	kinModCall	modified_base	1490533	1490533	23	+	.	coverage=224;context=CGCTCCACTCGCCGGAGAAAACATAGCTAATATGCTGACTT;IPDRatio=1.34
CP008925 Salmonella_enterica_subsp._enterica_serovar_Cerro_87	kinModCall	modified_base	1490535	1490535	24	+	.	coverage=233;context=CTCCACTCGCCGGAGAAAACATAGCTAATATGCTGACTTCC;IPDRatio=1.36
CP008925 Salmonella_enterica_subsp._enterica_serovar_Cerro_87	kinModCall	modified_base	1490539	1490539	67	+	.	coverage=232;context=ACTCGCCGGAGAAAACATAGCTAATATGCTGACTTCCCTCG;IPDRatio=1.95
CP008925 Salmonella_enterica_subsp._enterica_serovar_Cerro_87	kinModCall	modified_base	1490541	1490541	28	-	.	coverage=220;context=GCCGAGGGAAGTCAGCATATTAGCTATGTTTTCTCCGGCGA;IPDRatio=1.44
CP008925 Salmonella_enterica_subsp._enterica_serovar_Cerro_87	kinModCall	m4C	1490546	1490546	65	-	.	coverage=223;context=GTAAAGCCGAGGGAAGTCAGCATATTAGCTATGTTTTCTCC;IPDRatio=2.05;frac=0.437;fracLow=0.314;fracUp=0.568;identificationQv=17
CP008925 Salmonella_enterica_subsp._enterica_serovar_Cerro_87	kinModCall	modified_base	1490552	1490552	33	+	.	coverage=234;context=AACATAGCTAATATGCTGACTTCCCTCGGCTTTACATTCGA;IPDRatio=1.53
CP008925 Salmonella_enterica_subsp._enterica_serovar_Cerro_87	kinModCall	modified_base	1490562	1490562	42	+	.	coverage=229;context=ATATGCTGACTTCCCTCGGCTTTACATTCGACGCTGATATG;IPDRatio=1.64
CP008925 Salmonella_enterica_subsp._enterica_serovar_Cerro_87	kinModCall	modified_base	1490563	1490563	21	+	.	coverage=233;context=TATGCTGACTTCCCTCGGCTTTACATTCGACGCTGATATGG;IPDRatio=1.35
CP008925 Salmonella_enterica_subsp._enterica_serovar_Cerro_87	kinModCall	modified_base	1490572	1490572	26	+	.	coverage=239;context=TTCCCTCGGCTTTACATTCGACGCTGATATGGCTATCGCTG;IPDRatio=1.44
CP008925 Salmonella_enterica_subsp._enterica_serovar_Cerro_87	kinModCall	modified_base	1490576	1490576	29	+	.	coverage=236;context=CTCGGCTTTACATTCGACGCTGATATGGCTATCGCTGGAAA;IPDRatio=1.43
CP008925 Salmonella_enterica_subsp._enterica_serovar_Cerro_87	kinModCall	modified_base	1490582	1490582	26	-	.	coverage=219;context=AGCCGGTTTCCAGCGATAGCCATATCAGCGTCGAATGTAAA;IPDRatio=1.47
CP008925 Salmonella_enterica_subsp._enterica_serovar_Cerro_87	kinModCall	modified_base	1490585	1490585	25	-	.	coverage=239;context=GCGAGCCGGTTTCCAGCGATAGCCATATCAGCGTCGAATGT;IPDRatio=1.35
CP008925 Salmonella_enterica_subsp._enterica_serovar_Cerro_87	kinModCall	modified_base	1490639	1490639	25	+	.	coverage=240;context=TTTGCTGTAAAGGTCGCTAAACGGCGTACCGATTTTGCCCC;IPDRatio=1.40
CP008925 Salmonella_enterica_subsp._enterica_serovar_Cerro_87	kinModCall	modified_base	1490641	1490641	29	+	.	coverage=244;context=TGCTGTAAAGGTCGCTAAACGGCGTACCGATTTTGCCCCCC;IPDRatio=1.59
CP008925 Salmonella_enterica_subsp._enterica_serovar_Cerro_87	kinModCall	modified_base	1490643	1490643	24	+	.	coverage=240;context=CTGTAAAGGTCGCTAAACGGCGTACCGATTTTGCCCCCCGC;IPDRatio=1.56
CP008925 Salmonella_enterica_subsp._enterica_serovar_Cerro_87	kinModCall	modified_base	1490649	1490649	27	-	.	coverage=244;context=ACCGCCGCGGGGGGCAAAATCGGTACGCCGTTTAGCGACCT;IPDRatio=1.49
CP008925 Salmonella_enterica_subsp._enterica_serovar_Cerro_87	kinModCall	modified_base	1490697	1490697	38	-	.	coverage=245;context=GAGCAGGGAACCGTGAGCCGTATTGATGTGCTGGACAGCGA;IPDRatio=1.58
CP008925 Salmonella_enterica_subsp._enterica_serovar_Cerro_87	kinModCall	modified_base	1490707	1490707	29	+	.	coverage=208;context=GCACATCAATACGGCTCACGGTTCCCTGCTCGCCGTTGATC;IPDRatio=1.53
CP008925 Salmonella_enterica_subsp._enterica_serovar_Cerro_87	kinModCall	modified_base	1490708	1490708	254	+	.	coverage=236;context=CACATCAATACGGCTCACGGTTCCCTGCTCGCCGTTGATCA;IPDRatio=5.15
CP008925 Salmonella_enterica_subsp._enterica_serovar_Cerro_87	kinModCall	m6A	1490708	1490708	79	-	.	coverage=235;context=TGATCAACGGCGAGCAGGGAACCGTGAGCCGTATTGATGTG;IPDRatio=2.14;frac=0.367;fracLow=0.266;fracUp=0.480;identificationQv=20
CP008925 Salmonella_enterica_subsp._enterica_serovar_Cerro_87	kinModCall	m6A	1490709	1490709	285	-	.	coverage=237;context=GTGATCAACGGCGAGCAGGGAACCGTGAGCCGTATTGATGT;IPDRatio=7.11;frac=1.000;fracLow=0.915;fracUp=1.000;identificationQv=257
CP008925 Salmonella_enterica_subsp._enterica_serovar_Cerro_87	kinModCall	m6A	1490713	1490713	51	-	.	coverage=243;context=GATGGTGATCAACGGCGAGCAGGGAACCGTGAGCCGTATTG;IPDRatio=1.67;frac=0.277;fracLow=0.183;fracUp=0.386;identificationQv=29
CP008925 Salmonella_enterica_subsp._enterica_serovar_Cerro_87	kinModCall	m6A	1490725	1490725	314	+	.	coverage=231;context=CGGTTCCCTGCTCGCCGTTGATCACCATCGCGACGCTGTCG;IPDRatio=6.32;frac=0.986;fracLow=0.915;fracUp=1.000;identificationQv=325
CP008925 Salmonella_enterica_subsp._enterica_serovar_Cerro_87	kinModCall	m6A	1490726	1490726	335	-	.	coverage=241;context=GCGACAGCGTCGCGATGGTGATCAACGGCGAGCAGGGAACC;IPDRatio=6.84;frac=1.000;fracLow=0.903;fracUp=1.000;identificationQv=380
CP008925 Salmonella_enterica_subsp._enterica_serovar_Cerro_87	kinModCall	modified_base	1490736	1490736	26	-	.	coverage=240;context=GCGATGAAGGGCGACAGCGTCGCGATGGTGATCAACGGCGA;IPDRatio=1.43
CP008925 Salmonella_enterica_subsp._enterica_serovar_Cerro_87	kinModCall	modified_base	1490748	1490748	23	+	.	coverage=214;context=ACCATCGCGACGCTGTCGCCCTTCATCGCTTCGAAAAAGCG;IPDRatio=1.39
CP008925 Salmonella_enterica_subsp._enterica_serovar_Cerro_87	kinModCall	modified_base	1490780	1490780	23	+	.	coverage=214;context=GAAAAAGCGCACCACGTTGCCGTTATCGGTTTTCATACCGC;IPDRatio=1.38
CP008925 Salmonella_enterica_subsp._enterica_serovar_Cerro_87	kinModCall	modified_base	1490787	1490787	23	-	.	coverage=207;context=CTGCGTAGCGGTATGAAAACCGATAACGGCAACGTGGTGCG;IPDRatio=1.50
CP008925 Salmonella_enterica_subsp._enterica_serovar_Cerro_87	kinModCall	modified_base	1490790	1490790	36	+	.	coverage=223;context=ACCACGTTGCCGTTATCGGTTTTCATACCGCTACGCAGGCG;IPDRatio=1.57
CP008925 Salmonella_enterica_subsp._enterica_serovar_Cerro_87	kinModCall	modified_base	1490793	1490793	22	+	.	coverage=218;context=ACGTTGCCGTTATCGGTTTTCATACCGCTACGCAGGCGATA;IPDRatio=1.38
CP008925 Salmonella_enterica_subsp._enterica_serovar_Cerro_87	kinModCall	m4C	1490818	1490818	24	+	.	coverage=229;context=CGCTACGCAGGCGATAATCGCCATCTAATGCCTCTGCAATA;IPDRatio=1.40;frac=0.409;fracLow=0.264;fracUp=0.536;identificationQv=21
CP008925 Salmonella_enterica_subsp._enterica_serovar_Cerro_87	kinModCall	m6A	1490824	1490824	39	+	.	coverage=234;context=GCAGGCGATAATCGCCATCTAATGCCTCTGCAATAGCCGGC;IPDRatio=1.53;frac=0.116;fracLow=0.030;fracUp=0.217;identificationQv=18
CP008925 Salmonella_enterica_subsp._enterica_serovar_Cerro_87	kinModCall	modified_base	1490826	1490826	35	-	.	coverage=218;context=GAGCCGGCTATTGCAGAGGCATTAGATGGCGATTATCGCCT;IPDRatio=1.51
CP008925 Salmonella_enterica_subsp._enterica_serovar_Cerro_87	kinModCall	m6A	1490830	1490830	203	-	.	coverage=229;context=GGAAGAGCCGGCTATTGCAGAGGCATTAGATGGCGATTATC;IPDRatio=3.95;frac=1.000;fracLow=0.929;fracUp=1.000;identificationQv=196
CP008925 Salmonella_enterica_subsp._enterica_serovar_Cerro_87	kinModCall	m6A	1490835	1490835	40	+	.	coverage=233;context=TCGCCATCTAATGCCTCTGCAATAGCCGGCTCTTCCAGCGG;IPDRatio=1.52;frac=0.152;fracLow=0.045;fracUp=0.247;identificationQv=13
CP008925 Salmonella_enterica_subsp._enterica_serovar_Cerro_87	kinModCall	modified_base	1490844	1490844	27	-	.	coverage=222;context=GCCGCCACGCCGCTGGAAGAGCCGGCTATTGCAGAGGCATT;IPDRatio=1.44
CP008925 Salmonella_enterica_subsp._enterica_serovar_Cerro_87	kinModCall	modified_base	1490845	1490845	21	+	.	coverage=230;context=ATGCCTCTGCAATAGCCGGCTCTTCCAGCGGCGTGGCGGCG;IPDRatio=1.34
CP008925 Salmonella_enterica_subsp._enterica_serovar_Cerro_87	kinModCall	m6A	1490906	1490906	28	+	.	coverage=235;context=CTCAGTGACTTCTGTCGAGGAACCAAACCAGTTCCATGGAT;IPDRatio=1.43;frac=0.117;fracLow=0.042;fracUp=0.198;identificationQv=5
CP008925 Salmonella_enterica_subsp._enterica_serovar_Cerro_87	kinModCall	modified_base	1490909	1490909	29	+	.	coverage=229;context=AGTGACTTCTGTCGAGGAACCAAACCAGTTCCATGGATTTG;IPDRatio=1.46
CP008925 Salmonella_enterica_subsp._enterica_serovar_Cerro_87	kinModCall	modified_base	1490920	1490920	23	+	.	coverage=218;context=TCGAGGAACCAAACCAGTTCCATGGATTTGCGGCAGACCAG;IPDRatio=1.40
CP008925 Salmonella_enterica_subsp._enterica_serovar_Cerro_87	kinModCall	modified_base	1490972	1490972	22	-	.	coverage=204;context=TACTCGCACTGCCGCTGGCGCTGACTGGTTGTTCGACGCTC;IPDRatio=1.42
CP008925 Salmonella_enterica_subsp._enterica_serovar_Cerro_87	kinModCall	modified_base	1490983	1490983	23	+	.	coverage=210;context=AACCAGTCAGCGCCAGCGGCAGTGCGAGTAAAGTCAAACGC;IPDRatio=1.38
CP008925 Salmonella_enterica_subsp._enterica_serovar_Cerro_87	kinModCall	modified_base	1490994	1490994	68	-	.	coverage=205;context=ATGAAATCGCTGCGTTTGACTTTACTCGCACTGCCGCTGGC;IPDRatio=1.98
CP008925 Salmonella_enterica_subsp._enterica_serovar_Cerro_87	kinModCall	modified_base	1491008	1491008	38	+	.	coverage=217;context=GAGTAAAGTCAAACGCAGCGATTTCATCTCACTTCCTTTCT;IPDRatio=1.53
CP008925 Salmonella_enterica_subsp._enterica_serovar_Cerro_87	kinModCall	modified_base	1491015	1491015	26	+	.	coverage=211;context=GTCAAACGCAGCGATTTCATCTCACTTCCTTTCTTTTATTA;IPDRatio=1.40
CP008925 Salmonella_enterica_subsp._enterica_serovar_Cerro_87	kinModCall	modified_base	1491023	1491023	24	+	.	coverage=215;context=CAGCGATTTCATCTCACTTCCTTTCTTTTATTAATTAACGT;IPDRatio=1.38
CP008925 Salmonella_enterica_subsp._enterica_serovar_Cerro_87	kinModCall	modified_base	1491033	1491033	22	+	.	coverage=220;context=ATCTCACTTCCTTTCTTTTATTAATTAACGTTGGTTGGAGT;IPDRatio=1.36
CP008925 Salmonella_enterica_subsp._enterica_serovar_Cerro_87	kinModCall	modified_base	1491037	1491037	36	-	.	coverage=206;context=CCGTACTCCAACCAACGTTAATTAATAAAAGAAAGGAAGTG;IPDRatio=1.57
CP008925 Salmonella_enterica_subsp._enterica_serovar_Cerro_87	kinModCall	modified_base	1491040	1491040	31	-	.	coverage=214;context=AACCCGTACTCCAACCAACGTTAATTAATAAAAGAAAGGAA;IPDRatio=1.49
CP008925 Salmonella_enterica_subsp._enterica_serovar_Cerro_87	kinModCall	modified_base	1491062	1491062	46	-	.	coverage=215;context=AGAATAACGGCACTTTTTGGCGAACCCGTACTCCAACCAAC;IPDRatio=1.67
CP008925 Salmonella_enterica_subsp._enterica_serovar_Cerro_87	kinModCall	modified_base	1491080	1491080	22	-	.	coverage=198;context=CTGTTTTTCCCTTGAGAAAGAATAACGGCACTTTTTGGCGA;IPDRatio=1.37
CP008925 Salmonella_enterica_subsp._enterica_serovar_Cerro_87	kinModCall	m6A	1491131	1491131	304	+	.	coverage=203;context=GTTGATTGGTTAACAGCCAGATCAGCGCGACGATGTCCGCC;IPDRatio=7.95;frac=1.000;fracLow=0.971;fracUp=1.000;identificationQv=269
CP008925 Salmonella_enterica_subsp._enterica_serovar_Cerro_87	kinModCall	m6A	1491132	1491132	286	-	.	coverage=200;context=TGGCGGACATCGTCGCGCTGATCTGGCTGTTAACCAATCAA;IPDRatio=6.45;frac=0.980;fracLow=0.907;fracUp=0.985;identificationQv=277
CP008925 Salmonella_enterica_subsp._enterica_serovar_Cerro_87	kinModCall	modified_base	1491195	1491195	28	+	.	coverage=194;context=GTTGACCGGGTCGCCACCCAGCCACATCACCGGCAGCCAGC;IPDRatio=1.46
CP008925 Salmonella_enterica_subsp._enterica_serovar_Cerro_87	kinModCall	modified_base	1491198	1491198	29	+	.	coverage=205;context=GACCGGGTCGCCACCCAGCCACATCACCGGCAGCCAGCACA;IPDRatio=1.47
CP008925 Salmonella_enterica_subsp._enterica_serovar_Cerro_87	kinModCall	modified_base	1491203	1491203	26	+	.	coverage=189;context=GGTCGCCACCCAGCCACATCACCGGCAGCCAGCACAACGAC;IPDRatio=1.42
CP008925 Salmonella_enterica_subsp._enterica_serovar_Cerro_87	kinModCall	modified_base	1491218	1491218	22	+	.	coverage=196;context=ACATCACCGGCAGCCAGCACAACGACACCAGTTGAGCAAGG;IPDRatio=1.39
CP008925 Salmonella_enterica_subsp._enterica_serovar_Cerro_87	kinModCall	modified_base	1491221	1491221	59	+	.	coverage=186;context=TCACCGGCAGCCAGCACAACGACACCAGTTGAGCAAGGATC;IPDRatio=1.91
CP008925 Salmonella_enterica_subsp._enterica_serovar_Cerro_87	kinModCall	modified_base	1491236	1491236	38	+	.	coverage=190;context=ACAACGACACCAGTTGAGCAAGGATCAGGAGTCCGCGCAGC;IPDRatio=1.58
CP008925 Salmonella_enterica_subsp._enterica_serovar_Cerro_87	kinModCall	m6A	1491239	1491239	285	+	.	coverage=194;context=ACGACACCAGTTGAGCAAGGATCAGGAGTCCGCGCAGCCAG;IPDRatio=8.84;frac=1.000;fracLow=0.982;fracUp=1.000;identificationQv=293
CP008925 Salmonella_enterica_subsp._enterica_serovar_Cerro_87	kinModCall	m6A	1491240	1491240	283	-	.	coverage=192;context=GCTGGCTGCGCGGACTCCTGATCCTTGCTCAACTGGTGTCG;IPDRatio=7.44;frac=1.000;fracLow=0.968;fracUp=1.000;identificationQv=266
CP008925 Salmonella_enterica_subsp._enterica_serovar_Cerro_87	kinModCall	modified_base	1491289	1491289	24	+	.	coverage=196;context=CCAGGAACCGCTTCACGCCGCCCGCTGAGTAAAAATGCCAC;IPDRatio=1.48
CP008925 Salmonella_enterica_subsp._enterica_serovar_Cerro_87	kinModCall	modified_base	1491302	1491302	36	+	.	coverage=198;context=CACGCCGCCCGCTGAGTAAAAATGCCACTACCGCCGGAACG;IPDRatio=1.53
CP008925 Salmonella_enterica_subsp._enterica_serovar_Cerro_87	kinModCall	modified_base	1491305	1491305	39	+	.	coverage=187;context=GCCGCCCGCTGAGTAAAAATGCCACTACCGCCGGAACGCCG;IPDRatio=1.82
CP008925 Salmonella_enterica_subsp._enterica_serovar_Cerro_87	kinModCall	modified_base	1491311	1491311	24	+	.	coverage=195;context=CGCTGAGTAAAAATGCCACTACCGCCGGAACGCCGGGCAAC;IPDRatio=1.38
CP008925 Salmonella_enterica_subsp._enterica_serovar_Cerro_87	kinModCall	modified_base	1491313	1491313	27	-	.	coverage=180;context=CTGTTGCCCGGCGTTCCGGCGGTAGTGGCATTTTTACTCAG;IPDRatio=1.71
CP008925 Salmonella_enterica_subsp._enterica_serovar_Cerro_87	kinModCall	m6A	1491319	1491319	31	+	.	coverage=194;context=AAAAATGCCACTACCGCCGGAACGCCGGGCAACAGCCCCAG;IPDRatio=1.52;frac=0.174;fracLow=0.081;fracUp=0.278;identificationQv=10
CP008925 Salmonella_enterica_subsp._enterica_serovar_Cerro_87	kinModCall	modified_base	1491342	1491342	28	+	.	coverage=194;context=GCCGGGCAACAGCCCCAGCCAAAAATTGTCATGGTCGGGAT;IPDRatio=1.47
CP008925 Salmonella_enterica_subsp._enterica_serovar_Cerro_87	kinModCall	modified_base	1491346	1491346	23	+	.	coverage=176;context=GGCAACAGCCCCAGCCAAAAATTGTCATGGTCGGGATAAAA;IPDRatio=1.42
CP008925 Salmonella_enterica_subsp._enterica_serovar_Cerro_87	kinModCall	modified_base	1491351	1491351	22	+	.	coverage=197;context=CAGCCCCAGCCAAAAATTGTCATGGTCGGGATAAAAAAAGT;IPDRatio=1.58
CP008925 Salmonella_enterica_subsp._enterica_serovar_Cerro_87	kinModCall	m4C	1491354	1491354	34	-	.	coverage=183;context=TAAACTTTTTTTATCCCGACCATGACAATTTTTGGCTGGGG;IPDRatio=1.57;frac=0.762;fracLow=0.501;fracUp=1.000;identificationQv=21
CP008925 Salmonella_enterica_subsp._enterica_serovar_Cerro_87	kinModCall	modified_base	1491365	1491365	36	-	.	coverage=175;context=TAATACTTTGTTAAACTTTTTTTATCCCGACCATGACAATT;IPDRatio=1.77
CP008925 Salmonella_enterica_subsp._enterica_serovar_Cerro_87	kinModCall	modified_base	1491368	1491368	27	+	.	coverage=193;context=TGTCATGGTCGGGATAAAAAAAGTTTAACAAAGTATTACCC;IPDRatio=1.47
CP008925 Salmonella_enterica_subsp._enterica_serovar_Cerro_87	kinModCall	modified_base	1491371	1491371	63	+	.	coverage=191;context=CATGGTCGGGATAAAAAAAGTTTAACAAAGTATTACCCTGT;IPDRatio=1.89
CP008925 Salmonella_enterica_subsp._enterica_serovar_Cerro_87	kinModCall	modified_base	1491379	1491379	31	+	.	coverage=184;context=GGATAAAAAAAGTTTAACAAAGTATTACCCTGTCCACGGGA;IPDRatio=1.58
CP008925 Salmonella_enterica_subsp._enterica_serovar_Cerro_87	kinModCall	modified_base	1491379	1491379	26	-	.	coverage=181;context=TCCCGTGGACAGGGTAATACTTTGTTAAACTTTTTTTATCC;IPDRatio=1.49
CP008925 Salmonella_enterica_subsp._enterica_serovar_Cerro_87	kinModCall	m6A	1491382	1491382	41	+	.	coverage=197;context=TAAAAAAAGTTTAACAAAGTATTACCCTGTCCACGGGATGA;IPDRatio=1.63;frac=0.229;fracLow=0.114;fracUp=0.329;identificationQv=9
CP008925 Salmonella_enterica_subsp._enterica_serovar_Cerro_87	kinModCall	modified_base	1491384	1491384	34	-	.	coverage=185;context=GTTCATCCCGTGGACAGGGTAATACTTTGTTAAACTTTTTT;IPDRatio=1.57
CP008925 Salmonella_enterica_subsp._enterica_serovar_Cerro_87	kinModCall	modified_base	1491390	1491390	25	-	.	coverage=188;context=TTGCCGGTTCATCCCGTGGACAGGGTAATACTTTGTTAAAC;IPDRatio=1.40
CP008925 Salmonella_enterica_subsp._enterica_serovar_Cerro_87	kinModCall	modified_base	1491409	1491409	31	+	.	coverage=200;context=TGTCCACGGGATGAACCGGCAATGACAAAGAGTACCCAGGC;IPDRatio=1.51
CP008925 Salmonella_enterica_subsp._enterica_serovar_Cerro_87	kinModCall	modified_base	1491425	1491425	29	+	.	coverage=186;context=CGGCAATGACAAAGAGTACCCAGGCGCGCGCCTGAAGTAGC;IPDRatio=1.51
CP008925 Salmonella_enterica_subsp._enterica_serovar_Cerro_87	kinModCall	m6A	1491448	1491448	59	-	.	coverage=184;context=CCGTTTCTGTTCTGGTGCGTACTGCTACTTCAGGCGCGCGC;IPDRatio=2.06;frac=0.288;fracLow=0.181;fracUp=0.397;identificationQv=33
CP008925 Salmonella_enterica_subsp._enterica_serovar_Cerro_87	kinModCall	modified_base	1491461	1491461	28	-	.	coverage=172;context=ACGTTTACGCCTGCCGTTTCTGTTCTGGTGCGTACTGCTAC;IPDRatio=1.49
CP008925 Salmonella_enterica_subsp._enterica_serovar_Cerro_87	kinModCall	modified_base	1491485	1491485	21	-	.	coverage=178;context=TCCAGCCGATTATGATGTACACGGACGTTTACGCCTGCCGT;IPDRatio=1.37
CP008925 Salmonella_enterica_subsp._enterica_serovar_Cerro_87	kinModCall	m4C	1491489	1491489	31	+	.	coverage=184;context=CAGGCGTAAACGTCCGTGTACATCATAATCGGCTGGATGAA;IPDRatio=1.54;frac=0.404;fracLow=0.243;fracUp=0.568;identificationQv=8
CP008925 Salmonella_enterica_subsp._enterica_serovar_Cerro_87	kinModCall	modified_base	1491508	1491508	30	+	.	coverage=190;context=ACATCATAATCGGCTGGATGAAACTCAGTACTCTTCATCTT;IPDRatio=1.47
CP008925 Salmonella_enterica_subsp._enterica_serovar_Cerro_87	kinModCall	modified_base	1491514	1491514	25	+	.	coverage=186;context=TAATCGGCTGGATGAAACTCAGTACTCTTCATCTTCAATCA;IPDRatio=1.43
CP008925 Salmonella_enterica_subsp._enterica_serovar_Cerro_87	kinModCall	modified_base	1491519	1491519	28	+	.	coverage=190;context=GGCTGGATGAAACTCAGTACTCTTCATCTTCAATCAGGCGT;IPDRatio=1.41
CP008925 Salmonella_enterica_subsp._enterica_serovar_Cerro_87	kinModCall	modified_base	1491519	1491519	29	-	.	coverage=178;context=ACGCCTGATTGAAGATGAAGAGTACTGAGTTTCATCCAGCC;IPDRatio=1.51
CP008925 Salmonella_enterica_subsp._enterica_serovar_Cerro_87	kinModCall	modified_base	1491531	1491531	26	+	.	coverage=174;context=CTCAGTACTCTTCATCTTCAATCAGGCGTTTACCCAAACTT;IPDRatio=1.43
CP008925 Salmonella_enterica_subsp._enterica_serovar_Cerro_87	kinModCall	m6A	1491547	1491547	31	+	.	coverage=187;context=TTCAATCAGGCGTTTACCCAAACTTAGGGCGTCAGAATGCT;IPDRatio=1.51;frac=0.224;fracLow=0.060;fracUp=0.340;identificationQv=26
CP008925 Salmonella_enterica_subsp._enterica_serovar_Cerro_87	kinModCall	modified_base	1491551	1491551	37	-	.	coverage=179;context=TATGAGCATTCTGACGCCCTAAGTTTGGGTAAACGCCTGAT;IPDRatio=1.60
CP008925 Salmonella_enterica_subsp._enterica_serovar_Cerro_87	kinModCall	modified_base	1491568	1491568	39	+	.	coverage=180;context=ACTTAGGGCGTCAGAATGCTCATACCCCAGACGTTCATACA;IPDRatio=1.67
CP008925 Salmonella_enterica_subsp._enterica_serovar_Cerro_87	kinModCall	m4C	1491583	1491583	57	+	.	coverage=187;context=ATGCTCATACCCCAGACGTTCATACATGCCCAGCACAACGT;IPDRatio=1.89;frac=0.687;fracLow=0.436;fracUp=0.860;identificationQv=21
CP008925 Salmonella_enterica_subsp._enterica_serovar_Cerro_87	kinModCall	modified_base	1491586	1491586	34	+	.	coverage=186;context=CTCATACCCCAGACGTTCATACATGCCCAGCACAACGTCGT;IPDRatio=1.60
CP008925 Salmonella_enterica_subsp._enterica_serovar_Cerro_87	kinModCall	modified_base	1491597	1491597	21	+	.	coverage=185;context=GACGTTCATACATGCCCAGCACAACGTCGTTATCATCGCGC;IPDRatio=1.37
CP008925 Salmonella_enterica_subsp._enterica_serovar_Cerro_87	kinModCall	modified_base	1491600	1491600	32	+	.	coverage=184;context=GTTCATACATGCCCAGCACAACGTCGTTATCATCGCGCACC;IPDRatio=1.57
CP008925 Salmonella_enterica_subsp._enterica_serovar_Cerro_87	kinModCall	modified_base	1491621	1491621	26	+	.	coverage=184;context=CGTCGTTATCATCGCGCACCATAATTTGGATTTTCGGACAC;IPDRatio=1.45
CP008925 Salmonella_enterica_subsp._enterica_serovar_Cerro_87	kinModCall	modified_base	1491622	1491622	22	-	.	coverage=179;context=GGTGTCCGAAAATCCAAATTATGGTGCGCGATGATAACGAC;IPDRatio=1.40
CP008925 Salmonella_enterica_subsp._enterica_serovar_Cerro_87	kinModCall	modified_base	1491623	1491623	24	+	.	coverage=187;context=TCGTTATCATCGCGCACCATAATTTGGATTTTCGGACACCC;IPDRatio=1.38
CP008925 Salmonella_enterica_subsp._enterica_serovar_Cerro_87	kinModCall	modified_base	1491624	1491624	21	+	.	coverage=183;context=CGTTATCATCGCGCACCATAATTTGGATTTTCGGACACCCG;IPDRatio=1.36
CP008925 Salmonella_enterica_subsp._enterica_serovar_Cerro_87	kinModCall	m6A	1491626	1491626	40	-	.	coverage=179;context=CGCGGGTGTCCGAAAATCCAAATTATGGTGCGCGATGATAA;IPDRatio=1.64;frac=0.318;fracLow=0.227;fracUp=0.437;identificationQv=10
CP008925 Salmonella_enterica_subsp._enterica_serovar_Cerro_87	kinModCall	modified_base	1491627	1491627	29	-	.	coverage=175;context=CCGCGGGTGTCCGAAAATCCAAATTATGGTGCGCGATGATA;IPDRatio=1.50
CP008925 Salmonella_enterica_subsp._enterica_serovar_Cerro_87	kinModCall	modified_base	1491637	1491637	86	+	.	coverage=179;context=CACCATAATTTGGATTTTCGGACACCCGCGGGCGATGAGTT;IPDRatio=2.32
CP008925 Salmonella_enterica_subsp._enterica_serovar_Cerro_87	kinModCall	m4C	1491646	1491646	48	-	.	coverage=155;context=TGGAAAAAAAACTCATCGCCCGCGGGTGTCCGAAAATCCAA;IPDRatio=1.85;frac=0.675;fracLow=0.409;fracUp=0.867;identificationQv=20
CP008925 Salmonella_enterica_subsp._enterica_serovar_Cerro_87	kinModCall	modified_base	1491654	1491654	22	+	.	coverage=192;context=TCGGACACCCGCGGGCGATGAGTTTTTTTTCCAGCCGGTTA;IPDRatio=1.39
CP008925 Salmonella_enterica_subsp._enterica_serovar_Cerro_87	kinModCall	modified_base	1491656	1491656	26	-	.	coverage=168;context=CTTAACCGGCTGGAAAAAAAACTCATCGCCCGCGGGTGTCC;IPDRatio=1.43
CP008925 Salmonella_enterica_subsp._enterica_serovar_Cerro_87	kinModCall	modified_base	1491657	1491657	36	-	.	coverage=172;context=GCTTAACCGGCTGGAAAAAAAACTCATCGCCCGCGGGTGTC;IPDRatio=1.60
CP008925 Salmonella_enterica_subsp._enterica_serovar_Cerro_87	kinModCall	modified_base	1491660	1491660	24	+	.	coverage=189;context=ACCCGCGGGCGATGAGTTTTTTTTCCAGCCGGTTAAGCAAC;IPDRatio=1.40
CP008925 Salmonella_enterica_subsp._enterica_serovar_Cerro_87	kinModCall	modified_base	1491678	1491678	25	+	.	coverage=199;context=TTTTTTCCAGCCGGTTAAGCAACGCATTCGCAATGCCGCGC;IPDRatio=1.42
CP008925 Salmonella_enterica_subsp._enterica_serovar_Cerro_87	kinModCall	modified_base	1491685	1491685	23	-	.	coverage=180;context=TCCGCGGGCGCGGCATTGCGAATGCGTTGCTTAACCGGCTG;IPDRatio=1.40
CP008925 Salmonella_enterica_subsp._enterica_serovar_Cerro_87	kinModCall	modified_base	1491704	1491704	46	+	.	coverage=167;context=TTCGCAATGCCGCGCCCGCGGAACTCCGGGTGAACGCCCAG;IPDRatio=2.16
CP008925 Salmonella_enterica_subsp._enterica_serovar_Cerro_87	kinModCall	m6A	1491705	1491705	214	+	.	coverage=196;context=TCGCAATGCCGCGCCCGCGGAACTCCGGGTGAACGCCCAGG;IPDRatio=13.58;frac=0.944;fracLow=0.852;fracUp=1.000;identificationQv=145
CP008925 Salmonella_enterica_subsp._enterica_serovar_Cerro_87	kinModCall	modified_base	1491705	1491705	26	-	.	coverage=171;context=CCTGGGCGTTCACCCGGAGTTCCGCGGGCGCGGCATTGCGA;IPDRatio=1.56
CP008925 Salmonella_enterica_subsp._enterica_serovar_Cerro_87	kinModCall	modified_base	1491706	1491706	33	+	.	coverage=188;context=CGCAATGCCGCGCCCGCGGAACTCCGGGTGAACGCCCAGGT;IPDRatio=1.59
CP008925 Salmonella_enterica_subsp._enterica_serovar_Cerro_87	kinModCall	modified_base	1491706	1491706	174	-	.	coverage=177;context=ACCTGGGCGTTCACCCGGAGTTCCGCGGGCGCGGCATTGCG;IPDRatio=5.24
CP008925 Salmonella_enterica_subsp._enterica_serovar_Cerro_87	kinModCall	modified_base	1491716	1491716	21	+	.	coverage=192;context=CGCCCGCGGAACTCCGGGTGAACGCCCAGGTAATACGCCGA;IPDRatio=1.41
CP008925 Salmonella_enterica_subsp._enterica_serovar_Cerro_87	kinModCall	modified_base	1491717	1491717	26	+	.	coverage=186;context=GCCCGCGGAACTCCGGGTGAACGCCCAGGTAATACGCCGAG;IPDRatio=1.52
CP008925 Salmonella_enterica_subsp._enterica_serovar_Cerro_87	kinModCall	modified_base	1491717	1491717	70	-	.	coverage=181;context=CTCGGCGTATTACCTGGGCGTTCACCCGGAGTTCCGCGGGC;IPDRatio=2.14
CP008925 Salmonella_enterica_subsp._enterica_serovar_Cerro_87	kinModCall	modified_base	1491720	1491720	57	+	.	coverage=190;context=CGCGGAACTCCGGGTGAACGCCCAGGTAATACGCCGAGCCG;IPDRatio=2.00
CP008925 Salmonella_enterica_subsp._enterica_serovar_Cerro_87	kinModCall	modified_base	1491721	1491721	39	+	.	coverage=188;context=GCGGAACTCCGGGTGAACGCCCAGGTAATACGCCGAGCCGC;IPDRatio=1.62
CP008925 Salmonella_enterica_subsp._enterica_serovar_Cerro_87	kinModCall	modified_base	1491727	1491727	28	+	.	coverage=192;context=CTCCGGGTGAACGCCCAGGTAATACGCCGAGCCGCGATGCC;IPDRatio=1.46
CP008925 Salmonella_enterica_subsp._enterica_serovar_Cerro_87	kinModCall	modified_base	1491728	1491728	39	-	.	coverage=178;context=GGGCATCGCGGCTCGGCGTATTACCTGGGCGTTCACCCGGA;IPDRatio=1.66
CP008925 Salmonella_enterica_subsp._enterica_serovar_Cerro_87	kinModCall	modified_base	1491729	1491729	24	-	.	coverage=179;context=CGGGCATCGCGGCTCGGCGTATTACCTGGGCGTTCACCCGG;IPDRatio=1.42
CP008925 Salmonella_enterica_subsp._enterica_serovar_Cerro_87	kinModCall	modified_base	1491738	1491738	22	-	.	coverage=160;context=CGGTTATGACGGGCATCGCGGCTCGGCGTATTACCTGGGCG;IPDRatio=1.43
CP008925 Salmonella_enterica_subsp._enterica_serovar_Cerro_87	kinModCall	modified_base	1491750	1491750	23	-	.	coverage=176;context=TACGGTAATGGGCGGTTATGACGGGCATCGCGGCTCGGCGT;IPDRatio=1.47
CP008925 Salmonella_enterica_subsp._enterica_serovar_Cerro_87	kinModCall	modified_base	1491754	1491754	29	+	.	coverage=189;context=CGAGCCGCGATGCCCGTCATAACCGCCCATTACCGTACCGA;IPDRatio=1.50
CP008925 Salmonella_enterica_subsp._enterica_serovar_Cerro_87	kinModCall	m4C	1491760	1491760	26	+	.	coverage=179;context=GCGATGCCCGTCATAACCGCCCATTACCGTACCGACGACTT;IPDRatio=1.62;frac=0.284;fracLow=0.169;fracUp=0.405;identificationQv=13
CP008925 Salmonella_enterica_subsp._enterica_serovar_Cerro_87	kinModCall	modified_base	1491762	1491762	21	+	.	coverage=183;context=GATGCCCGTCATAACCGCCCATTACCGTACCGACGACTTCG;IPDRatio=1.36
CP008925 Salmonella_enterica_subsp._enterica_serovar_Cerro_87	kinModCall	modified_base	1491765	1491765	22	+	.	coverage=186;context=GCCCGTCATAACCGCCCATTACCGTACCGACGACTTCGCCG;IPDRatio=1.36
CP008925 Salmonella_enterica_subsp._enterica_serovar_Cerro_87	kinModCall	modified_base	1491770	1491770	29	-	.	coverage=167;context=GTTAGCGGCGAAGTCGTCGGTACGGTAATGGGCGGTTATGA;IPDRatio=1.49
CP008925 Salmonella_enterica_subsp._enterica_serovar_Cerro_87	kinModCall	modified_base	1491780	1491780	24	-	.	coverage=171;context=CGTTGCGGAAGTTAGCGGCGAAGTCGTCGGTACGGTAATGG;IPDRatio=1.45
CP008925 Salmonella_enterica_subsp._enterica_serovar_Cerro_87	kinModCall	modified_base	1491786	1491786	23	+	.	coverage=174;context=CCGTACCGACGACTTCGCCGCTAACTTCCGCAACGAGGAAC;IPDRatio=1.42
CP008925 Salmonella_enterica_subsp._enterica_serovar_Cerro_87	kinModCall	modified_base	1491815	1491815	22	+	.	coverage=172;context=GCAACGAGGAACAAGCTGACATCGTGATTCACCTTGCGTTC;IPDRatio=1.35
CP008925 Salmonella_enterica_subsp._enterica_serovar_Cerro_87	kinModCall	modified_base	1491835	1491835	51	+	.	coverage=179;context=ATCGTGATTCACCTTGCGTTCAATATCCATTTCAGGATCGT;IPDRatio=1.73
CP008925 Salmonella_enterica_subsp._enterica_serovar_Cerro_87	kinModCall	modified_base	1491837	1491837	23	+	.	coverage=171;context=CGTGATTCACCTTGCGTTCAATATCCATTTCAGGATCGTTC;IPDRatio=1.42
CP008925 Salmonella_enterica_subsp._enterica_serovar_Cerro_87	kinModCall	modified_base	1491844	1491844	25	-	.	coverage=165;context=GTCCATGGAACGATCCTGAAATGGATATTGAACGCAAGGTG;IPDRatio=1.46
CP008925 Salmonella_enterica_subsp._enterica_serovar_Cerro_87	kinModCall	m6A	1491851	1491851	248	+	.	coverage=175;context=CGTTCAATATCCATTTCAGGATCGTTCCATGGACGCAGCAG;IPDRatio=6.16;frac=1.000;fracLow=1.000;fracUp=1.000;identificationQv=215
CP008925 Salmonella_enterica_subsp._enterica_serovar_Cerro_87	kinModCall	m6A	1491852	1491852	261	-	.	coverage=165;context=CCTGCTGCGTCCATGGAACGATCCTGAAATGGATATTGAAC;IPDRatio=8.90;frac=1.000;fracLow=0.982;fracUp=1.000;identificationQv=229
CP008925 Salmonella_enterica_subsp._enterica_serovar_Cerro_87	kinModCall	modified_base	1491855	1491855	21	+	.	coverage=172;context=CAATATCCATTTCAGGATCGTTCCATGGACGCAGCAGGTCG;IPDRatio=1.38
CP008925 Salmonella_enterica_subsp._enterica_serovar_Cerro_87	kinModCall	modified_base	1491873	1491873	27	-	.	coverage=167;context=TACCCTCTGGGAGCGTTGCGACCTGCTGCGTCCATGGAACG;IPDRatio=1.51
CP008925 Salmonella_enterica_subsp._enterica_serovar_Cerro_87	kinModCall	modified_base	1491882	1491882	25	-	.	coverage=155;context=AGAGGTGATTACCCTCTGGGAGCGTTGCGACCTGCTGCGTC;IPDRatio=1.59
CP008925 Salmonella_enterica_subsp._enterica_serovar_Cerro_87	kinModCall	m6A	1491888	1491888	268	+	.	coverage=171;context=GCAGGTCGCAACGCTCCCAGAGGGTAATCACCTCTTCGAAA;IPDRatio=10.06;frac=1.000;fracLow=0.943;fracUp=1.000;identificationQv=248
CP008925 Salmonella_enterica_subsp._enterica_serovar_Cerro_87	kinModCall	modified_base	1491894	1491894	28	+	.	coverage=170;context=CGCAACGCTCCCAGAGGGTAATCACCTCTTCGAAATCTTCC;IPDRatio=1.47
CP008925 Salmonella_enterica_subsp._enterica_serovar_Cerro_87	kinModCall	m6A	1491895	1491895	50	-	.	coverage=159;context=AGGAAGATTTCGAAGAGGTGATTACCCTCTGGGAGCGTTGC;IPDRatio=1.80;frac=0.252;fracLow=0.149;fracUp=0.372;identificationQv=13
CP008925 Salmonella_enterica_subsp._enterica_serovar_Cerro_87	kinModCall	modified_base	1491897	1491897	22	+	.	coverage=171;context=AACGCTCCCAGAGGGTAATCACCTCTTCGAAATCTTCCTGG;IPDRatio=1.41
CP008925 Salmonella_enterica_subsp._enterica_serovar_Cerro_87	kinModCall	modified_base	1491898	1491898	28	+	.	coverage=173;context=ACGCTCCCAGAGGGTAATCACCTCTTCGAAATCTTCCTGGC;IPDRatio=1.52
CP008925 Salmonella_enterica_subsp._enterica_serovar_Cerro_87	kinModCall	modified_base	1491900	1491900	29	+	.	coverage=173;context=GCTCCCAGAGGGTAATCACCTCTTCGAAATCTTCCTGGCGA;IPDRatio=1.58
CP008925 Salmonella_enterica_subsp._enterica_serovar_Cerro_87	kinModCall	modified_base	1491908	1491908	38	+	.	coverage=162;context=AGGGTAATCACCTCTTCGAAATCTTCCTGGCGAAAAACGCG;IPDRatio=1.63
CP008925 Salmonella_enterica_subsp._enterica_serovar_Cerro_87	kinModCall	modified_base	1491910	1491910	53	+	.	coverage=169;context=GGTAATCACCTCTTCGAAATCTTCCTGGCGAAAAACGCGTA;IPDRatio=1.81
CP008925 Salmonella_enterica_subsp._enterica_serovar_Cerro_87	kinModCall	modified_base	1491912	1491912	21	+	.	coverage=168;context=TAATCACCTCTTCGAAATCTTCCTGGCGAAAAACGCGTATT;IPDRatio=1.40
CP008925 Salmonella_enterica_subsp._enterica_serovar_Cerro_87	kinModCall	modified_base	1491923	1491923	21	+	.	coverage=174;context=TCGAAATCTTCCTGGCGAAAAACGCGTATTTCCATGGTATT;IPDRatio=1.36
CP008925 Salmonella_enterica_subsp._enterica_serovar_Cerro_87	kinModCall	modified_base	1491924	1491924	40	+	.	coverage=163;context=CGAAATCTTCCTGGCGAAAAACGCGTATTTCCATGGTATTC;IPDRatio=1.71
CP008925 Salmonella_enterica_subsp._enterica_serovar_Cerro_87	kinModCall	modified_base	1491929	1491929	33	+	.	coverage=160;context=TCTTCCTGGCGAAAAACGCGTATTTCCATGGTATTCGTTGC;IPDRatio=1.57
CP008925 Salmonella_enterica_subsp._enterica_serovar_Cerro_87	kinModCall	modified_base	1491930	1491930	53	+	.	coverage=162;context=CTTCCTGGCGAAAAACGCGTATTTCCATGGTATTCGTTGCC;IPDRatio=1.77
CP008925 Salmonella_enterica_subsp._enterica_serovar_Cerro_87	kinModCall	modified_base	1491931	1491931	40	+	.	coverage=161;context=TTCCTGGCGAAAAACGCGTATTTCCATGGTATTCGTTGCCT;IPDRatio=1.62
CP008925 Salmonella_enterica_subsp._enterica_serovar_Cerro_87	kinModCall	modified_base	1491932	1491932	26	+	.	coverage=160;context=TCCTGGCGAAAAACGCGTATTTCCATGGTATTCGTTGCCTT;IPDRatio=1.47
CP008925 Salmonella_enterica_subsp._enterica_serovar_Cerro_87	kinModCall	modified_base	1491932	1491932	29	-	.	coverage=160;context=AAGGCAACGAATACCATGGAAATACGCGTTTTTCGCCAGGA;IPDRatio=1.53
CP008925 Salmonella_enterica_subsp._enterica_serovar_Cerro_87	kinModCall	modified_base	1491935	1491935	37	+	.	coverage=165;context=TGGCGAAAAACGCGTATTTCCATGGTATTCGTTGCCTTTTC;IPDRatio=1.65
CP008925 Salmonella_enterica_subsp._enterica_serovar_Cerro_87	kinModCall	modified_base	1491941	1491941	23	+	.	coverage=165;context=AAAACGCGTATTTCCATGGTATTCGTTGCCTTTTCGGGTGG;IPDRatio=1.40
CP008925 Salmonella_enterica_subsp._enterica_serovar_Cerro_87	kinModCall	m6A	1491942	1491942	62	-	.	coverage=154;context=TCCACCCGAAAAGGCAACGAATACCATGGAAATACGCGTTT;IPDRatio=1.97;frac=0.430;fracLow=0.301;fracUp=0.526;identificationQv=28
CP008925 Salmonella_enterica_subsp._enterica_serovar_Cerro_87	kinModCall	m6A	1491943	1491943	56	-	.	coverage=160;context=TTCCACCCGAAAAGGCAACGAATACCATGGAAATACGCGTT;IPDRatio=1.86;frac=0.314;fracLow=0.190;fracUp=0.457;identificationQv=16
CP008925 Salmonella_enterica_subsp._enterica_serovar_Cerro_87	kinModCall	modified_base	1491951	1491951	45	+	.	coverage=164;context=TTTCCATGGTATTCGTTGCCTTTTCGGGTGGAAAAACCAAG;IPDRatio=1.70
CP008925 Salmonella_enterica_subsp._enterica_serovar_Cerro_87	kinModCall	modified_base	1491953	1491953	59	+	.	coverage=161;context=TCCATGGTATTCGTTGCCTTTTCGGGTGGAAAAACCAAGAT;IPDRatio=1.93
CP008925 Salmonella_enterica_subsp._enterica_serovar_Cerro_87	kinModCall	m6A	1491953	1491953	29	-	.	coverage=156;context=ATCTTGGTTTTTCCACCCGAAAAGGCAACGAATACCATGGA;IPDRatio=1.52;frac=0.541;fracLow=0.310;fracUp=0.754;identificationQv=6
CP008925 Salmonella_enterica_subsp._enterica_serovar_Cerro_87	kinModCall	modified_base	1491962	1491962	32	-	.	coverage=140;context=TGCGCCATAATCTTGGTTTTTCCACCCGAAAAGGCAACGAA;IPDRatio=1.58
CP008925 Salmonella_enterica_subsp._enterica_serovar_Cerro_87	kinModCall	m4C	1491968	1491968	21	+	.	coverage=161;context=GCCTTTTCGGGTGGAAAAACCAAGATTATGGCGCAAACATC;IPDRatio=1.39;frac=0.701;fracLow=0.479;fracUp=0.962;identificationQv=27
CP008925 Salmonella_enterica_subsp._enterica_serovar_Cerro_87	kinModCall	m6A	1491970	1491970	70	+	.	coverage=161;context=CTTTTCGGGTGGAAAAACCAAGATTATGGCGCAAACATCTG;IPDRatio=1.99;frac=0.314;fracLow=0.158;fracUp=0.440;identificationQv=53
CP008925 Salmonella_enterica_subsp._enterica_serovar_Cerro_87	kinModCall	modified_base	1491974	1491974	21	-	.	coverage=156;context=GAATCAGATGTTTGCGCCATAATCTTGGTTTTTCCACCCGA;IPDRatio=1.42
CP008925 Salmonella_enterica_subsp._enterica_serovar_Cerro_87	kinModCall	modified_base	1491976	1491976	24	-	.	coverage=153;context=CTGAATCAGATGTTTGCGCCATAATCTTGGTTTTTCCACCC;IPDRatio=1.40
CP008925 Salmonella_enterica_subsp._enterica_serovar_Cerro_87	kinModCall	m4C	1491977	1491977	57	-	.	coverage=150;context=GCTGAATCAGATGTTTGCGCCATAATCTTGGTTTTTCCACC;IPDRatio=2.06;frac=0.775;fracLow=0.560;fracUp=1.000;identificationQv=53
CP008925 Salmonella_enterica_subsp._enterica_serovar_Cerro_87	kinModCall	m4C	1491981	1491981	107	+	.	coverage=159;context=GAAAAACCAAGATTATGGCGCAAACATCTGATTCAGCCAAT;IPDRatio=2.78;frac=0.830;fracLow=0.657;fracUp=1.000;identificationQv=63
CP008925 Salmonella_enterica_subsp._enterica_serovar_Cerro_87	kinModCall	modified_base	1491982	1491982	23	+	.	coverage=161;context=AAAAACCAAGATTATGGCGCAAACATCTGATTCAGCCAATA;IPDRatio=1.39
CP008925 Salmonella_enterica_subsp._enterica_serovar_Cerro_87	kinModCall	modified_base	1491983	1491983	23	+	.	coverage=162;context=AAAACCAAGATTATGGCGCAAACATCTGATTCAGCCAATAT;IPDRatio=1.42
CP008925 Salmonella_enterica_subsp._enterica_serovar_Cerro_87	kinModCall	modified_base	1491987	1491987	31	-	.	coverage=155;context=TCAGATATTGGCTGAATCAGATGTTTGCGCCATAATCTTGG;IPDRatio=1.52
CP008925 Salmonella_enterica_subsp._enterica_serovar_Cerro_87	kinModCall	modified_base	1491992	1491992	35	-	.	coverage=148;context=TCGCGTCAGATATTGGCTGAATCAGATGTTTGCGCCATAAT;IPDRatio=1.61
CP008925 Salmonella_enterica_subsp._enterica_serovar_Cerro_87	kinModCall	modified_base	1491999	1491999	22	+	.	coverage=164;context=CGCAAACATCTGATTCAGCCAATATCTGACGCGATGTAGCG;IPDRatio=1.37
CP008925 Salmonella_enterica_subsp._enterica_serovar_Cerro_87	kinModCall	modified_base	1492000	1492000	27	+	.	coverage=155;context=GCAAACATCTGATTCAGCCAATATCTGACGCGATGTAGCGG;IPDRatio=1.47
CP008925 Salmonella_enterica_subsp._enterica_serovar_Cerro_87	kinModCall	modified_base	1492001	1492001	26	-	.	coverage=150;context=TCCGCTACATCGCGTCAGATATTGGCTGAATCAGATGTTTG;IPDRatio=1.47
CP008925 Salmonella_enterica_subsp._enterica_serovar_Cerro_87	kinModCall	modified_base	1492002	1492002	46	+	.	coverage=163;context=AAACATCTGATTCAGCCAATATCTGACGCGATGTAGCGGAA;IPDRatio=1.66
CP008925 Salmonella_enterica_subsp._enterica_serovar_Cerro_87	kinModCall	modified_base	1492004	1492004	23	-	.	coverage=146;context=TTTTCCGCTACATCGCGTCAGATATTGGCTGAATCAGATGT;IPDRatio=1.43
CP008925 Salmonella_enterica_subsp._enterica_serovar_Cerro_87	kinModCall	m4C	1492010	1492010	76	+	.	coverage=167;context=GATTCAGCCAATATCTGACGCGATGTAGCGGAAAAAATGGC;IPDRatio=2.18;frac=0.764;fracLow=0.559;fracUp=0.947;identificationQv=45
CP008925 Salmonella_enterica_subsp._enterica_serovar_Cerro_87	kinModCall	modified_base	1492013	1492013	22	-	.	coverage=154;context=TATGCCATTTTTTCCGCTACATCGCGTCAGATATTGGCTGA;IPDRatio=1.45
CP008925 Salmonella_enterica_subsp._enterica_serovar_Cerro_87	kinModCall	modified_base	1492017	1492017	31	-	.	coverage=150;context=CCATTATGCCATTTTTTCCGCTACATCGCGTCAGATATTGG;IPDRatio=1.58
CP008925 Salmonella_enterica_subsp._enterica_serovar_Cerro_87	kinModCall	m6A	1492021	1492021	52	+	.	coverage=166;context=TATCTGACGCGATGTAGCGGAAAAAATGGCATAATGGCGAT;IPDRatio=1.74;frac=0.347;fracLow=0.186;fracUp=0.494;identificationQv=7
CP008925 Salmonella_enterica_subsp._enterica_serovar_Cerro_87	kinModCall	modified_base	1492025	1492025	21	+	.	coverage=166;context=TGACGCGATGTAGCGGAAAAAATGGCATAATGGCGATGTGT;IPDRatio=1.37
CP008925 Salmonella_enterica_subsp._enterica_serovar_Cerro_87	kinModCall	modified_base	1492027	1492027	28	-	.	coverage=152;context=TGACACATCGCCATTATGCCATTTTTTCCGCTACATCGCGT;IPDRatio=1.52
CP008925 Salmonella_enterica_subsp._enterica_serovar_Cerro_87	kinModCall	m4C	1492030	1492030	51	+	.	coverage=160;context=CGATGTAGCGGAAAAAATGGCATAATGGCGATGTGTCACGT;IPDRatio=1.82;frac=0.463;fracLow=0.291;fracUp=0.640;identificationQv=17
CP008925 Salmonella_enterica_subsp._enterica_serovar_Cerro_87	kinModCall	modified_base	1492033	1492033	23	+	.	coverage=169;context=TGTAGCGGAAAAAATGGCATAATGGCGATGTGTCACGTATT;IPDRatio=1.37
CP008925 Salmonella_enterica_subsp._enterica_serovar_Cerro_87	kinModCall	m4C	1492036	1492036	25	-	.	coverage=150;context=TTCAATACGTGACACATCGCCATTATGCCATTTTTTCCGCT;IPDRatio=1.53;frac=0.286;fracLow=0.109;fracUp=0.475;identificationQv=9
CP008925 Salmonella_enterica_subsp._enterica_serovar_Cerro_87	kinModCall	modified_base	1492038	1492038	22	-	.	coverage=152;context=ATTTCAATACGTGACACATCGCCATTATGCCATTTTTTCCG;IPDRatio=1.39
CP008925 Salmonella_enterica_subsp._enterica_serovar_Cerro_87	kinModCall	modified_base	1492041	1492041	22	-	.	coverage=150;context=TTCATTTCAATACGTGACACATCGCCATTATGCCATTTTTT;IPDRatio=1.36
CP008925 Salmonella_enterica_subsp._enterica_serovar_Cerro_87	kinModCall	modified_base	1492045	1492045	27	-	.	coverage=157;context=ACTTTTCATTTCAATACGTGACACATCGCCATTATGCCATT;IPDRatio=1.41
CP008925 Salmonella_enterica_subsp._enterica_serovar_Cerro_87	kinModCall	modified_base	1492046	1492046	37	-	.	coverage=143;context=TACTTTTCATTTCAATACGTGACACATCGCCATTATGCCAT;IPDRatio=1.84
CP008925 Salmonella_enterica_subsp._enterica_serovar_Cerro_87	kinModCall	modified_base	1492051	1492051	24	+	.	coverage=170;context=ATAATGGCGATGTGTCACGTATTGAAATGAAAAGTAAAACA;IPDRatio=1.42
CP008925 Salmonella_enterica_subsp._enterica_serovar_Cerro_87	kinModCall	modified_base	1492056	1492056	23	-	.	coverage=149;context=AGAATTGTTTTACTTTTCATTTCAATACGTGACACATCGCC;IPDRatio=1.40
CP008925 Salmonella_enterica_subsp._enterica_serovar_Cerro_87	kinModCall	modified_base	1492058	1492058	21	-	.	coverage=155;context=TGAGAATTGTTTTACTTTTCATTTCAATACGTGACACATCG;IPDRatio=1.35
CP008925 Salmonella_enterica_subsp._enterica_serovar_Cerro_87	kinModCall	modified_base	1492059	1492059	22	-	.	coverage=156;context=ATGAGAATTGTTTTACTTTTCATTTCAATACGTGACACATC;IPDRatio=1.44
CP008925 Salmonella_enterica_subsp._enterica_serovar_Cerro_87	kinModCall	modified_base	1492062	1492062	21	+	.	coverage=168;context=GTGTCACGTATTGAAATGAAAAGTAAAACAATTCTCATCAC;IPDRatio=1.40
CP008925 Salmonella_enterica_subsp._enterica_serovar_Cerro_87	kinModCall	modified_base	1492067	1492067	26	+	.	coverage=170;context=ACGTATTGAAATGAAAAGTAAAACAATTCTCATCACCAACC;IPDRatio=1.45
CP008925 Salmonella_enterica_subsp._enterica_serovar_Cerro_87	kinModCall	modified_base	1492067	1492067	23	-	.	coverage=150;context=GGTTGGTGATGAGAATTGTTTTACTTTTCATTTCAATACGT;IPDRatio=1.50
CP008925 Salmonella_enterica_subsp._enterica_serovar_Cerro_87	kinModCall	modified_base	1492068	1492068	62	-	.	coverage=149;context=CGGTTGGTGATGAGAATTGTTTTACTTTTCATTTCAATACG;IPDRatio=2.07
CP008925 Salmonella_enterica_subsp._enterica_serovar_Cerro_87	kinModCall	modified_base	1492074	1492074	23	-	.	coverage=157;context=TTACGACGGTTGGTGATGAGAATTGTTTTACTTTTCATTTC;IPDRatio=1.42
CP008925 Salmonella_enterica_subsp._enterica_serovar_Cerro_87	kinModCall	modified_base	1492084	1492084	27	+	.	coverage=172;context=GTAAAACAATTCTCATCACCAACCGTCGTAACGGATTACGC;IPDRatio=1.45
CP008925 Salmonella_enterica_subsp._enterica_serovar_Cerro_87	kinModCall	modified_base	1492098	1492098	35	+	.	coverage=168;context=ATCACCAACCGTCGTAACGGATTACGCGATACGATATAACA;IPDRatio=1.58
CP008925 Salmonella_enterica_subsp._enterica_serovar_Cerro_87	kinModCall	modified_base	1492099	1492099	23	-	.	coverage=148;context=ATGTTATATCGTATCGCGTAATCCGTTACGACGGTTGGTGA;IPDRatio=1.48
CP008925 Salmonella_enterica_subsp._enterica_serovar_Cerro_87	kinModCall	modified_base	1492109	1492109	39	+	.	coverage=170;context=TCGTAACGGATTACGCGATACGATATAACATCTTGAACTTA;IPDRatio=1.69
CP008925 Salmonella_enterica_subsp._enterica_serovar_Cerro_87	kinModCall	modified_base	1492113	1492113	74	+	.	coverage=162;context=AACGGATTACGCGATACGATATAACATCTTGAACTTAATTT;IPDRatio=2.05
CP008925 Salmonella_enterica_subsp._enterica_serovar_Cerro_87	kinModCall	modified_base	1492116	1492116	22	+	.	coverage=154;context=GGATTACGCGATACGATATAACATCTTGAACTTAATTTTCA;IPDRatio=1.44
CP008925 Salmonella_enterica_subsp._enterica_serovar_Cerro_87	kinModCall	modified_base	1492117	1492117	23	-	.	coverage=138;context=GTGAAAATTAAGTTCAAGATGTTATATCGTATCGCGTAATC;IPDRatio=1.60
CP008925 Salmonella_enterica_subsp._enterica_serovar_Cerro_87	kinModCall	modified_base	1492120	1492120	26	-	.	coverage=147;context=GTTGTGAAAATTAAGTTCAAGATGTTATATCGTATCGCGTA;IPDRatio=1.51
CP008925 Salmonella_enterica_subsp._enterica_serovar_Cerro_87	kinModCall	modified_base	1492124	1492124	29	+	.	coverage=168;context=CGATACGATATAACATCTTGAACTTAATTTTCACAACTCAG;IPDRatio=1.52
CP008925 Salmonella_enterica_subsp._enterica_serovar_Cerro_87	kinModCall	modified_base	1492132	1492132	21	-	.	coverage=153;context=CATACGGCCTGAGTTGTGAAAATTAAGTTCAAGATGTTATA;IPDRatio=1.43
CP008925 Salmonella_enterica_subsp._enterica_serovar_Cerro_87	kinModCall	modified_base	1492133	1492133	26	-	.	coverage=152;context=TCATACGGCCTGAGTTGTGAAAATTAAGTTCAAGATGTTAT;IPDRatio=1.50
CP008925 Salmonella_enterica_subsp._enterica_serovar_Cerro_87	kinModCall	modified_base	1492136	1492136	30	+	.	coverage=164;context=ACATCTTGAACTTAATTTTCACAACTCAGGCCGTATGAGCA;IPDRatio=1.56
CP008925 Salmonella_enterica_subsp._enterica_serovar_Cerro_87	kinModCall	modified_base	1492152	1492152	24	-	.	coverage=148;context=TTTAGGAGTTTAAAAGTGCTCATACGGCCTGAGTTGTGAAA;IPDRatio=1.53
CP008925 Salmonella_enterica_subsp._enterica_serovar_Cerro_87	kinModCall	modified_base	1492154	1492154	26	-	.	coverage=140;context=TTTTTAGGAGTTTAAAAGTGCTCATACGGCCTGAGTTGTGA;IPDRatio=1.42
CP008925 Salmonella_enterica_subsp._enterica_serovar_Cerro_87	kinModCall	modified_base	1492161	1492161	23	+	.	coverage=149;context=TCAGGCCGTATGAGCACTTTTAAACTCCTAAAAACTCTCAC;IPDRatio=1.49
CP008925 Salmonella_enterica_subsp._enterica_serovar_Cerro_87	kinModCall	modified_base	1492196	1492196	31	-	.	coverage=149;context=CCGCCAGACCTGTTTTGAGTACCTGGCGGCGCGATGTGAGA;IPDRatio=1.58
CP008925 Salmonella_enterica_subsp._enterica_serovar_Cerro_87	kinModCall	modified_base	1492206	1492206	52	+	.	coverage=165;context=CGCCGCCAGGTACTCAAAACAGGTCTGGCGGCCCTGACGCT;IPDRatio=1.93
CP008925 Salmonella_enterica_subsp._enterica_serovar_Cerro_87	kinModCall	modified_base	1492228	1492228	22	-	.	coverage=160;context=TATTGCGTGCGACATACCTGACAGCGTCAGGGCCGCCAGAC;IPDRatio=1.40
CP008925 Salmonella_enterica_subsp._enterica_serovar_Cerro_87	kinModCall	modified_base	1492230	1492230	22	+	.	coverage=173;context=CTGGCGGCCCTGACGCTGTCAGGTATGTCGCACGCAATAGC;IPDRatio=1.39
CP008925 Salmonella_enterica_subsp._enterica_serovar_Cerro_87	kinModCall	modified_base	1492235	1492235	26	-	.	coverage=155;context=CTTTGGCTATTGCGTGCGACATACCTGACAGCGTCAGGGCC;IPDRatio=1.51
CP008925 Salmonella_enterica_subsp._enterica_serovar_Cerro_87	kinModCall	m4C	1492236	1492236	59	-	.	coverage=154;context=TCTTTGGCTATTGCGTGCGACATACCTGACAGCGTCAGGGC;IPDRatio=1.93;frac=1.000;fracLow=0.732;fracUp=1.000;identificationQv=37
CP008925 Salmonella_enterica_subsp._enterica_serovar_Cerro_87	kinModCall	modified_base	1492248	1492248	29	+	.	coverage=167;context=TCAGGTATGTCGCACGCAATAGCCAAAGAAGAAACGCTAAA;IPDRatio=1.48
CP008925 Salmonella_enterica_subsp._enterica_serovar_Cerro_87	kinModCall	modified_base	1492260	1492260	26	+	.	coverage=168;context=CACGCAATAGCCAAAGAAGAAACGCTAAAAACCAGTAATGG;IPDRatio=1.43
CP008925 Salmonella_enterica_subsp._enterica_serovar_Cerro_87	kinModCall	modified_base	1492270	1492270	36	+	.	coverage=158;context=CCAAAGAAGAAACGCTAAAAACCAGTAATGGTCACAGCAAA;IPDRatio=1.64
CP008925 Salmonella_enterica_subsp._enterica_serovar_Cerro_87	kinModCall	modified_base	1492273	1492273	22	+	.	coverage=165;context=AAGAAGAAACGCTAAAAACCAGTAATGGTCACAGCAAACCC;IPDRatio=1.41
CP008925 Salmonella_enterica_subsp._enterica_serovar_Cerro_87	kinModCall	m6A	1492278	1492278	74	-	.	coverage=156;context=GTTTTGGGTTTGCTGTGACCATTACTGGTTTTTAGCGTTTC;IPDRatio=2.18;frac=0.355;fracLow=0.247;fracUp=0.488;identificationQv=42
CP008925 Salmonella_enterica_subsp._enterica_serovar_Cerro_87	kinModCall	modified_base	1492281	1492281	28	-	.	coverage=149;context=TTGGTTTTGGGTTTGCTGTGACCATTACTGGTTTTTAGCGT;IPDRatio=1.55
CP008925 Salmonella_enterica_subsp._enterica_serovar_Cerro_87	kinModCall	m6A	1492301	1492301	22	+	.	coverage=168;context=TCACAGCAAACCCAAAACCAAAAAAACCGGCAGTAAACGGC;IPDRatio=1.40;frac=0.282;fracLow=0.237;fracUp=0.339;identificationQv=49
CP008925 Salmonella_enterica_subsp._enterica_serovar_Cerro_87	kinModCall	m6A	1492312	1492312	22	+	.	coverage=172;context=CCAAAACCAAAAAAACCGGCAGTAAACGGCTGGTGATGCTC;IPDRatio=1.40;frac=0.169;fracLow=0.072;fracUp=0.267;identificationQv=8
CP008925 Salmonella_enterica_subsp._enterica_serovar_Cerro_87	kinModCall	m6A	1492316	1492316	34	+	.	coverage=175;context=AACCAAAAAAACCGGCAGTAAACGGCTGGTGATGCTCGACC;IPDRatio=1.57;frac=0.327;fracLow=0.176;fracUp=0.452;identificationQv=59
CP008925 Salmonella_enterica_subsp._enterica_serovar_Cerro_87	kinModCall	modified_base	1492322	1492322	41	+	.	coverage=173;context=AAAAACCGGCAGTAAACGGCTGGTGATGCTCGACCCCGGAC;IPDRatio=1.74
CP008925 Salmonella_enterica_subsp._enterica_serovar_Cerro_87	kinModCall	m6A	1492328	1492328	38	-	.	coverage=152;context=CGCCGTGTCCGGGGTCGAGCATCACCAGCCGTTTACTGCCG;IPDRatio=1.63;frac=0.185;fracLow=0.085;fracUp=0.300;identificationQv=7
CP008925 Salmonella_enterica_subsp._enterica_serovar_Cerro_87	kinModCall	modified_base	1492339	1492339	29	-	.	coverage=142;context=GGTATCGATGCCGCCGTGTCCGGGGTCGAGCATCACCAGCC;IPDRatio=1.56
CP008925 Salmonella_enterica_subsp._enterica_serovar_Cerro_87	kinModCall	modified_base	1492354	1492354	23	+	.	coverage=173;context=ACCCCGGACACGGCGGCATCGATACCGGCGCGATTGGCCGC;IPDRatio=1.44
CP008925 Salmonella_enterica_subsp._enterica_serovar_Cerro_87	kinModCall	modified_base	1492359	1492359	28	-	.	coverage=163;context=CCGTTGCGGCCAATCGCGCCGGTATCGATGCCGCCGTGTCC;IPDRatio=1.73
CP008925 Salmonella_enterica_subsp._enterica_serovar_Cerro_87	kinModCall	modified_base	1492366	1492366	31	+	.	coverage=183;context=GCGGCATCGATACCGGCGCGATTGGCCGCAACGGTTCTCAG;IPDRatio=1.54
CP008925 Salmonella_enterica_subsp._enterica_serovar_Cerro_87	kinModCall	modified_base	1492380	1492380	29	+	.	coverage=183;context=GGCGCGATTGGCCGCAACGGTTCTCAGGAAAAACACGTCGT;IPDRatio=1.70
CP008925 Salmonella_enterica_subsp._enterica_serovar_Cerro_87	kinModCall	modified_base	1492381	1492381	47	-	.	coverage=170;context=CACGACGTGTTTTTCCTGAGAACCGTTGCGGCCAATCGCGC;IPDRatio=1.96
CP008925 Salmonella_enterica_subsp._enterica_serovar_Cerro_87	kinModCall	modified_base	1492383	1492383	24	-	.	coverage=166;context=AGCACGACGTGTTTTTCCTGAGAACCGTTGCGGCCAATCGC;IPDRatio=1.45
CP008925 Salmonella_enterica_subsp._enterica_serovar_Cerro_87	kinModCall	modified_base	1492389	1492389	27	+	.	coverage=183;context=GGCCGCAACGGTTCTCAGGAAAAACACGTCGTGCTGGCAAT;IPDRatio=1.44
CP008925 Salmonella_enterica_subsp._enterica_serovar_Cerro_87	kinModCall	modified_base	1492391	1492391	23	-	.	coverage=152;context=CAATTGCCAGCACGACGTGTTTTTCCTGAGAACCGTTGCGG;IPDRatio=1.41
CP008925 Salmonella_enterica_subsp._enterica_serovar_Cerro_87	kinModCall	modified_base	1492394	1492394	25	+	.	coverage=186;context=CAACGGTTCTCAGGAAAAACACGTCGTGCTGGCAATTGCCA;IPDRatio=1.44
CP008925 Salmonella_enterica_subsp._enterica_serovar_Cerro_87	kinModCall	modified_base	1492408	1492408	33	+	.	coverage=177;context=AAAAACACGTCGTGCTGGCAATTGCCAAAAACGTACGCGCT;IPDRatio=1.47
CP008925 Salmonella_enterica_subsp._enterica_serovar_Cerro_87	kinModCall	modified_base	1492409	1492409	24	-	.	coverage=166;context=TAGCGCGTACGTTTTTGGCAATTGCCAGCACGACGTGTTTT;IPDRatio=1.42
CP008925 Salmonella_enterica_subsp._enterica_serovar_Cerro_87	kinModCall	modified_base	1492434	1492434	23	-	.	coverage=177;context=GCATCGATTCCGTGATTTCGCAAAATAGCGCGTACGTTTTT;IPDRatio=1.38
CP008925 Salmonella_enterica_subsp._enterica_serovar_Cerro_87	kinModCall	modified_base	1492450	1492450	31	-	.	coverage=175;context=TGTCCGGGTTAAACGCGCATCGATTCCGTGATTTCGCAAAA;IPDRatio=1.58
CP008925 Salmonella_enterica_subsp._enterica_serovar_Cerro_87	kinModCall	m6A	1492458	1492458	32	-	.	coverage=169;context=GTATCCCCTGTCCGGGTTAAACGCGCATCGATTCCGTGATT;IPDRatio=1.54;frac=0.581;fracLow=0.310;fracUp=0.628;identificationQv=5
CP008925 Salmonella_enterica_subsp._enterica_serovar_Cerro_87	kinModCall	modified_base	1492459	1492459	45	+	.	coverage=188;context=ATCACGGAATCGATGCGCGTTTAACCCGGACAGGGGATACC;IPDRatio=1.75
CP008925 Salmonella_enterica_subsp._enterica_serovar_Cerro_87	kinModCall	modified_base	1492471	1492471	24	-	.	coverage=172;context=CAGCGGAATAAAGGTATCCCCTGTCCGGGTTAAACGCGCAT;IPDRatio=1.42
CP008925 Salmonella_enterica_subsp._enterica_serovar_Cerro_87	kinModCall	modified_base	1492475	1492475	46	+	.	coverage=205;context=GCGTTTAACCCGGACAGGGGATACCTTTATTCCGCTGTACG;IPDRatio=1.64
CP008925 Salmonella_enterica_subsp._enterica_serovar_Cerro_87	kinModCall	modified_base	1492476	1492476	22	-	.	coverage=187;context=TCGTACAGCGGAATAAAGGTATCCCCTGTCCGGGTTAAACG;IPDRatio=1.37
CP008925 Salmonella_enterica_subsp._enterica_serovar_Cerro_87	kinModCall	modified_base	1492482	1492482	21	-	.	coverage=192;context=ACCCGATCGTACAGCGGAATAAAGGTATCCCCTGTCCGGGT;IPDRatio=1.35
CP008925 Salmonella_enterica_subsp._enterica_serovar_Cerro_87	kinModCall	m6A	1492496	1492496	339	+	.	coverage=216;context=TACCTTTATTCCGCTGTACGATCGGGTGGAAATCGCCCATA;IPDRatio=7.96;frac=0.996;fracLow=0.994;fracUp=1.000;identificationQv=319
CP008925 Salmonella_enterica_subsp._enterica_serovar_Cerro_87	kinModCall	m6A	1492497	1492497	296	-	.	coverage=191;context=TTATGGGCGATTTCCACCCGATCGTACAGCGGAATAAAGGT;IPDRatio=8.69;frac=1.000;fracLow=1.000;fracUp=1.000;identificationQv=272
CP008925 Salmonella_enterica_subsp._enterica_serovar_Cerro_87	kinModCall	modified_base	1492505	1492505	59	-	.	coverage=183;context=CGCCGTGCTTATGGGCGATTTCCACCCGATCGTACAGCGGA;IPDRatio=1.97
CP008925 Salmonella_enterica_subsp._enterica_serovar_Cerro_87	kinModCall	m4C	1492524	1492524	156	+	.	coverage=210;context=GAAATCGCCCATAAGCACGGCGCGGATCTGTTTATGTCCAT;IPDRatio=3.09;frac=0.720;fracLow=0.534;fracUp=0.889;identificationQv=16
CP008925 Salmonella_enterica_subsp._enterica_serovar_Cerro_87	kinModCall	m6A	1492529	1492529	306	+	.	coverage=204;context=CGCCCATAAGCACGGCGCGGATCTGTTTATGTCCATTCATG;IPDRatio=6.83;frac=0.961;fracLow=0.909;fracUp=1.000;identificationQv=291
CP008925 Salmonella_enterica_subsp._enterica_serovar_Cerro_87	kinModCall	m6A	1492530	1492530	259	-	.	coverage=194;context=GCATGAATGGACATAAACAGATCCGCGCCGTGCTTATGGGC;IPDRatio=7.74;frac=0.949;fracLow=0.864;fracUp=1.000;identificationQv=246
CP008925 Salmonella_enterica_subsp._enterica_serovar_Cerro_87	kinModCall	modified_base	1492537	1492537	22	+	.	coverage=211;context=AGCACGGCGCGGATCTGTTTATGTCCATTCATGCCGATGGT;IPDRatio=1.33
CP008925 Salmonella_enterica_subsp._enterica_serovar_Cerro_87	kinModCall	m6A	1492538	1492538	59	-	.	coverage=191;context=AACCATCGGCATGAATGGACATAAACAGATCCGCGCCGTGC;IPDRatio=1.87;frac=0.263;fracLow=0.162;fracUp=0.356;identificationQv=7
CP008925 Salmonella_enterica_subsp._enterica_serovar_Cerro_87	kinModCall	modified_base	1492542	1492542	22	+	.	coverage=209;context=GGCGCGGATCTGTTTATGTCCATTCATGCCGATGGTTTTAC;IPDRatio=1.40
CP008925 Salmonella_enterica_subsp._enterica_serovar_Cerro_87	kinModCall	modified_base	1492558	1492558	25	+	.	coverage=210;context=TGTCCATTCATGCCGATGGTTTTACCAATCCGAAAGCGGCG;IPDRatio=1.46
CP008925 Salmonella_enterica_subsp._enterica_serovar_Cerro_87	kinModCall	m6A	1492566	1492566	34	-	.	coverage=201;context=GAAGCGCCCGCCGCTTTCGGATTGGTAAAACCATCGGCATG;IPDRatio=1.52;frac=0.360;fracLow=0.171;fracUp=0.476;identificationQv=22
CP008925 Salmonella_enterica_subsp._enterica_serovar_Cerro_87	kinModCall	modified_base	1492591	1492591	22	-	.	coverage=198;context=CCCGCGGTTGGAAAGCGCAAAAACGGAAGCGCCCGCCGCTT;IPDRatio=1.38
CP008925 Salmonella_enterica_subsp._enterica_serovar_Cerro_87	kinModCall	modified_base	1492599	1492599	21	-	.	coverage=196;context=CTACTGGCCCCGCGGTTGGAAAGCGCAAAAACGGAAGCGCC;IPDRatio=1.35
CP008925 Salmonella_enterica_subsp._enterica_serovar_Cerro_87	kinModCall	modified_base	1492604	1492604	21	+	.	coverage=208;context=TTCCGTTTTTGCGCTTTCCAACCGCGGGGCCAGTAGCGCCA;IPDRatio=1.35
CP008925 Salmonella_enterica_subsp._enterica_serovar_Cerro_87	kinModCall	modified_base	1492635	1492635	28	-	.	coverage=208;context=CGGTTTTCACGCTCGGAGAGATACTTCGCCATGGCGCTACT;IPDRatio=1.45
CP008925 Salmonella_enterica_subsp._enterica_serovar_Cerro_87	kinModCall	modified_base	1492665	1492665	24	+	.	coverage=230;context=CGTGAAAACCGCGCAGACGAAGTGGCGGGTAAAAAAGCCAC;IPDRatio=1.47
CP008925 Salmonella_enterica_subsp._enterica_serovar_Cerro_87	kinModCall	modified_base	1492680	1492680	23	+	.	coverage=220;context=GACGAAGTGGCGGGTAAAAAAGCCACTGACCGGGATCATCT;IPDRatio=1.39
CP008925 Salmonella_enterica_subsp._enterica_serovar_Cerro_87	kinModCall	m6A	1492694	1492694	258	+	.	coverage=233;context=TAAAAAAGCCACTGACCGGGATCATCTATTACAACAAGTTT;IPDRatio=5.59;frac=0.948;fracLow=0.849;fracUp=1.000;identificationQv=213
CP008925 Salmonella_enterica_subsp._enterica_serovar_Cerro_87	kinModCall	modified_base	1492695	1492695	22	+	.	coverage=238;context=AAAAAAGCCACTGACCGGGATCATCTATTACAACAAGTTTT;IPDRatio=1.37
CP008925 Salmonella_enterica_subsp._enterica_serovar_Cerro_87	kinModCall	m6A	1492695	1492695	324	-	.	coverage=223;context=AAAACTTGTTGTAATAGATGATCCCGGTCAGTGGCTTTTTT;IPDRatio=7.79;frac=0.992;fracLow=0.957;fracUp=1.000;identificationQv=324
CP008925 Salmonella_enterica_subsp._enterica_serovar_Cerro_87	kinModCall	modified_base	1492700	1492700	22	+	.	coverage=240;context=AGCCACTGACCGGGATCATCTATTACAACAAGTTTTGTTTG;IPDRatio=1.41
CP008925 Salmonella_enterica_subsp._enterica_serovar_Cerro_87	kinModCall	m6A	1492721	1492721	346	+	.	coverage=247;context=ATTACAACAAGTTTTGTTTGATCTGGTGCAAACCGATACGA;IPDRatio=5.71;frac=0.990;fracLow=0.934;fracUp=1.000;identificationQv=329
CP008925 Salmonella_enterica_subsp._enterica_serovar_Cerro_87	kinModCall	m6A	1492722	1492722	344	-	.	coverage=222;context=ATCGTATCGGTTTGCACCAGATCAAACAAAACTTGTTGTAA;IPDRatio=6.03;frac=1.000;fracLow=0.958;fracUp=1.000;identificationQv=324
CP008925 Salmonella_enterica_subsp._enterica_serovar_Cerro_87	kinModCall	modified_base	1492746	1492746	21	-	.	coverage=215;context=GAACCCAGCGTCAGACTGTTTTTAATCGTATCGGTTTGCAC;IPDRatio=1.35
CP008925 Salmonella_enterica_subsp._enterica_serovar_Cerro_87	kinModCall	m6A	1492788	1492788	32	+	.	coverage=224;context=CATATTCTCAAGAAAATCAAACCCATATATAAATTACACAG;IPDRatio=1.51;frac=0.492;fracLow=0.367;fracUp=0.598;identificationQv=96
CP008925 Salmonella_enterica_subsp._enterica_serovar_Cerro_87	kinModCall	m4C	1492790	1492790	21	+	.	coverage=222;context=TATTCTCAAGAAAATCAAACCCATATATAAATTACACAGCC;IPDRatio=1.40;frac=0.517;fracLow=0.359;fracUp=0.681;identificationQv=31
CP008925 Salmonella_enterica_subsp._enterica_serovar_Cerro_87	kinModCall	m6A	1492792	1492792	60	+	.	coverage=235;context=TTCTCAAGAAAATCAAACCCATATATAAATTACACAGCCGC;IPDRatio=2.01;frac=0.762;fracLow=0.560;fracUp=0.918;identificationQv=56
CP008925 Salmonella_enterica_subsp._enterica_serovar_Cerro_87	kinModCall	modified_base	1492798	1492798	23	+	.	coverage=232;context=AGAAAATCAAACCCATATATAAATTACACAGCCGCACTACC;IPDRatio=1.36
CP008925 Salmonella_enterica_subsp._enterica_serovar_Cerro_87	kinModCall	modified_base	1492798	1492798	49	-	.	coverage=199;context=GGTAGTGCGGCTGTGTAATTTATATATGGGTTTGATTTTCT;IPDRatio=1.89
CP008925 Salmonella_enterica_subsp._enterica_serovar_Cerro_87	kinModCall	modified_base	1492800	1492800	31	-	.	coverage=206;context=TCGGTAGTGCGGCTGTGTAATTTATATATGGGTTTGATTTT;IPDRatio=1.60
CP008925 Salmonella_enterica_subsp._enterica_serovar_Cerro_87	kinModCall	modified_base	1492801	1492801	36	+	.	coverage=236;context=AAATCAAACCCATATATAAATTACACAGCCGCACTACCGAA;IPDRatio=1.54
CP008925 Salmonella_enterica_subsp._enterica_serovar_Cerro_87	kinModCall	modified_base	1492821	1492821	41	-	.	coverage=212;context=AGCACCACGAAAGCCGCTTGTTCGGTAGTGCGGCTGTGTAA;IPDRatio=1.68
CP008925 Salmonella_enterica_subsp._enterica_serovar_Cerro_87	kinModCall	modified_base	1492847	1492847	26	-	.	coverage=204;context=GTACCGACGGAATTGACGGTGATTTTAGCACCACGAAAGCC;IPDRatio=1.48
CP008925 Salmonella_enterica_subsp._enterica_serovar_Cerro_87	kinModCall	m6A	1492856	1492856	64	-	.	coverage=205;context=TTTCGACCAGTACCGACGGAATTGACGGTGATTTTAGCACC;IPDRatio=1.83;frac=0.303;fracLow=0.192;fracUp=0.440;identificationQv=14
CP008925 Salmonella_enterica_subsp._enterica_serovar_Cerro_87	kinModCall	m6A	1492857	1492857	30	-	.	coverage=217;context=GTTTCGACCAGTACCGACGGAATTGACGGTGATTTTAGCAC;IPDRatio=1.52;frac=0.329;fracLow=0.214;fracUp=0.433;identificationQv=39
CP008925 Salmonella_enterica_subsp._enterica_serovar_Cerro_87	kinModCall	m6A	1492874	1492874	34	+	.	coverage=240;context=AATTCCGTCGGTACTGGTCGAAACCTCGTTTATTACCAATC;IPDRatio=1.49;frac=0.109;fracLow=0.040;fracUp=0.179;identificationQv=4
CP008925 Salmonella_enterica_subsp._enterica_serovar_Cerro_87	kinModCall	modified_base	1492882	1492882	27	+	.	coverage=228;context=CGGTACTGGTCGAAACCTCGTTTATTACCAATCCGGAAGAA;IPDRatio=1.40
CP008925 Salmonella_enterica_subsp._enterica_serovar_Cerro_87	kinModCall	modified_base	1492887	1492887	48	-	.	coverage=220;context=CGTTCTTCTTCCGGATTGGTAATAAACGAGGTTTCGACCAG;IPDRatio=1.69
CP008925 Salmonella_enterica_subsp._enterica_serovar_Cerro_87	kinModCall	modified_base	1492890	1492890	23	+	.	coverage=231;context=GTCGAAACCTCGTTTATTACCAATCCGGAAGAAGAACGCCT;IPDRatio=1.39
CP008925 Salmonella_enterica_subsp._enterica_serovar_Cerro_87	kinModCall	modified_base	1492893	1492893	34	-	.	coverage=209;context=AGCAGGCGTTCTTCTTCCGGATTGGTAATAAACGAGGTTTC;IPDRatio=1.56
CP008925 Salmonella_enterica_subsp._enterica_serovar_Cerro_87	kinModCall	m6A	1492901	1492901	31	+	.	coverage=233;context=GTTTATTACCAATCCGGAAGAAGAACGCCTGCTGGGCACGA;IPDRatio=1.56;frac=0.159;fracLow=0.093;fracUp=0.229;identificationQv=19
CP008925 Salmonella_enterica_subsp._enterica_serovar_Cerro_87	kinModCall	m6A	1492904	1492904	305	+	.	coverage=235;context=TATTACCAATCCGGAAGAAGAACGCCTGCTGGGCACGACGG;IPDRatio=15.61;frac=0.963;fracLow=0.888;fracUp=1.000;identificationQv=224
CP008925 Salmonella_enterica_subsp._enterica_serovar_Cerro_87	kinModCall	m6A	1492905	1492905	58	+	.	coverage=230;context=ATTACCAATCCGGAAGAAGAACGCCTGCTGGGCACGACGGC;IPDRatio=1.99;frac=0.547;fracLow=0.507;fracUp=0.599;identificationQv=83
CP008925 Salmonella_enterica_subsp._enterica_serovar_Cerro_87	kinModCall	m4C	1492907	1492907	36	-	.	coverage=211;context=ACGCCGTCGTGCCCAGCAGGCGTTCTTCTTCCGGATTGGTA;IPDRatio=1.63;frac=0.258;fracLow=0.139;fracUp=0.373;identificationQv=19
CP008925 Salmonella_enterica_subsp._enterica_serovar_Cerro_87	kinModCall	modified_base	1492939	1492939	24	-	.	coverage=214;context=GTTGGCGATCGCCGTAGCGATTTTCTGGCGAAACGCCGTCG;IPDRatio=1.39
CP008925 Salmonella_enterica_subsp._enterica_serovar_Cerro_87	kinModCall	modified_base	1492943	1492943	38	+	.	coverage=234;context=GGCGTTTCGCCAGAAAATCGCTACGGCGATCGCCAACGGCA;IPDRatio=1.59
CP008925 Salmonella_enterica_subsp._enterica_serovar_Cerro_87	kinModCall	m6A	1492951	1492951	415	+	.	coverage=240;context=GCCAGAAAATCGCTACGGCGATCGCCAACGGCATCATCAGT;IPDRatio=7.34;frac=0.994;fracLow=0.989;fracUp=1.000;identificationQv=426
CP008925 Salmonella_enterica_subsp._enterica_serovar_Cerro_87	kinModCall	m6A	1492952	1492952	316	-	.	coverage=225;context=AACTGATGATGCCGTTGGCGATCGCCGTAGCGATTTTCTGG;IPDRatio=6.85;frac=0.970;fracLow=0.878;fracUp=1.000;identificationQv=355
CP008925 Salmonella_enterica_subsp._enterica_serovar_Cerro_87	kinModCall	m4C	1492987	1492987	69	-	.	coverage=225;context=CGTGTGCGCTTTCTGGTTATCAAACCAGTGAAAATAACTGA;IPDRatio=2.06;frac=0.449;fracLow=0.338;fracUp=0.578;identificationQv=26
CP008925 Salmonella_enterica_subsp._enterica_serovar_Cerro_87	kinModCall	modified_base	1492999	1492999	36	-	.	coverage=216;context=TTACCGTTTCTTCGTGTGCGCTTTCTGGTTATCAAACCAGT;IPDRatio=1.61
CP008925 Salmonella_enterica_subsp._enterica_serovar_Cerro_87	kinModCall	modified_base	1493012	1493012	31	+	.	coverage=242;context=CCAGAAAGCGCACACGAAGAAACGGTAATCATGAAACCCGA;IPDRatio=1.45
CP008925 Salmonella_enterica_subsp._enterica_serovar_Cerro_87	kinModCall	modified_base	1493014	1493014	45	+	.	coverage=240;context=AGAAAGCGCACACGAAGAAACGGTAATCATGAAACCCGATG;IPDRatio=2.04
CP008925 Salmonella_enterica_subsp._enterica_serovar_Cerro_87	kinModCall	modified_base	1493015	1493015	22	+	.	coverage=235;context=GAAAGCGCACACGAAGAAACGGTAATCATGAAACCCGATGC;IPDRatio=1.46
CP008925 Salmonella_enterica_subsp._enterica_serovar_Cerro_87	kinModCall	modified_base	1493020	1493020	43	-	.	coverage=223;context=GATGTGCATCGGGTTTCATGATTACCGTTTCTTCGTGTGCG;IPDRatio=1.61
CP008925 Salmonella_enterica_subsp._enterica_serovar_Cerro_87	kinModCall	modified_base	1493024	1493024	99	+	.	coverage=236;context=CACGAAGAAACGGTAATCATGAAACCCGATGCACATCACGT;IPDRatio=2.31
CP008925 Salmonella_enterica_subsp._enterica_serovar_Cerro_87	kinModCall	modified_base	1493036	1493036	22	+	.	coverage=243;context=GTAATCATGAAACCCGATGCACATCACGTAAAACAGTTTCT;IPDRatio=1.36
CP008925 Salmonella_enterica_subsp._enterica_serovar_Cerro_87	kinModCall	modified_base	1493056	1493056	22	-	.	coverage=224;context=TATCATCCTGCAGGCGTAGCAGAAACTGTTTTACGTGATGT;IPDRatio=1.37
CP008925 Salmonella_enterica_subsp._enterica_serovar_Cerro_87	kinModCall	modified_base	1493077	1493077	21	-	.	coverage=219;context=CAGCGGATAACGTTTGGCAAATATCATCCTGCAGGCGTAGC;IPDRatio=1.36
CP008925 Salmonella_enterica_subsp._enterica_serovar_Cerro_87	kinModCall	modified_base	1493096	1493096	27	+	.	coverage=237;context=ATTTGCCAAACGTTATCCGCTGTGGATGGCGCAAACTTTGT;IPDRatio=1.47
CP008925 Salmonella_enterica_subsp._enterica_serovar_Cerro_87	kinModCall	modified_base	1493118	1493118	24	+	.	coverage=247;context=TGGATGGCGCAAACTTTGTCGAAGATAGCTGGCGACGCGAA;IPDRatio=1.37
CP008925 Salmonella_enterica_subsp._enterica_serovar_Cerro_87	kinModCall	modified_base	1493150	1493150	24	+	.	coverage=247;context=CGACGCGAAGCGGGCGGCGGCGGACGCAGCCGGGTATTACG;IPDRatio=1.44
CP008925 Salmonella_enterica_subsp._enterica_serovar_Cerro_87	kinModCall	modified_base	1493161	1493161	38	+	.	coverage=221;context=GGGCGGCGGCGGACGCAGCCGGGTATTACGCAACGGCGGGA;IPDRatio=1.90
CP008925 Salmonella_enterica_subsp._enterica_serovar_Cerro_87	kinModCall	modified_base	1493162	1493162	22	+	.	coverage=225;context=GGCGGCGGCGGACGCAGCCGGGTATTACGCAACGGCGGGAT;IPDRatio=1.45
CP008925 Salmonella_enterica_subsp._enterica_serovar_Cerro_87	kinModCall	modified_base	1493163	1493163	27	+	.	coverage=209;context=GCGGCGGCGGACGCAGCCGGGTATTACGCAACGGCGGGATT;IPDRatio=1.48
CP008925 Salmonella_enterica_subsp._enterica_serovar_Cerro_87	kinModCall	modified_base	1493191	1493191	27	+	.	coverage=235;context=CAACGGCGGGATTTTCGAACAGGCGGGCGTTAATTTCTCTC;IPDRatio=1.52
CP008925 Salmonella_enterica_subsp._enterica_serovar_Cerro_87	kinModCall	modified_base	1493207	1493207	28	+	.	coverage=250;context=GAACAGGCGGGCGTTAATTTCTCTCACGTTCACGGCGATGC;IPDRatio=1.41
CP008925 Salmonella_enterica_subsp._enterica_serovar_Cerro_87	kinModCall	modified_base	1493212	1493212	21	-	.	coverage=216;context=GCATTGCATCGCCGTGAACGTGAGAGAAATTAACGCCCGCC;IPDRatio=1.39
CP008925 Salmonella_enterica_subsp._enterica_serovar_Cerro_87	kinModCall	modified_base	1493228	1493228	43	+	.	coverage=244;context=TCTCACGTTCACGGCGATGCAATGCCCGCGTCCGCCACCGC;IPDRatio=1.64
CP008925 Salmonella_enterica_subsp._enterica_serovar_Cerro_87	kinModCall	modified_base	1493258	1493258	23	+	.	coverage=240;context=TCCGCCACCGCGCATCGGCCAGAACTCGCCGGGCGTAGCTT;IPDRatio=1.35
CP008925 Salmonella_enterica_subsp._enterica_serovar_Cerro_87	kinModCall	modified_base	1493260	1493260	21	+	.	coverage=248;context=CGCCACCGCGCATCGGCCAGAACTCGCCGGGCGTAGCTTTG;IPDRatio=1.35
CP008925 Salmonella_enterica_subsp._enterica_serovar_Cerro_87	kinModCall	modified_base	1493260	1493260	28	-	.	coverage=213;context=CAAAGCTACGCCCGGCGAGTTCTGGCCGATGCGCGGTGGCG;IPDRatio=1.47
CP008925 Salmonella_enterica_subsp._enterica_serovar_Cerro_87	kinModCall	modified_base	1493261	1493261	23	-	.	coverage=223;context=TCAAAGCTACGCCCGGCGAGTTCTGGCCGATGCGCGGTGGC;IPDRatio=1.47
CP008925 Salmonella_enterica_subsp._enterica_serovar_Cerro_87	kinModCall	modified_base	1493263	1493263	30	-	.	coverage=224;context=CTTCAAAGCTACGCCCGGCGAGTTCTGGCCGATGCGCGGTG;IPDRatio=1.50
CP008925 Salmonella_enterica_subsp._enterica_serovar_Cerro_87	kinModCall	modified_base	1493294	1493294	21	+	.	coverage=251;context=AGCTTTGAAGCGATGGGCGTATCGCTGGTGGTGCATCCACA;IPDRatio=1.32
CP008925 Salmonella_enterica_subsp._enterica_serovar_Cerro_87	kinModCall	modified_base	1493337	1493337	42	+	.	coverage=244;context=ATCCGTATATTCCCACCAGCCATGCTAACGTGCGCTTTTTT;IPDRatio=1.62
CP008925 Salmonella_enterica_subsp._enterica_serovar_Cerro_87	kinModCall	modified_base	1493352	1493352	22	-	.	coverage=231;context=CGGTTTTTCGGCAATAAAAAAGCGCACGTTAGCATGGCTGG;IPDRatio=1.38
CP008925 Salmonella_enterica_subsp._enterica_serovar_Cerro_87	kinModCall	m6A	1493380	1493380	479	+	.	coverage=262;context=TGCCGAAAAACCGGGCGCCGATCCGGTGTGGTGGTTTGGCG;IPDRatio=6.88;frac=1.000;fracLow=1.000;fracUp=1.000;identificationQv=469
CP008925 Salmonella_enterica_subsp._enterica_serovar_Cerro_87	kinModCall	m6A	1493381	1493381	329	-	.	coverage=246;context=CCGCCAAACCACCACACCGGATCGGCGCCCGGTTTTTCGGC;IPDRatio=7.46;frac=1.000;fracLow=0.923;fracUp=1.000;identificationQv=323
CP008925 Salmonella_enterica_subsp._enterica_serovar_Cerro_87	kinModCall	modified_base	1493389	1493389	35	-	.	coverage=245;context=CGAACCCGCCGCCAAACCACCACACCGGATCGGCGCCCGGT;IPDRatio=1.55
CP008925 Salmonella_enterica_subsp._enterica_serovar_Cerro_87	kinModCall	modified_base	1493391	1493391	23	+	.	coverage=259;context=CGGGCGCCGATCCGGTGTGGTGGTTTGGCGGCGGGTTCGAT;IPDRatio=1.39
CP008925 Salmonella_enterica_subsp._enterica_serovar_Cerro_87	kinModCall	modified_base	1493394	1493394	21	-	.	coverage=245;context=TAAATCGAACCCGCCGCCAAACCACCACACCGGATCGGCGC;IPDRatio=1.33
CP008925 Salmonella_enterica_subsp._enterica_serovar_Cerro_87	kinModCall	modified_base	1493408	1493408	30	+	.	coverage=270;context=TGGTGGTTTGGCGGCGGGTTCGATTTAACGCCCTACTACGG;IPDRatio=1.43
CP008925 Salmonella_enterica_subsp._enterica_serovar_Cerro_87	kinModCall	m4C	1493420	1493420	41	+	.	coverage=240;context=GGCGGGTTCGATTTAACGCCCTACTACGGCTTTGAAGAGGA;IPDRatio=1.61;frac=0.322;fracLow=0.168;fracUp=0.446;identificationQv=34
CP008925 Salmonella_enterica_subsp._enterica_serovar_Cerro_87	kinModCall	modified_base	1493422	1493422	23	+	.	coverage=246;context=CGGGTTCGATTTAACGCCCTACTACGGCTTTGAAGAGGATG;IPDRatio=1.35
CP008925 Salmonella_enterica_subsp._enterica_serovar_Cerro_87	kinModCall	modified_base	1493427	1493427	24	-	.	coverage=223;context=AACGGCATCCTCTTCAAAGCCGTAGTAGGGCGTTAAATCGA;IPDRatio=1.50
CP008925 Salmonella_enterica_subsp._enterica_serovar_Cerro_87	kinModCall	modified_base	1493460	1493460	27	+	.	coverage=240;context=ATGCCGTTCACTGGCACCGCACCGCCCGCGACCTGTGTCAG;IPDRatio=1.44
CP008925 Salmonella_enterica_subsp._enterica_serovar_Cerro_87	kinModCall	modified_base	1493494	1493494	32	+	.	coverage=244;context=GTGTCAGCCGTTTGGCGACGATGTGTATCCGCGCTATAAAA;IPDRatio=1.50
CP008925 Salmonella_enterica_subsp._enterica_serovar_Cerro_87	kinModCall	modified_base	1493511	1493511	21	+	.	coverage=249;context=ACGATGTGTATCCGCGCTATAAAAAGTGGTGCGATGACTAC;IPDRatio=1.36
CP008925 Salmonella_enterica_subsp._enterica_serovar_Cerro_87	kinModCall	modified_base	1493514	1493514	24	-	.	coverage=213;context=AAAGTAGTCATCGCACCACTTTTTATAGCGCGGATACACAT;IPDRatio=1.43
CP008925 Salmonella_enterica_subsp._enterica_serovar_Cerro_87	kinModCall	modified_base	1493646	1493646	40	+	.	coverage=214;context=TGCAGGCGGTCGGCAACGGCTACACCCGGGCGTATTTACCG;IPDRatio=1.60
CP008925 Salmonella_enterica_subsp._enterica_serovar_Cerro_87	kinModCall	modified_base	1493657	1493657	28	+	.	coverage=212;context=GGCAACGGCTACACCCGGGCGTATTTACCGATTGTCGAACG;IPDRatio=1.51
CP008925 Salmonella_enterica_subsp._enterica_serovar_Cerro_87	kinModCall	modified_base	1493663	1493663	27	+	.	coverage=227;context=GGCTACACCCGGGCGTATTTACCGATTGTCGAACGACGCAA;IPDRatio=1.45
CP008925 Salmonella_enterica_subsp._enterica_serovar_Cerro_87	kinModCall	modified_base	1493668	1493668	21	-	.	coverage=203;context=TCGCTTTGCGTCGTTCGACAATCGGTAAATACGCCCGGGTG;IPDRatio=1.37
CP008925 Salmonella_enterica_subsp._enterica_serovar_Cerro_87	kinModCall	modified_base	1493672	1493672	22	-	.	coverage=207;context=ACCATCGCTTTGCGTCGTTCGACAATCGGTAAATACGCCCG;IPDRatio=1.40
CP008925 Salmonella_enterica_subsp._enterica_serovar_Cerro_87	kinModCall	modified_base	1493701	1493701	56	+	.	coverage=222;context=CAAAGCGATGGTCTGGGGCGAGCGGGAGCGTAATTTTCAAC;IPDRatio=1.83
CP008925 Salmonella_enterica_subsp._enterica_serovar_Cerro_87	kinModCall	m4C	1493706	1493706	27	-	.	coverage=213;context=ATAAAGTTGAAAATTACGCTCCCGCTCGCCCCAGACCATCG;IPDRatio=1.47;frac=0.375;fracLow=0.238;fracUp=0.536;identificationQv=9
CP008925 Salmonella_enterica_subsp._enterica_serovar_Cerro_87	kinModCall	modified_base	1493711	1493711	23	-	.	coverage=211;context=CGGCGATAAAGTTGAAAATTACGCTCCCGCTCGCCCCAGAC;IPDRatio=1.44
CP008925 Salmonella_enterica_subsp._enterica_serovar_Cerro_87	kinModCall	modified_base	1493713	1493713	22	+	.	coverage=220;context=CTGGGGCGAGCGGGAGCGTAATTTTCAACTTTATCGCCGCG;IPDRatio=1.38
CP008925 Salmonella_enterica_subsp._enterica_serovar_Cerro_87	kinModCall	modified_base	1493719	1493719	27	+	.	coverage=229;context=CGAGCGGGAGCGTAATTTTCAACTTTATCGCCGCGGGCGCT;IPDRatio=1.42
CP008925 Salmonella_enterica_subsp._enterica_serovar_Cerro_87	kinModCall	modified_base	1493728	1493728	22	-	.	coverage=219;context=ACTCCACGTAGCGCCCGCGGCGATAAAGTTGAAAATTACGC;IPDRatio=1.40
CP008925 Salmonella_enterica_subsp._enterica_serovar_Cerro_87	kinModCall	modified_base	1493740	1493740	27	+	.	coverage=227;context=ACTTTATCGCCGCGGGCGCTACGTGGAGTTCAATCTGGTGT;IPDRatio=1.53
CP008925 Salmonella_enterica_subsp._enterica_serovar_Cerro_87	kinModCall	modified_base	1493748	1493748	21	-	.	coverage=218;context=TCTGTCCCACACCAGATTGAACTCCACGTAGCGCCCGCGGC;IPDRatio=1.35
CP008925 Salmonella_enterica_subsp._enterica_serovar_Cerro_87	kinModCall	modified_base	1493750	1493750	47	+	.	coverage=231;context=CGCGGGCGCTACGTGGAGTTCAATCTGGTGTGGGACAGAGG;IPDRatio=1.76
CP008925 Salmonella_enterica_subsp._enterica_serovar_Cerro_87	kinModCall	modified_base	1493755	1493755	32	+	.	coverage=231;context=GCGCTACGTGGAGTTCAATCTGGTGTGGGACAGAGGCACCC;IPDRatio=1.52
CP008925 Salmonella_enterica_subsp._enterica_serovar_Cerro_87	kinModCall	modified_base	1493761	1493761	25	-	.	coverage=202;context=CAAACAGGGTGCCTCTGTCCCACACCAGATTGAACTCCACG;IPDRatio=1.43
CP008925 Salmonella_enterica_subsp._enterica_serovar_Cerro_87	kinModCall	m6A	1493768	1493768	302	+	.	coverage=231;context=TTCAATCTGGTGTGGGACAGAGGCACCCTGTTTGGTCTGCA;IPDRatio=7.86;frac=1.000;fracLow=0.916;fracUp=1.000;identificationQv=273
CP008925 Salmonella_enterica_subsp._enterica_serovar_Cerro_87	kinModCall	modified_base	1493774	1493774	23	-	.	coverage=197;context=CCGGTTTGCAGACCAAACAGGGTGCCTCTGTCCCACACCAG;IPDRatio=1.52
CP008925 Salmonella_enterica_subsp._enterica_serovar_Cerro_87	kinModCall	modified_base	1493789	1493789	33	+	.	coverage=228;context=GGCACCCTGTTTGGTCTGCAAACCGGCGGGCGCACTGAATC;IPDRatio=1.50
CP008925 Salmonella_enterica_subsp._enterica_serovar_Cerro_87	kinModCall	modified_base	1493802	1493802	24	+	.	coverage=230;context=GTCTGCAAACCGGCGGGCGCACTGAATCTATCCTGATGTCG;IPDRatio=1.43
CP008925 Salmonella_enterica_subsp._enterica_serovar_Cerro_87	kinModCall	modified_base	1493805	1493805	26	+	.	coverage=230;context=TGCAAACCGGCGGGCGCACTGAATCTATCCTGATGTCGATG;IPDRatio=1.42
CP008925 Salmonella_enterica_subsp._enterica_serovar_Cerro_87	kinModCall	modified_base	1493806	1493806	21	+	.	coverage=238;context=GCAAACCGGCGGGCGCACTGAATCTATCCTGATGTCGATGC;IPDRatio=1.36
CP008925 Salmonella_enterica_subsp._enterica_serovar_Cerro_87	kinModCall	modified_base	1493809	1493809	32	+	.	coverage=232;context=AACCGGCGGGCGCACTGAATCTATCCTGATGTCGATGCCGC;IPDRatio=1.57
CP008925 Salmonella_enterica_subsp._enterica_serovar_Cerro_87	kinModCall	modified_base	1493810	1493810	48	-	.	coverage=216;context=GGCGGCATCGACATCAGGATAGATTCAGTGCGCCCGCCGGT;IPDRatio=1.69
CP008925 Salmonella_enterica_subsp._enterica_serovar_Cerro_87	kinModCall	modified_base	1493811	1493811	24	+	.	coverage=232;context=CCGGCGGGCGCACTGAATCTATCCTGATGTCGATGCCGCCG;IPDRatio=1.37
CP008925 Salmonella_enterica_subsp._enterica_serovar_Cerro_87	kinModCall	modified_base	1493816	1493816	32	-	.	coverage=224;context=ACCAGCGGCGGCATCGACATCAGGATAGATTCAGTGCGCCC;IPDRatio=1.54
CP008925 Salmonella_enterica_subsp._enterica_serovar_Cerro_87	kinModCall	modified_base	1493873	1493873	59	-	.	coverage=191;context=TCGCTCAGCGCCGCTTCCGGGCTACCCGCTTCTGGCTGCCA;IPDRatio=1.92
CP008925 Salmonella_enterica_subsp._enterica_serovar_Cerro_87	kinModCall	modified_base	1493893	1493893	23	+	.	coverage=225;context=CCCGGAAGCGGCGCTGAGCGAGTTTATTCAGGTACGCGACT;IPDRatio=1.35
CP008925 Salmonella_enterica_subsp._enterica_serovar_Cerro_87	kinModCall	modified_base	1493896	1493896	31	+	.	coverage=232;context=GGAAGCGGCGCTGAGCGAGTTTATTCAGGTACGCGACTGGG;IPDRatio=1.52
CP008925 Salmonella_enterica_subsp._enterica_serovar_Cerro_87	kinModCall	modified_base	1493897	1493897	27	+	.	coverage=220;context=GAAGCGGCGCTGAGCGAGTTTATTCAGGTACGCGACTGGGT;IPDRatio=1.39
CP008925 Salmonella_enterica_subsp._enterica_serovar_Cerro_87	kinModCall	modified_base	1493908	1493908	22	-	.	coverage=223;context=CAGGTAACGACACCCAGTCGCGTACCTGAATAAACTCGCTC;IPDRatio=1.40
CP008925 Salmonella_enterica_subsp._enterica_serovar_Cerro_87	kinModCall	modified_base	1493920	1493920	22	-	.	coverage=218;context=CGGAACTATTATCAGGTAACGACACCCAGTCGCGTACCTGA;IPDRatio=1.40
CP008925 Salmonella_enterica_subsp._enterica_serovar_Cerro_87	kinModCall	modified_base	1493921	1493921	85	+	.	coverage=221;context=CAGGTACGCGACTGGGTGTCGTTACCTGATAATAGTTCCGT;IPDRatio=2.03
CP008925 Salmonella_enterica_subsp._enterica_serovar_Cerro_87	kinModCall	modified_base	1493928	1493928	103	+	.	coverage=225;context=GCGACTGGGTGTCGTTACCTGATAATAGTTCCGTTTCGTAG;IPDRatio=2.47
CP008925 Salmonella_enterica_subsp._enterica_serovar_Cerro_87	kinModCall	m6A	1493933	1493933	41	-	.	coverage=222;context=CCGGCCTACGAAACGGAACTATTATCAGGTAACGACACCCA;IPDRatio=1.60;frac=0.243;fracLow=0.042;fracUp=0.330;identificationQv=12
CP008925 Salmonella_enterica_subsp._enterica_serovar_Cerro_87	kinModCall	m4C	1493935	1493935	62	-	.	coverage=218;context=ATCCGGCCTACGAAACGGAACTATTATCAGGTAACGACACC;IPDRatio=1.89;frac=0.461;fracLow=0.331;fracUp=0.572;identificationQv=65
CP008925 Salmonella_enterica_subsp._enterica_serovar_Cerro_87	kinModCall	modified_base	1493954	1493954	27	+	.	coverage=232;context=AGTTCCGTTTCGTAGGCCGGATAAGACGCAACGCGTCACCA;IPDRatio=1.38
CP008925 Salmonella_enterica_subsp._enterica_serovar_Cerro_87	kinModCall	m4C	1493980	1493980	49	+	.	coverage=225;context=CGCAACGCGTCACCATCCGGCATGGGAATCATCTCATTGCC;IPDRatio=1.79;frac=0.862;fracLow=0.657;fracUp=1.000;identificationQv=31
CP008925 Salmonella_enterica_subsp._enterica_serovar_Cerro_87	kinModCall	modified_base	1493981	1493981	33	+	.	coverage=228;context=GCAACGCGTCACCATCCGGCATGGGAATCATCTCATTGCCT;IPDRatio=1.59
CP008925 Salmonella_enterica_subsp._enterica_serovar_Cerro_87	kinModCall	modified_base	1493985	1493985	22	+	.	coverage=187;context=CGCGTCACCATCCGGCATGGGAATCATCTCATTGCCTGATG;IPDRatio=1.40
CP008925 Salmonella_enterica_subsp._enterica_serovar_Cerro_87	kinModCall	modified_base	1493990	1493990	31	+	.	coverage=219;context=CACCATCCGGCATGGGAATCATCTCATTGCCTGATGGCGGC;IPDRatio=1.48
CP008925 Salmonella_enterica_subsp._enterica_serovar_Cerro_87	kinModCall	modified_base	1493995	1493995	28	+	.	coverage=222;context=TCCGGCATGGGAATCATCTCATTGCCTGATGGCGGCTTGCG;IPDRatio=1.43
CP008925 Salmonella_enterica_subsp._enterica_serovar_Cerro_87	kinModCall	modified_base	1494017	1494017	26	+	.	coverage=211;context=TGCCTGATGGCGGCTTGCGCCTTATCAGGCCTACCGACACT;IPDRatio=1.45
CP008925 Salmonella_enterica_subsp._enterica_serovar_Cerro_87	kinModCall	modified_base	1494023	1494023	32	+	.	coverage=218;context=ATGGCGGCTTGCGCCTTATCAGGCCTACCGACACTACCAAC;IPDRatio=1.60
CP008925 Salmonella_enterica_subsp._enterica_serovar_Cerro_87	kinModCall	modified_base	1494024	1494024	23	+	.	coverage=211;context=TGGCGGCTTGCGCCTTATCAGGCCTACCGACACTACCAACC;IPDRatio=1.58
CP008925 Salmonella_enterica_subsp._enterica_serovar_Cerro_87	kinModCall	modified_base	1494028	1494028	23	-	.	coverage=214;context=CTGCGGTTGGTAGTGTCGGTAGGCCTGATAAGGCGCAAGCC;IPDRatio=1.39
CP008925 Salmonella_enterica_subsp._enterica_serovar_Cerro_87	kinModCall	modified_base	1494029	1494029	37	+	.	coverage=225;context=GCTTGCGCCTTATCAGGCCTACCGACACTACCAACCGCAGA;IPDRatio=1.57
CP008925 Salmonella_enterica_subsp._enterica_serovar_Cerro_87	kinModCall	modified_base	1494032	1494032	43	+	.	coverage=218;context=TGCGCCTTATCAGGCCTACCGACACTACCAACCGCAGACGG;IPDRatio=1.57
CP008925 Salmonella_enterica_subsp._enterica_serovar_Cerro_87	kinModCall	modified_base	1494034	1494034	45	-	.	coverage=200;context=TGCCGTCTGCGGTTGGTAGTGTCGGTAGGCCTGATAAGGCG;IPDRatio=1.71
CP008925 Salmonella_enterica_subsp._enterica_serovar_Cerro_87	kinModCall	modified_base	1494035	1494035	34	+	.	coverage=218;context=GCCTTATCAGGCCTACCGACACTACCAACCGCAGACGGCAG;IPDRatio=1.53
CP008925 Salmonella_enterica_subsp._enterica_serovar_Cerro_87	kinModCall	modified_base	1494040	1494040	24	-	.	coverage=209;context=ATTCGCTGCCGTCTGCGGTTGGTAGTGTCGGTAGGCCTGAT;IPDRatio=1.56
CP008925 Salmonella_enterica_subsp._enterica_serovar_Cerro_87	kinModCall	modified_base	1494043	1494043	41	-	.	coverage=182;context=CGGATTCGCTGCCGTCTGCGGTTGGTAGTGTCGGTAGGCCT;IPDRatio=1.72
CP008925 Salmonella_enterica_subsp._enterica_serovar_Cerro_87	kinModCall	modified_base	1494048	1494048	25	+	.	coverage=212;context=TACCGACACTACCAACCGCAGACGGCAGCGAATCCGTAGGC;IPDRatio=1.40
CP008925 Salmonella_enterica_subsp._enterica_serovar_Cerro_87	kinModCall	modified_base	1494059	1494059	22	+	.	coverage=207;context=CCAACCGCAGACGGCAGCGAATCCGTAGGCCCGGTAAGGCG;IPDRatio=1.36
CP008925 Salmonella_enterica_subsp._enterica_serovar_Cerro_87	kinModCall	modified_base	1494074	1494074	21	+	.	coverage=226;context=AGCGAATCCGTAGGCCCGGTAAGGCGCCAGCCGCCACCGGG;IPDRatio=1.32
CP008925 Salmonella_enterica_subsp._enterica_serovar_Cerro_87	kinModCall	modified_base	1494075	1494075	21	+	.	coverage=214;context=GCGAATCCGTAGGCCCGGTAAGGCGCCAGCCGCCACCGGGC;IPDRatio=1.36
CP008925 Salmonella_enterica_subsp._enterica_serovar_Cerro_87	kinModCall	m6A	1494096	1494096	48	+	.	coverage=224;context=GGCGCCAGCCGCCACCGGGCAATTCCCGACACGCGCACGTT;IPDRatio=1.79;frac=0.384;fracLow=0.275;fracUp=0.511;identificationQv=4
CP008925 Salmonella_enterica_subsp._enterica_serovar_Cerro_87	kinModCall	modified_base	1494104	1494104	21	+	.	coverage=222;context=CCGCCACCGGGCAATTCCCGACACGCGCACGTTATCAGCAA;IPDRatio=1.36
CP008925 Salmonella_enterica_subsp._enterica_serovar_Cerro_87	kinModCall	modified_base	1494107	1494107	32	+	.	coverage=223;context=CCACCGGGCAATTCCCGACACGCGCACGTTATCAGCAACCG;IPDRatio=1.53
CP008925 Salmonella_enterica_subsp._enterica_serovar_Cerro_87	kinModCall	modified_base	1494117	1494117	23	+	.	coverage=221;context=ATTCCCGACACGCGCACGTTATCAGCAACCGGAGAGCCTAC;IPDRatio=1.40
CP008925 Salmonella_enterica_subsp._enterica_serovar_Cerro_87	kinModCall	modified_base	1494123	1494123	22	+	.	coverage=224;context=GACACGCGCACGTTATCAGCAACCGGAGAGCCTACCCATCA;IPDRatio=1.34
CP008925 Salmonella_enterica_subsp._enterica_serovar_Cerro_87	kinModCall	modified_base	1494124	1494124	28	+	.	coverage=207;context=ACACGCGCACGTTATCAGCAACCGGAGAGCCTACCCATCAA;IPDRatio=1.44
CP008925 Salmonella_enterica_subsp._enterica_serovar_Cerro_87	kinModCall	modified_base	1494131	1494131	25	+	.	coverage=209;context=CACGTTATCAGCAACCGGAGAGCCTACCCATCAATATCAAG;IPDRatio=1.45
CP008925 Salmonella_enterica_subsp._enterica_serovar_Cerro_87	kinModCall	modified_base	1494140	1494140	23	+	.	coverage=220;context=AGCAACCGGAGAGCCTACCCATCAATATCAAGCCCATTGCC;IPDRatio=1.36
CP008925 Salmonella_enterica_subsp._enterica_serovar_Cerro_87	kinModCall	modified_base	1494141	1494141	35	-	.	coverage=213;context=CGGCAATGGGCTTGATATTGATGGGTAGGCTCTCCGGTTGC;IPDRatio=1.61
CP008925 Salmonella_enterica_subsp._enterica_serovar_Cerro_87	kinModCall	modified_base	1494144	1494144	25	+	.	coverage=214;context=ACCGGAGAGCCTACCCATCAATATCAAGCCCATTGCCGCAT;IPDRatio=1.41
CP008925 Salmonella_enterica_subsp._enterica_serovar_Cerro_87	kinModCall	modified_base	1494146	1494146	32	+	.	coverage=222;context=CGGAGAGCCTACCCATCAATATCAAGCCCATTGCCGCATCC;IPDRatio=1.52
CP008925 Salmonella_enterica_subsp._enterica_serovar_Cerro_87	kinModCall	modified_base	1494151	1494151	59	-	.	coverage=207;context=TCAACGGATGCGGCAATGGGCTTGATATTGATGGGTAGGCT;IPDRatio=1.90
CP008925 Salmonella_enterica_subsp._enterica_serovar_Cerro_87	kinModCall	modified_base	1494157	1494157	25	-	.	coverage=217;context=GCTGCATCAACGGATGCGGCAATGGGCTTGATATTGATGGG;IPDRatio=1.39
CP008925 Salmonella_enterica_subsp._enterica_serovar_Cerro_87	kinModCall	modified_base	1494181	1494181	27	+	.	coverage=225;context=GCATCCGTTGATGCAGCGTCAACGACGGTTTTTCGGCAAAT;IPDRatio=1.44
CP008925 Salmonella_enterica_subsp._enterica_serovar_Cerro_87	kinModCall	m6A	1494199	1494199	65	+	.	coverage=219;context=TCAACGACGGTTTTTCGGCAAATAATTGCTGATAATCGGTG;IPDRatio=1.89;frac=0.359;fracLow=0.269;fracUp=0.474;identificationQv=52
CP008925 Salmonella_enterica_subsp._enterica_serovar_Cerro_87	kinModCall	m6A	1494202	1494202	22	+	.	coverage=222;context=ACGACGGTTTTTCGGCAAATAATTGCTGATAATCGGTGGCA;IPDRatio=1.34;frac=0.095;fracLow=0.000;fracUp=0.156;identificationQv=11
CP008925 Salmonella_enterica_subsp._enterica_serovar_Cerro_87	kinModCall	modified_base	1494204	1494204	27	-	.	coverage=193;context=TTTGCCACCGATTATCAGCAATTATTTGCCGAAAAACCGTC;IPDRatio=1.42
CP008925 Salmonella_enterica_subsp._enterica_serovar_Cerro_87	kinModCall	modified_base	1494206	1494206	40	-	.	coverage=207;context=AATTTGCCACCGATTATCAGCAATTATTTGCCGAAAAACCG;IPDRatio=1.58
CP008925 Salmonella_enterica_subsp._enterica_serovar_Cerro_87	kinModCall	modified_base	1494209	1494209	21	+	.	coverage=215;context=TTTTTCGGCAAATAATTGCTGATAATCGGTGGCAAATTGCC;IPDRatio=1.37
CP008925 Salmonella_enterica_subsp._enterica_serovar_Cerro_87	kinModCall	modified_base	1494211	1494211	22	-	.	coverage=208;context=GGGGCAATTTGCCACCGATTATCAGCAATTATTTGCCGAAA;IPDRatio=1.35
CP008925 Salmonella_enterica_subsp._enterica_serovar_Cerro_87	kinModCall	modified_base	1494212	1494212	35	+	.	coverage=221;context=TTCGGCAAATAATTGCTGATAATCGGTGGCAAATTGCCCCA;IPDRatio=1.52
CP008925 Salmonella_enterica_subsp._enterica_serovar_Cerro_87	kinModCall	modified_base	1494213	1494213	31	+	.	coverage=210;context=TCGGCAAATAATTGCTGATAATCGGTGGCAAATTGCCCCAG;IPDRatio=1.46
CP008925 Salmonella_enterica_subsp._enterica_serovar_Cerro_87	kinModCall	modified_base	1494214	1494214	47	-	.	coverage=208;context=TCTGGGGCAATTTGCCACCGATTATCAGCAATTATTTGCCG;IPDRatio=1.65
CP008925 Salmonella_enterica_subsp._enterica_serovar_Cerro_87	kinModCall	modified_base	1494223	1494223	26	+	.	coverage=222;context=ATTGCTGATAATCGGTGGCAAATTGCCCCAGATGCCAGAAT;IPDRatio=1.42
CP008925 Salmonella_enterica_subsp._enterica_serovar_Cerro_87	kinModCall	modified_base	1494224	1494224	25	+	.	coverage=206;context=TTGCTGATAATCGGTGGCAAATTGCCCCAGATGCCAGAATC;IPDRatio=1.38
CP008925 Salmonella_enterica_subsp._enterica_serovar_Cerro_87	kinModCall	modified_base	1494224	1494224	22	-	.	coverage=204;context=GATTCTGGCATCTGGGGCAATTTGCCACCGATTATCAGCAA;IPDRatio=1.36
CP008925 Salmonella_enterica_subsp._enterica_serovar_Cerro_87	kinModCall	modified_base	1494235	1494235	28	-	.	coverage=203;context=GATGCAGTGGGGATTCTGGCATCTGGGGCAATTTGCCACCG;IPDRatio=1.45
CP008925 Salmonella_enterica_subsp._enterica_serovar_Cerro_87	kinModCall	modified_base	1494236	1494236	21	-	.	coverage=193;context=CGATGCAGTGGGGATTCTGGCATCTGGGGCAATTTGCCACC;IPDRatio=1.40
CP008925 Salmonella_enterica_subsp._enterica_serovar_Cerro_87	kinModCall	modified_base	1494242	1494242	27	+	.	coverage=202;context=AAATTGCCCCAGATGCCAGAATCCCCACTGCATCGCGGCAT;IPDRatio=1.41
CP008925 Salmonella_enterica_subsp._enterica_serovar_Cerro_87	kinModCall	modified_base	1494244	1494244	27	-	.	coverage=170;context=AGATGCCGCGATGCAGTGGGGATTCTGGCATCTGGGGCAAT;IPDRatio=1.53
CP008925 Salmonella_enterica_subsp._enterica_serovar_Cerro_87	kinModCall	modified_base	1494246	1494246	25	-	.	coverage=192;context=AAAGATGCCGCGATGCAGTGGGGATTCTGGCATCTGGGGCA;IPDRatio=1.53
CP008925 Salmonella_enterica_subsp._enterica_serovar_Cerro_87	kinModCall	modified_base	1494256	1494256	44	-	.	coverage=211;context=CGCCACGGTCAAAGATGCCGCGATGCAGTGGGGATTCTGGC;IPDRatio=1.65
CP008925 Salmonella_enterica_subsp._enterica_serovar_Cerro_87	kinModCall	m6A	1494278	1494278	355	-	.	coverage=203;context=TGATTAGCCCGTGGTCGCAGAGCGCCACGGTCAAAGATGCC;IPDRatio=11.97;frac=1.000;fracLow=0.984;fracUp=1.000;identificationQv=319
CP008925 Salmonella_enterica_subsp._enterica_serovar_Cerro_87	kinModCall	modified_base	1494293	1494293	46	+	.	coverage=193;context=GGCGCTCTGCGACCACGGGCTAATCAGTTCCCGGCGTACTG;IPDRatio=1.78
CP008925 Salmonella_enterica_subsp._enterica_serovar_Cerro_87	kinModCall	m6A	1494296	1494296	21	-	.	coverage=194;context=ACGCAGTACGCCGGGAACTGATTAGCCCGTGGTCGCAGAGC;IPDRatio=1.41;frac=0.741;fracLow=0.722;fracUp=0.771;identificationQv=10
CP008925 Salmonella_enterica_subsp._enterica_serovar_Cerro_87	kinModCall	modified_base	1494300	1494300	200	+	.	coverage=191;context=TGCGACCACGGGCTAATCAGTTCCCGGCGTACTGCGTTTAA;IPDRatio=4.42
CP008925 Salmonella_enterica_subsp._enterica_serovar_Cerro_87	kinModCall	m6A	1494301	1494301	247	-	.	coverage=189;context=CTTAAACGCAGTACGCCGGGAACTGATTAGCCCGTGGTCGC;IPDRatio=13.38;frac=0.985;fracLow=0.968;fracUp=1.000;identificationQv=172
CP008925 Salmonella_enterica_subsp._enterica_serovar_Cerro_87	kinModCall	modified_base	1494302	1494302	50	-	.	coverage=155;context=GCTTAAACGCAGTACGCCGGGAACTGATTAGCCCGTGGTCG;IPDRatio=2.51
CP008925 Salmonella_enterica_subsp._enterica_serovar_Cerro_87	kinModCall	modified_base	1494334	1494334	21	+	.	coverage=185;context=CGTTTAAGCGAATACGTTTCAGCCACGCATTGGGGCCAATG;IPDRatio=1.38
CP008925 Salmonella_enterica_subsp._enterica_serovar_Cerro_87	kinModCall	modified_base	1494391	1494391	26	+	.	coverage=186;context=ACGCATTTTGCAGCGTGCGACGGCTTACGTGTAGCTGGTTA;IPDRatio=1.44
CP008925 Salmonella_enterica_subsp._enterica_serovar_Cerro_87	kinModCall	modified_base	1494394	1494394	57	+	.	coverage=183;context=CATTTTGCAGCGTGCGACGGCTTACGTGTAGCTGGTTACAT;IPDRatio=1.91
CP008925 Salmonella_enterica_subsp._enterica_serovar_Cerro_87	kinModCall	modified_base	1494409	1494409	30	+	.	coverage=174;context=GACGGCTTACGTGTAGCTGGTTACATAAGTCGAGCACCGTC;IPDRatio=1.53
CP008925 Salmonella_enterica_subsp._enterica_serovar_Cerro_87	kinModCall	modified_base	1494412	1494412	83	-	.	coverage=174;context=GCTGACGGTGCTCGACTTATGTAACCAGCTACACGTAAGCC;IPDRatio=2.32
CP008925 Salmonella_enterica_subsp._enterica_serovar_Cerro_87	kinModCall	modified_base	1494413	1494413	42	+	.	coverage=187;context=GCTTACGTGTAGCTGGTTACATAAGTCGAGCACCGTCAGCG;IPDRatio=1.64
CP008925 Salmonella_enterica_subsp._enterica_serovar_Cerro_87	kinModCall	modified_base	1494415	1494415	33	+	.	coverage=191;context=TTACGTGTAGCTGGTTACATAAGTCGAGCACCGTCAGCGGC;IPDRatio=1.59
CP008925 Salmonella_enterica_subsp._enterica_serovar_Cerro_87	kinModCall	m4C	1494420	1494420	34	-	.	coverage=186;context=TCGGAGCCGCTGACGGTGCTCGACTTATGTAACCAGCTACA;IPDRatio=1.57;frac=0.302;fracLow=0.162;fracUp=0.472;identificationQv=5
CP008925 Salmonella_enterica_subsp._enterica_serovar_Cerro_87	kinModCall	modified_base	1494438	1494438	29	+	.	coverage=176;context=TCGAGCACCGTCAGCGGCTCCGACATATTTTCCAGCACATA;IPDRatio=1.46
CP008925 Salmonella_enterica_subsp._enterica_serovar_Cerro_87	kinModCall	modified_base	1494444	1494444	29	+	.	coverage=190;context=ACCGTCAGCGGCTCCGACATATTTTCCAGCACATATTCCCG;IPDRatio=1.46
CP008925 Salmonella_enterica_subsp._enterica_serovar_Cerro_87	kinModCall	modified_base	1494445	1494445	25	+	.	coverage=192;context=CCGTCAGCGGCTCCGACATATTTTCCAGCACATATTCCCGC;IPDRatio=1.37
CP008925 Salmonella_enterica_subsp._enterica_serovar_Cerro_87	kinModCall	modified_base	1494455	1494455	36	+	.	coverage=189;context=CTCCGACATATTTTCCAGCACATATTCCCGCGCCCGCGACA;IPDRatio=1.63
CP008925 Salmonella_enterica_subsp._enterica_serovar_Cerro_87	kinModCall	modified_base	1494473	1494473	30	+	.	coverage=192;context=CACATATTCCCGCGCCCGCGACAGTAGCCTACGATATCCCT;IPDRatio=1.48
CP008925 Salmonella_enterica_subsp._enterica_serovar_Cerro_87	kinModCall	modified_base	1494475	1494475	21	+	.	coverage=188;context=CATATTCCCGCGCCCGCGACAGTAGCCTACGATATCCCTGA;IPDRatio=1.36
CP008925 Salmonella_enterica_subsp._enterica_serovar_Cerro_87	kinModCall	modified_base	1494485	1494485	27	+	.	coverage=180;context=CGCCCGCGACAGTAGCCTACGATATCCCTGATGGCTGATGC;IPDRatio=1.57
CP008925 Salmonella_enterica_subsp._enterica_serovar_Cerro_87	kinModCall	modified_base	1494487	1494487	21	+	.	coverage=186;context=CCCGCGACAGTAGCCTACGATATCCCTGATGGCTGATGCTT;IPDRatio=1.33
CP008925 Salmonella_enterica_subsp._enterica_serovar_Cerro_87	kinModCall	modified_base	1494493	1494493	31	-	.	coverage=182;context=CGCCGAAAGCATCAGCCATCAGGGATATCGTAGGCTACTGT;IPDRatio=1.49
CP008925 Salmonella_enterica_subsp._enterica_serovar_Cerro_87	kinModCall	m6A	1494521	1494521	58	-	.	coverage=187;context=TGCTGGAAGAGGCGAAGCCGATTCATAGCGCCGAAAGCATC;IPDRatio=1.90;frac=0.364;fracLow=0.241;fracUp=0.476;identificationQv=12
CP008925 Salmonella_enterica_subsp._enterica_serovar_Cerro_87	kinModCall	modified_base	1494523	1494523	28	-	.	coverage=169;context=GATGCTGGAAGAGGCGAAGCCGATTCATAGCGCCGAAAGCA;IPDRatio=1.53
CP008925 Salmonella_enterica_subsp._enterica_serovar_Cerro_87	kinModCall	modified_base	1494532	1494532	34	+	.	coverage=201;context=CGCTATGAATCGGCTTCGCCTCTTCCAGCATCGTGCCCATC;IPDRatio=1.55
CP008925 Salmonella_enterica_subsp._enterica_serovar_Cerro_87	kinModCall	modified_base	1494559	1494559	22	+	.	coverage=221;context=GCATCGTGCCCATCGCCAGCAACAAATTATCACTCAAGACC;IPDRatio=1.36
CP008925 Salmonella_enterica_subsp._enterica_serovar_Cerro_87	kinModCall	modified_base	1494567	1494567	36	+	.	coverage=219;context=CCCATCGCCAGCAACAAATTATCACTCAAGACCTTACGCAC;IPDRatio=1.52
CP008925 Salmonella_enterica_subsp._enterica_serovar_Cerro_87	kinModCall	modified_base	1494611	1494611	37	+	.	coverage=182;context=AGGTTGATGCAGGGTTTCAGGACTCTCGCTAAAGGTGGCCA;IPDRatio=1.63
CP008925 Salmonella_enterica_subsp._enterica_serovar_Cerro_87	kinModCall	modified_base	1494621	1494621	24	+	.	coverage=217;context=AGGGTTTCAGGACTCTCGCTAAAGGTGGCCAGCGCCTGCTG;IPDRatio=1.38
CP008925 Salmonella_enterica_subsp._enterica_serovar_Cerro_87	kinModCall	m6A	1494626	1494626	50	-	.	coverage=209;context=TTGTGCAGCAGGCGCTGGCCACCTTTAGCGAGAGTCCTGAA;IPDRatio=1.79;frac=0.252;fracLow=0.159;fracUp=0.335;identificationQv=19
CP008925 Salmonella_enterica_subsp._enterica_serovar_Cerro_87	kinModCall	modified_base	1494670	1494670	23	+	.	coverage=208;context=CCCACAGCGCCGCTTTATGCTGCTCTTTTACCTCCAGCGCT;IPDRatio=1.39
CP008925 Salmonella_enterica_subsp._enterica_serovar_Cerro_87	kinModCall	modified_base	1494676	1494676	27	+	.	coverage=210;context=GCGCCGCTTTATGCTGCTCTTTTACCTCCAGCGCTAACTGG;IPDRatio=1.45
CP008925 Salmonella_enterica_subsp._enterica_serovar_Cerro_87	kinModCall	m4C	1494689	1494689	73	+	.	coverage=212;context=CTGCTCTTTTACCTCCAGCGCTAACTGGTTACGTAGCATAT;IPDRatio=2.03;frac=0.494;fracLow=0.354;fracUp=0.623;identificationQv=19
CP008925 Salmonella_enterica_subsp._enterica_serovar_Cerro_87	kinModCall	modified_base	1494697	1494697	41	+	.	coverage=210;context=TTACCTCCAGCGCTAACTGGTTACGTAGCATATGCAGCACC;IPDRatio=1.55
CP008925 Salmonella_enterica_subsp._enterica_serovar_Cerro_87	kinModCall	modified_base	1494700	1494700	60	-	.	coverage=204;context=AAGGGTGCTGCATATGCTACGTAACCAGTTAGCGCTGGAGG;IPDRatio=2.00
CP008925 Salmonella_enterica_subsp._enterica_serovar_Cerro_87	kinModCall	modified_base	1494708	1494708	41	-	.	coverage=204;context=AACCCGGAAAGGGTGCTGCATATGCTACGTAACCAGTTAGC;IPDRatio=1.70
CP008925 Salmonella_enterica_subsp._enterica_serovar_Cerro_87	kinModCall	m6A	1494730	1494730	69	-	.	coverage=210;context=CCGTCAGGCCACGTTTTTGCATAACCCGGAAAGGGTGCTGC;IPDRatio=2.14;frac=0.408;fracLow=0.288;fracUp=0.521;identificationQv=36
CP008925 Salmonella_enterica_subsp._enterica_serovar_Cerro_87	kinModCall	modified_base	1494732	1494732	21	+	.	coverage=218;context=AGCACCCTTTCCGGGTTATGCAAAAACGTGGCCTGACGGGA;IPDRatio=1.44
CP008925 Salmonella_enterica_subsp._enterica_serovar_Cerro_87	kinModCall	m6A	1494754	1494754	65	+	.	coverage=203;context=AAAACGTGGCCTGACGGGAAATAACATCTTCCGAGATAACG;IPDRatio=1.93;frac=0.280;fracLow=0.184;fracUp=0.382;identificationQv=28
CP008925 Salmonella_enterica_subsp._enterica_serovar_Cerro_87	kinModCall	modified_base	1494757	1494757	28	+	.	coverage=209;context=ACGTGGCCTGACGGGAAATAACATCTTCCGAGATAACGACA;IPDRatio=1.44
CP008925 Salmonella_enterica_subsp._enterica_serovar_Cerro_87	kinModCall	modified_base	1494759	1494759	31	+	.	coverage=213;context=GTGGCCTGACGGGAAATAACATCTTCCGAGATAACGACACC;IPDRatio=1.45
CP008925 Salmonella_enterica_subsp._enterica_serovar_Cerro_87	kinModCall	modified_base	1494760	1494760	26	-	.	coverage=214;context=GGGTGTCGTTATCTCGGAAGATGTTATTTCCCGTCAGGCCA;IPDRatio=1.43
CP008925 Salmonella_enterica_subsp._enterica_serovar_Cerro_87	kinModCall	modified_base	1494761	1494761	28	-	.	coverage=203;context=TGGGTGTCGTTATCTCGGAAGATGTTATTTCCCGTCAGGCC;IPDRatio=1.44
CP008925 Salmonella_enterica_subsp._enterica_serovar_Cerro_87	kinModCall	modified_base	1494768	1494768	22	+	.	coverage=201;context=CGGGAAATAACATCTTCCGAGATAACGACACCCAGAATGGT;IPDRatio=1.50
CP008925 Salmonella_enterica_subsp._enterica_serovar_Cerro_87	kinModCall	modified_base	1494774	1494774	41	+	.	coverage=208;context=ATAACATCTTCCGAGATAACGACACCCAGAATGGTGTAATC;IPDRatio=1.65
CP008925 Salmonella_enterica_subsp._enterica_serovar_Cerro_87	kinModCall	modified_base	1494775	1494775	23	+	.	coverage=217;context=TAACATCTTCCGAGATAACGACACCCAGAATGGTGTAATCA;IPDRatio=1.36
CP008925 Salmonella_enterica_subsp._enterica_serovar_Cerro_87	kinModCall	modified_base	1494786	1494786	23	-	.	coverage=226;context=AGTACGCCGGATGATTACACCATTCTGGGTGTCGTTATCTC;IPDRatio=1.37
CP008925 Salmonella_enterica_subsp._enterica_serovar_Cerro_87	kinModCall	modified_base	1494790	1494790	22	+	.	coverage=219;context=TAACGACACCCAGAATGGTGTAATCATCCGGCGTACTCAGT;IPDRatio=1.37
CP008925 Salmonella_enterica_subsp._enterica_serovar_Cerro_87	kinModCall	modified_base	1494792	1494792	34	+	.	coverage=218;context=ACGACACCCAGAATGGTGTAATCATCCGGCGTACTCAGTTC;IPDRatio=1.48
CP008925 Salmonella_enterica_subsp._enterica_serovar_Cerro_87	kinModCall	modified_base	1494793	1494793	26	-	.	coverage=232;context=TGAACTGAGTACGCCGGATGATTACACCATTCTGGGTGTCG;IPDRatio=1.44
CP008925 Salmonella_enterica_subsp._enterica_serovar_Cerro_87	kinModCall	m4C	1494812	1494812	41	+	.	coverage=232;context=ATCATCCGGCGTACTCAGTTCAAACTCGGTGCCTCCCGGTC;IPDRatio=1.61;frac=0.384;fracLow=0.171;fracUp=0.577;identificationQv=6
CP008925 Salmonella_enterica_subsp._enterica_serovar_Cerro_87	kinModCall	modified_base	1494825	1494825	27	-	.	coverage=227;context=GAGATTGCCACCCGACCGGGAGGCACCGAGTTTGAACTGAG;IPDRatio=1.66
CP008925 Salmonella_enterica_subsp._enterica_serovar_Cerro_87	kinModCall	modified_base	1494829	1494829	30	+	.	coverage=226;context=GTTCAAACTCGGTGCCTCCCGGTCGGGTGGCAATCTCGGCG;IPDRatio=1.65
CP008925 Salmonella_enterica_subsp._enterica_serovar_Cerro_87	kinModCall	modified_base	1494830	1494830	37	+	.	coverage=189;context=TTCAAACTCGGTGCCTCCCGGTCGGGTGGCAATCTCGGCGC;IPDRatio=1.68
CP008925 Salmonella_enterica_subsp._enterica_serovar_Cerro_87	kinModCall	m4C	1494839	1494839	39	+	.	coverage=235;context=GGTGCCTCCCGGTCGGGTGGCAATCTCGGCGCTGCCGAGCC;IPDRatio=1.61;frac=0.480;fracLow=0.318;fracUp=0.666;identificationQv=4
CP008925 Salmonella_enterica_subsp._enterica_serovar_Cerro_87	kinModCall	modified_base	1494839	1494839	25	-	.	coverage=224;context=GGCTCGGCAGCGCCGAGATTGCCACCCGACCGGGAGGCACC;IPDRatio=1.42
CP008925 Salmonella_enterica_subsp._enterica_serovar_Cerro_87	kinModCall	modified_base	1494871	1494871	21	+	.	coverage=239;context=TGCCGAGCCCCTGCGCGCCGATAAATCCCTGTTCGCCGCGC;IPDRatio=1.35
CP008925 Salmonella_enterica_subsp._enterica_serovar_Cerro_87	kinModCall	modified_base	1494874	1494874	25	+	.	coverage=231;context=CGAGCCCCTGCGCGCCGATAAATCCCTGTTCGCCGCGCGTC;IPDRatio=1.38
CP008925 Salmonella_enterica_subsp._enterica_serovar_Cerro_87	kinModCall	modified_base	1494876	1494876	40	-	.	coverage=231;context=GCGACGCGCGGCGAACAGGGATTTATCGGCGCGCAGGGGCT;IPDRatio=1.60
CP008925 Salmonella_enterica_subsp._enterica_serovar_Cerro_87	kinModCall	modified_base	1494878	1494878	23	+	.	coverage=237;context=CCCCTGCGCGCCGATAAATCCCTGTTCGCCGCGCGTCGCCG;IPDRatio=1.40
CP008925 Salmonella_enterica_subsp._enterica_serovar_Cerro_87	kinModCall	modified_base	1494878	1494878	26	-	.	coverage=216;context=CGGCGACGCGCGGCGAACAGGGATTTATCGGCGCGCAGGGG;IPDRatio=1.44
CP008925 Salmonella_enterica_subsp._enterica_serovar_Cerro_87	kinModCall	m6A	1494900	1494900	45	+	.	coverage=237;context=TGTTCGCCGCGCGTCGCCGGAATACCAAACCAGAAAGAGTT;IPDRatio=1.63;frac=0.296;fracLow=0.189;fracUp=0.413;identificationQv=15
CP008925 Salmonella_enterica_subsp._enterica_serovar_Cerro_87	kinModCall	modified_base	1494905	1494905	26	+	.	coverage=228;context=GCCGCGCGTCGCCGGAATACCAAACCAGAAAGAGTTTGGCC;IPDRatio=1.41
CP008925 Salmonella_enterica_subsp._enterica_serovar_Cerro_87	kinModCall	modified_base	1494908	1494908	36	-	.	coverage=228;context=TTTGGCCAAACTCTTTCTGGTTTGGTATTCCGGCGACGCGC;IPDRatio=1.54
CP008925 Salmonella_enterica_subsp._enterica_serovar_Cerro_87	kinModCall	modified_base	1494916	1494916	22	-	.	coverage=233;context=GTGTCTGGTTTGGCCAAACTCTTTCTGGTTTGGTATTCCGG;IPDRatio=1.38
CP008925 Salmonella_enterica_subsp._enterica_serovar_Cerro_87	kinModCall	modified_base	1494922	1494922	23	-	.	coverage=214;context=TCAGTCGTGTCTGGTTTGGCCAAACTCTTTCTGGTTTGGTA;IPDRatio=1.42
CP008925 Salmonella_enterica_subsp._enterica_serovar_Cerro_87	kinModCall	modified_base	1494925	1494925	38	+	.	coverage=236;context=CAAACCAGAAAGAGTTTGGCCAAACCAGACACGACTGACGC;IPDRatio=1.57
CP008925 Salmonella_enterica_subsp._enterica_serovar_Cerro_87	kinModCall	modified_base	1494931	1494931	22	+	.	coverage=234;context=AGAAAGAGTTTGGCCAAACCAGACACGACTGACGCAGCGCC;IPDRatio=1.41
CP008925 Salmonella_enterica_subsp._enterica_serovar_Cerro_87	kinModCall	modified_base	1494933	1494933	28	+	.	coverage=233;context=AAAGAGTTTGGCCAAACCAGACACGACTGACGCAGCGCCAG;IPDRatio=1.48
CP008925 Salmonella_enterica_subsp._enterica_serovar_Cerro_87	kinModCall	modified_base	1494945	1494945	26	+	.	coverage=243;context=CAAACCAGACACGACTGACGCAGCGCCAGGCCGGTGTATTC;IPDRatio=1.46
CP008925 Salmonella_enterica_subsp._enterica_serovar_Cerro_87	kinModCall	modified_base	1494946	1494946	28	+	.	coverage=234;context=AAACCAGACACGACTGACGCAGCGCCAGGCCGGTGTATTCA;IPDRatio=1.47
CP008925 Salmonella_enterica_subsp._enterica_serovar_Cerro_87	kinModCall	modified_base	1494962	1494962	39	+	.	coverage=235;context=ACGCAGCGCCAGGCCGGTGTATTCACGGAACACCTGAATCT;IPDRatio=1.51
CP008925 Salmonella_enterica_subsp._enterica_serovar_Cerro_87	kinModCall	modified_base	1494979	1494979	21	+	.	coverage=223;context=TGTATTCACGGAACACCTGAATCTCATCAAGCAGGATTTCC;IPDRatio=1.35
CP008925 Salmonella_enterica_subsp._enterica_serovar_Cerro_87	kinModCall	modified_base	1494982	1494982	34	-	.	coverage=229;context=CACGGAAATCCTGCTTGATGAGATTCAGGTGTTCCGTGAAT;IPDRatio=1.56
CP008925 Salmonella_enterica_subsp._enterica_serovar_Cerro_87	kinModCall	modified_base	1495017	1495017	78	+	.	coverage=219;context=TCCGTGAACTCGCCATGAAATTTACCCGGGTGTAACTGATC;IPDRatio=2.13
CP008925 Salmonella_enterica_subsp._enterica_serovar_Cerro_87	kinModCall	modified_base	1495017	1495017	22	-	.	coverage=218;context=GATCAGTTACACCCGGGTAAATTTCATGGCGAGTTCACGGA;IPDRatio=1.37
CP008925 Salmonella_enterica_subsp._enterica_serovar_Cerro_87	kinModCall	modified_base	1495030	1495030	57	-	.	coverage=226;context=GCAGCAGATCTACGATCAGTTACACCCGGGTAAATTTCATG;IPDRatio=1.90
CP008925 Salmonella_enterica_subsp._enterica_serovar_Cerro_87	kinModCall	m6A	1495035	1495035	320	+	.	coverage=236;context=AATTTACCCGGGTGTAACTGATCGTAGATCTGCTGCCAGGC;IPDRatio=6.86;frac=0.943;fracLow=0.859;fracUp=1.000;identificationQv=288
CP008925 Salmonella_enterica_subsp._enterica_serovar_Cerro_87	kinModCall	m6A	1495036	1495036	330	-	.	coverage=239;context=CGCCTGGCAGCAGATCTACGATCAGTTACACCCGGGTAAAT;IPDRatio=6.74;frac=0.985;fracLow=0.897;fracUp=1.000;identificationQv=299
CP008925 Salmonella_enterica_subsp._enterica_serovar_Cerro_87	kinModCall	modified_base	1495037	1495037	22	+	.	coverage=239;context=TTTACCCGGGTGTAACTGATCGTAGATCTGCTGCCAGGCGG;IPDRatio=1.36
CP008925 Salmonella_enterica_subsp._enterica_serovar_Cerro_87	kinModCall	m6A	1495042	1495042	351	+	.	coverage=247;context=CCGGGTGTAACTGATCGTAGATCTGCTGCCAGGCGGTGATA;IPDRatio=6.77;frac=1.000;fracLow=0.970;fracUp=1.000;identificationQv=317
CP008925 Salmonella_enterica_subsp._enterica_serovar_Cerro_87	kinModCall	m6A	1495043	1495043	347	-	.	coverage=249;context=CTATCACCGCCTGGCAGCAGATCTACGATCAGTTACACCCG;IPDRatio=5.55;frac=1.000;fracLow=1.000;fracUp=1.000;identificationQv=347
CP008925 Salmonella_enterica_subsp._enterica_serovar_Cerro_87	kinModCall	m6A	1495068	1495068	338	+	.	coverage=267;context=TGCCAGGCGGTGATAGTCAGAGCATGTTCATAGACATCCGT;IPDRatio=10.38;frac=0.889;fracLow=0.822;fracUp=0.960;identificationQv=285
CP008925 Salmonella_enterica_subsp._enterica_serovar_Cerro_87	kinModCall	modified_base	1495084	1495084	33	-	.	coverage=277;context=TCATCAGCGACGGACGACGGATGTCTATGAACATGCTCTGA;IPDRatio=1.50
CP008925 Salmonella_enterica_subsp._enterica_serovar_Cerro_87	kinModCall	modified_base	1495099	1495099	22	+	.	coverage=266;context=AGACATCCGTCGTCCGTCGCTGATGAACATTGTCCACCTCG;IPDRatio=1.49
CP008925 Salmonella_enterica_subsp._enterica_serovar_Cerro_87	kinModCall	m6A	1495122	1495122	415	-	.	coverage=272;context=GACGTTAAACTTACGCCCAGAGTCGAGGTGGACAATGTTCA;IPDRatio=6.31;frac=1.000;fracLow=0.937;fracUp=1.000;identificationQv=375
CP008925 Salmonella_enterica_subsp._enterica_serovar_Cerro_87	kinModCall	m6A	1495131	1495131	49	+	.	coverage=272;context=TCCACCTCGACTCTGGGCGTAAGTTTAACGTCTTCGGGTAA;IPDRatio=1.71;frac=0.228;fracLow=0.143;fracUp=0.323;identificationQv=5
CP008925 Salmonella_enterica_subsp._enterica_serovar_Cerro_87	kinModCall	modified_base	1495146	1495146	28	-	.	coverage=235;context=CTTTATCATGAAGCGTTACCCGAAGACGTTAAACTTACGCC;IPDRatio=1.42
CP008925 Salmonella_enterica_subsp._enterica_serovar_Cerro_87	kinModCall	m4C	1495181	1495181	32	+	.	coverage=269;context=ATAAAGATGGTGCAAATTCGCTGTACGGGTCTTTTTCATGA;IPDRatio=1.52;frac=0.531;fracLow=0.378;fracUp=0.683;identificationQv=5
CP008925 Salmonella_enterica_subsp._enterica_serovar_Cerro_87	kinModCall	m6A	1495201	1495201	346	+	.	coverage=257;context=CTGTACGGGTCTTTTTCATGATCTTCTATGCCGGACGCCCG;IPDRatio=6.19;frac=0.995;fracLow=0.907;fracUp=1.000;identificationQv=337
CP008925 Salmonella_enterica_subsp._enterica_serovar_Cerro_87	kinModCall	m6A	1495202	1495202	368	-	.	coverage=268;context=GCGGGCGTCCGGCATAGAAGATCATGAAAAAGACCCGTACA;IPDRatio=7.47;frac=0.975;fracLow=0.898;fracUp=1.000;identificationQv=353
CP008925 Salmonella_enterica_subsp._enterica_serovar_Cerro_87	kinModCall	m6A	1495204	1495204	38	-	.	coverage=263;context=TGGCGGGCGTCCGGCATAGAAGATCATGAAAAAGACCCGTA;IPDRatio=1.59;frac=0.298;fracLow=0.152;fracUp=0.480;identificationQv=16
CP008925 Salmonella_enterica_subsp._enterica_serovar_Cerro_87	kinModCall	modified_base	1495246	1495246	21	+	.	coverage=275;context=GACGCCCGGCCCTCCGACAGATTAATTTTTGATGCGATAGC;IPDRatio=1.32
CP008925 Salmonella_enterica_subsp._enterica_serovar_Cerro_87	kinModCall	modified_base	1495247	1495247	34	-	.	coverage=271;context=CGCTATCGCATCAAAAATTAATCTGTCGGAGGGCCGGGCGT;IPDRatio=1.50
CP008925 Salmonella_enterica_subsp._enterica_serovar_Cerro_87	kinModCall	modified_base	1495268	1495268	31	+	.	coverage=282;context=TAATTTTTGATGCGATAGCGACTACTGCGTTTACGCAACGC;IPDRatio=1.46
CP008925 Salmonella_enterica_subsp._enterica_serovar_Cerro_87	kinModCall	modified_base	1495317	1495317	21	-	.	coverage=278;context=GCCGCTGGAGCAGGCCAGAAACGTGCTGGAACAACTCTTTT;IPDRatio=1.37
CP008925 Salmonella_enterica_subsp._enterica_serovar_Cerro_87	kinModCall	modified_base	1495356	1495356	26	+	.	coverage=248;context=GCCAGCCAAAATGCGCGGCAACCTCTCCCGCCGTCATTCCC;IPDRatio=1.42
CP008925 Salmonella_enterica_subsp._enterica_serovar_Cerro_87	kinModCall	modified_base	1495358	1495358	34	+	.	coverage=242;context=CAGCCAAAATGCGCGGCAACCTCTCCCGCCGTCATTCCCTG;IPDRatio=1.55
CP008925 Salmonella_enterica_subsp._enterica_serovar_Cerro_87	kinModCall	modified_base	1495374	1495374	23	+	.	coverage=262;context=CAACCTCTCCCGCCGTCATTCCCTGGCGTACTGATGCCAGC;IPDRatio=1.35
CP008925 Salmonella_enterica_subsp._enterica_serovar_Cerro_87	kinModCall	modified_base	1495383	1495383	21	-	.	coverage=271;context=ACTGGCGCTGCTGGCATCAGTACGCCAGGGAATGACGGCGG;IPDRatio=1.31
CP008925 Salmonella_enterica_subsp._enterica_serovar_Cerro_87	kinModCall	modified_base	1495406	1495406	40	-	.	coverage=266;context=ACGCCTGAGTTCGCTGAAGCGTTACTGGCGCTGCTGGCATC;IPDRatio=1.58
CP008925 Salmonella_enterica_subsp._enterica_serovar_Cerro_87	kinModCall	modified_base	1495417	1495417	22	-	.	coverage=284;context=AGGTACCCGCAACGCCTGAGTTCGCTGAAGCGTTACTGGCG;IPDRatio=1.40
CP008925 Salmonella_enterica_subsp._enterica_serovar_Cerro_87	kinModCall	modified_base	1495448	1495448	21	+	.	coverage=268;context=GCGGGTACCTGGGGCGCTTTCTCAGTCGGCGTTGTCGCACG;IPDRatio=1.32
CP008925 Salmonella_enterica_subsp._enterica_serovar_Cerro_87	kinModCall	modified_base	1495471	1495471	27	+	.	coverage=248;context=AGTCGGCGTTGTCGCACGCGCAAACCCGCCAATCAGCCACT;IPDRatio=1.44
CP008925 Salmonella_enterica_subsp._enterica_serovar_Cerro_87	kinModCall	modified_base	1495473	1495473	24	+	.	coverage=253;context=TCGGCGTTGTCGCACGCGCAAACCCGCCAATCAGCCACTGG;IPDRatio=1.39
CP008925 Salmonella_enterica_subsp._enterica_serovar_Cerro_87	kinModCall	modified_base	1495483	1495483	32	-	.	coverage=270;context=AAGAGGACACCCAGTGGCTGATTGGCGGGTTTGCGCGTGCG;IPDRatio=1.46
CP008925 Salmonella_enterica_subsp._enterica_serovar_Cerro_87	kinModCall	modified_base	1495486	1495486	29	+	.	coverage=241;context=ACGCGCAAACCCGCCAATCAGCCACTGGGTGTCCTCTTCCG;IPDRatio=1.50
CP008925 Salmonella_enterica_subsp._enterica_serovar_Cerro_87	kinModCall	modified_base	1495516	1495516	21	-	.	coverage=276;context=GTGTGATTAGCCGCAAAGAAATAGGTCGTCCGGAAGAGGAC;IPDRatio=1.39
CP008925 Salmonella_enterica_subsp._enterica_serovar_Cerro_87	kinModCall	modified_base	1495531	1495531	34	-	.	coverage=280;context=CGCAGCGCACAGGCCGTGTGATTAGCCGCAAAGAAATAGGT;IPDRatio=1.48
CP008925 Salmonella_enterica_subsp._enterica_serovar_Cerro_87	kinModCall	m6A	1495595	1495595	435	+	.	coverage=268;context=GCCGCACGACACGCCGCCAGATCGCCCTCCACCACCAGCGT;IPDRatio=7.64;frac=1.000;fracLow=0.981;fracUp=1.000;identificationQv=393
CP008925 Salmonella_enterica_subsp._enterica_serovar_Cerro_87	kinModCall	m6A	1495596	1495596	408	-	.	coverage=284;context=CACGCTGGTGGTGGAGGGCGATCTGGCGGCGTGTCGTGCGG;IPDRatio=5.84;frac=1.000;fracLow=0.991;fracUp=1.000;identificationQv=393
CP008925 Salmonella_enterica_subsp._enterica_serovar_Cerro_87	kinModCall	modified_base	1495616	1495616	39	-	.	coverage=288;context=GTGCTCGACCCTGGCAGGCTCACGCTGGTGGTGGAGGGCGA;IPDRatio=1.53
CP008925 Salmonella_enterica_subsp._enterica_serovar_Cerro_87	kinModCall	modified_base	1495626	1495626	43	+	.	coverage=255;context=CCACCAGCGTGAGCCTGCCAGGGTCGAGCACTTGATGACTG;IPDRatio=1.71
CP008925 Salmonella_enterica_subsp._enterica_serovar_Cerro_87	kinModCall	m4C	1495627	1495627	67	-	.	coverage=289;context=TCAGTCATCAAGTGCTCGACCCTGGCAGGCTCACGCTGGTG;IPDRatio=1.75;frac=0.384;fracLow=0.275;fracUp=0.531;identificationQv=17
CP008925 Salmonella_enterica_subsp._enterica_serovar_Cerro_87	kinModCall	modified_base	1495637	1495637	39	-	.	coverage=272;context=GTGCGTTTGCTCAGTCATCAAGTGCTCGACCCTGGCAGGCT;IPDRatio=1.59
CP008925 Salmonella_enterica_subsp._enterica_serovar_Cerro_87	kinModCall	modified_base	1495638	1495638	22	-	.	coverage=288;context=CGTGCGTTTGCTCAGTCATCAAGTGCTCGACCCTGGCAGGC;IPDRatio=1.36
CP008925 Salmonella_enterica_subsp._enterica_serovar_Cerro_87	kinModCall	modified_base	1495646	1495646	27	-	.	coverage=289;context=GCGGCCAACGTGCGTTTGCTCAGTCATCAAGTGCTCGACCC;IPDRatio=1.40
CP008925 Salmonella_enterica_subsp._enterica_serovar_Cerro_87	kinModCall	modified_base	1495651	1495651	26	+	.	coverage=265;context=GAGCACTTGATGACTGAGCAAACGCACGTTGGCCGCTTTCA;IPDRatio=1.41
CP008925 Salmonella_enterica_subsp._enterica_serovar_Cerro_87	kinModCall	modified_base	1495659	1495659	31	-	.	coverage=279;context=TGCCATGCTGAAAGCGGCCAACGTGCGTTTGCTCAGTCATC;IPDRatio=1.46
CP008925 Salmonella_enterica_subsp._enterica_serovar_Cerro_87	kinModCall	modified_base	1495680	1495680	65	-	.	coverage=287;context=CGCCGCCGTCGATGCGGCGGATGCCATGCTGAAAGCGGCCA;IPDRatio=1.78
CP008925 Salmonella_enterica_subsp._enterica_serovar_Cerro_87	kinModCall	modified_base	1495713	1495713	34	+	.	coverage=267;context=CGGCGGCGACCATTCCGTCCACTTCCAGTAATCCCAGGGCA;IPDRatio=1.55
CP008925 Salmonella_enterica_subsp._enterica_serovar_Cerro_87	kinModCall	modified_base	1495724	1495724	33	-	.	coverage=280;context=CCAATGATCAATGCCCTGGGATTACTGGAAGTGGACGGAAT;IPDRatio=1.50
CP008925 Salmonella_enterica_subsp._enterica_serovar_Cerro_87	kinModCall	modified_base	1495728	1495728	22	+	.	coverage=262;context=CGTCCACTTCCAGTAATCCCAGGGCATTGATCATTGGCAAC;IPDRatio=1.47
CP008925 Salmonella_enterica_subsp._enterica_serovar_Cerro_87	kinModCall	modified_base	1495729	1495729	25	-	.	coverage=256;context=GGTTGCCAATGATCAATGCCCTGGGATTACTGGAAGTGGAC;IPDRatio=1.42
CP008925 Salmonella_enterica_subsp._enterica_serovar_Cerro_87	kinModCall	m4C	1495732	1495732	129	+	.	coverage=255;context=CACTTCCAGTAATCCCAGGGCATTGATCATTGGCAACCTCC;IPDRatio=2.54;frac=0.370;fracLow=0.192;fracUp=0.519;identificationQv=9
CP008925 Salmonella_enterica_subsp._enterica_serovar_Cerro_87	kinModCall	m6A	1495737	1495737	337	+	.	coverage=258;context=CCAGTAATCCCAGGGCATTGATCATTGGCAACCTCCGTTAC;IPDRatio=6.97;frac=0.970;fracLow=0.895;fracUp=0.996;identificationQv=288
CP008925 Salmonella_enterica_subsp._enterica_serovar_Cerro_87	kinModCall	m6A	1495738	1495738	410	-	.	coverage=272;context=CGTAACGGAGGTTGCCAATGATCAATGCCCTGGGATTACTG;IPDRatio=7.66;frac=0.988;fracLow=0.956;fracUp=1.000;identificationQv=378
CP008925 Salmonella_enterica_subsp._enterica_serovar_Cerro_87	kinModCall	modified_base	1495775	1495775	27	-	.	coverage=275;context=GCCGTGCTGGATATCGCTCGTAACCCTGTACAGCGTGCGTA;IPDRatio=1.44
CP008925 Salmonella_enterica_subsp._enterica_serovar_Cerro_87	kinModCall	modified_base	1495782	1495782	33	+	.	coverage=259;context=GCTGTACAGGGTTACGAGCGATATCCAGCACGGCGTCGGTA;IPDRatio=1.52
CP008925 Salmonella_enterica_subsp._enterica_serovar_Cerro_87	kinModCall	modified_base	1495826	1495826	29	+	.	coverage=263;context=GCGTTGCAGGCGGCTTTACACGCGGCCTGGCTTCCCGTTAA;IPDRatio=1.43
CP008925 Salmonella_enterica_subsp._enterica_serovar_Cerro_87	kinModCall	modified_base	1495828	1495828	21	+	.	coverage=266;context=GTTGCAGGCGGCTTTACACGCGGCCTGGCTTCCCGTTAAGA;IPDRatio=1.38
CP008925 Salmonella_enterica_subsp._enterica_serovar_Cerro_87	kinModCall	modified_base	1495837	1495837	27	-	.	coverage=274;context=CGGCTGCGTTCTTAACGGGAAGCCAGGCCGCGTGTAAAGCC;IPDRatio=1.40
CP008925 Salmonella_enterica_subsp._enterica_serovar_Cerro_87	kinModCall	modified_base	1495838	1495838	24	-	.	coverage=289;context=TCGGCTGCGTTCTTAACGGGAAGCCAGGCCGCGTGTAAAGC;IPDRatio=1.39
CP008925 Salmonella_enterica_subsp._enterica_serovar_Cerro_87	kinModCall	modified_base	1495855	1495855	25	+	.	coverage=265;context=GCTTCCCGTTAAGAACGCAGCCGAATAGTTGGTTTCCGACG;IPDRatio=1.49
CP008925 Salmonella_enterica_subsp._enterica_serovar_Cerro_87	kinModCall	m6A	1495864	1495864	25	-	.	coverage=297;context=TGCCGCCGCCGTCGGAAACCAACTATTCGGCTGCGTTCTTA;IPDRatio=1.37;frac=0.071;fracLow=0.015;fracUp=0.123;identificationQv=10
CP008925 Salmonella_enterica_subsp._enterica_serovar_Cerro_87	kinModCall	modified_base	1495890	1495890	53	+	.	coverage=244;context=CCGACGGCGGCGGCACGTAAGTCACCAGTTGAACGTCAGCG;IPDRatio=1.78
CP008925 Salmonella_enterica_subsp._enterica_serovar_Cerro_87	kinModCall	modified_base	1495910	1495910	23	-	.	coverage=265;context=ATTGACGCGGCGATGAAATCCGCTGACGTTCAACTGGTGAC;IPDRatio=1.37
CP008925 Salmonella_enterica_subsp._enterica_serovar_Cerro_87	kinModCall	modified_base	1495955	1495955	21	+	.	coverage=247;context=AATGTCGCTTCCAGCGGCGGCGCCACCAGGTAGGCCATTGG;IPDRatio=1.38
CP008925 Salmonella_enterica_subsp._enterica_serovar_Cerro_87	kinModCall	modified_base	1495963	1495963	21	+	.	coverage=243;context=TTCCAGCGGCGGCGCCACCAGGTAGGCCATTGGATCGCCCA;IPDRatio=1.45
CP008925 Salmonella_enterica_subsp._enterica_serovar_Cerro_87	kinModCall	modified_base	1495967	1495967	73	-	.	coverage=254;context=GCGCTGGGCGATCCAATGGCCTACCTGGTGGCGCCGCCGCT;IPDRatio=1.99
CP008925 Salmonella_enterica_subsp._enterica_serovar_Cerro_87	kinModCall	m6A	1495976	1495976	333	+	.	coverage=244;context=GCCACCAGGTAGGCCATTGGATCGCCCAGCGCGATACCTGC;IPDRatio=5.90;frac=1.000;fracLow=0.950;fracUp=1.000;identificationQv=349
CP008925 Salmonella_enterica_subsp._enterica_serovar_Cerro_87	kinModCall	m6A	1495977	1495977	327	-	.	coverage=266;context=CGCAGGTATCGCGCTGGGCGATCCAATGGCCTACCTGGTGG;IPDRatio=4.88;frac=0.992;fracLow=0.985;fracUp=0.998;identificationQv=295
CP008925 Salmonella_enterica_subsp._enterica_serovar_Cerro_87	kinModCall	modified_base	1495988	1495988	39	+	.	coverage=228;context=GCCATTGGATCGCCCAGCGCGATACCTGCGGTAGACGAGAG;IPDRatio=1.60
CP008925 Salmonella_enterica_subsp._enterica_serovar_Cerro_87	kinModCall	modified_base	1496010	1496010	26	-	.	coverage=260;context=GGTTTCGCGTACCGGCTCGTACCTCTCGTCTACCGCAGGTA;IPDRatio=1.44
CP008925 Salmonella_enterica_subsp._enterica_serovar_Cerro_87	kinModCall	modified_base	1496013	1496013	25	-	.	coverage=264;context=TGTGGTTTCGCGTACCGGCTCGTACCTCTCGTCTACCGCAG;IPDRatio=1.37
CP008925 Salmonella_enterica_subsp._enterica_serovar_Cerro_87	kinModCall	modified_base	1496028	1496028	26	+	.	coverage=232;context=GGTACGAGCCGGTACGCGAAACCACATGCGCCAGGAATGCG;IPDRatio=1.44
CP008925 Salmonella_enterica_subsp._enterica_serovar_Cerro_87	kinModCall	m4C	1496039	1496039	60	+	.	coverage=227;context=GTACGCGAAACCACATGCGCCAGGAATGCGGTATTTTCCGC;IPDRatio=1.83;frac=0.910;fracLow=0.695;fracUp=1.000;identificationQv=46
CP008925 Salmonella_enterica_subsp._enterica_serovar_Cerro_87	kinModCall	modified_base	1496088	1496088	30	-	.	coverage=255;context=AATGGTCGCCAGCATTGAAAACGGCGCGGCGTTCCAGTGGG;IPDRatio=1.48
CP008925 Salmonella_enterica_subsp._enterica_serovar_Cerro_87	kinModCall	modified_base	1496093	1496093	39	+	.	coverage=249;context=TGGAACGCCGCGCCGTTTTCAATGCTGGCGACCATTGCATC;IPDRatio=1.55
CP008925 Salmonella_enterica_subsp._enterica_serovar_Cerro_87	kinModCall	modified_base	1496131	1496131	22	-	.	coverage=231;context=TGGGCGGACCGAACCCGGCGGAAGTGCGCGCCGGTCTGGAT;IPDRatio=1.37
CP008925 Salmonella_enterica_subsp._enterica_serovar_Cerro_87	kinModCall	modified_base	1496140	1496140	34	-	.	coverage=276;context=TGATTATGCTGGGCGGACCGAACCCGGCGGAAGTGCGCGCC;IPDRatio=1.55
CP008925 Salmonella_enterica_subsp._enterica_serovar_Cerro_87	kinModCall	modified_base	1496150	1496150	24	+	.	coverage=219;context=TCCGCCGGGTTCGGTCCGCCCAGCATAATCAACACCTCACC;IPDRatio=1.44
CP008925 Salmonella_enterica_subsp._enterica_serovar_Cerro_87	kinModCall	modified_base	1496160	1496160	31	-	.	coverage=251;context=GCCTACCGCCGGTGAGGTGTTGATTATGCTGGGCGGACCGA;IPDRatio=1.45
CP008925 Salmonella_enterica_subsp._enterica_serovar_Cerro_87	kinModCall	m6A	1496176	1496176	36	-	.	coverage=269;context=CGGCTCACGGGCCGTCGCCTACCGCCGGTGAGGTGTTGATT;IPDRatio=1.52;frac=0.127;fracLow=0.071;fracUp=0.210;identificationQv=8
CP008925 Salmonella_enterica_subsp._enterica_serovar_Cerro_87	kinModCall	m4C	1496200	1496200	24	+	.	coverage=226;context=CGACGGCCCGTGAGCCGCCCCGGCATAGAGGGAGCGGCCAT;IPDRatio=1.44;frac=0.660;fracLow=0.439;fracUp=0.896;identificationQv=5
CP008925 Salmonella_enterica_subsp._enterica_serovar_Cerro_87	kinModCall	modified_base	1496211	1496211	24	-	.	coverage=277;context=GGAAGTGGTCTATGGCCGCTCCCTCTATGCCGGGGCGGCTC;IPDRatio=1.39
CP008925 Salmonella_enterica_subsp._enterica_serovar_Cerro_87	kinModCall	modified_base	1496223	1496223	22	+	.	coverage=250;context=CATAGAGGGAGCGGCCATAGACCACTTCCACCATCGCCTGT;IPDRatio=1.33
CP008925 Salmonella_enterica_subsp._enterica_serovar_Cerro_87	kinModCall	modified_base	1496226	1496226	21	+	.	coverage=253;context=AGAGGGAGCGGCCATAGACCACTTCCACCATCGCCTGTTTT;IPDRatio=1.32
CP008925 Salmonella_enterica_subsp._enterica_serovar_Cerro_87	kinModCall	m4C	1496263	1496263	40	+	.	coverage=261;context=TTTTGTCGCTTCGTCAGCGGCAATATAGGTCACATCATCAG;IPDRatio=1.63;frac=0.769;fracLow=0.519;fracUp=0.984;identificationQv=12
CP008925 Salmonella_enterica_subsp._enterica_serovar_Cerro_87	kinModCall	modified_base	1496288	1496288	21	-	.	coverage=278;context=AGCCTCGGACTCATCACGGCAGATTCTGATGATGTGACCTA;IPDRatio=1.34
CP008925 Salmonella_enterica_subsp._enterica_serovar_Cerro_87	kinModCall	modified_base	1496317	1496317	40	-	.	coverage=261;context=GGGAACTTAAATTACCGCCACATATACGTAGCCTCGGACTC;IPDRatio=1.64
CP008925 Salmonella_enterica_subsp._enterica_serovar_Cerro_87	kinModCall	modified_base	1496319	1496319	27	-	.	coverage=256;context=GCGGGAACTTAAATTACCGCCACATATACGTAGCCTCGGAC;IPDRatio=1.40
CP008925 Salmonella_enterica_subsp._enterica_serovar_Cerro_87	kinModCall	modified_base	1496325	1496325	22	+	.	coverage=248;context=GGCTACGTATATGTGGCGGTAATTTAAGTTCCCGCGCAAAG;IPDRatio=1.35
CP008925 Salmonella_enterica_subsp._enterica_serovar_Cerro_87	kinModCall	modified_base	1496329	1496329	28	-	.	coverage=271;context=ACGGCTTTGCGCGGGAACTTAAATTACCGCCACATATACGT;IPDRatio=1.44
CP008925 Salmonella_enterica_subsp._enterica_serovar_Cerro_87	kinModCall	modified_base	1496331	1496331	37	+	.	coverage=238;context=GTATATGTGGCGGTAATTTAAGTTCCCGCGCAAAGCCGTCA;IPDRatio=1.56
CP008925 Salmonella_enterica_subsp._enterica_serovar_Cerro_87	kinModCall	modified_base	1496334	1496334	23	-	.	coverage=267;context=GAATGACGGCTTTGCGCGGGAACTTAAATTACCGCCACATA;IPDRatio=1.38
CP008925 Salmonella_enterica_subsp._enterica_serovar_Cerro_87	kinModCall	modified_base	1496372	1496372	62	+	.	coverage=235;context=TTCACGGAGGCAATCACGCGCATGGCAGTCACTGAAGGTCG;IPDRatio=1.85
CP008925 Salmonella_enterica_subsp._enterica_serovar_Cerro_87	kinModCall	modified_base	1496390	1496390	31	-	.	coverage=260;context=CCTGCATTAGATTTGATTCGACCTTCAGTGACTGCCATGCG;IPDRatio=1.51
CP008925 Salmonella_enterica_subsp._enterica_serovar_Cerro_87	kinModCall	modified_base	1496415	1496415	35	+	.	coverage=240;context=TCAAATCTAATGCAGGCATGATGTCTCCTTAACGGGTCATG;IPDRatio=1.57
CP008925 Salmonella_enterica_subsp._enterica_serovar_Cerro_87	kinModCall	modified_base	1496434	1496434	45	-	.	coverage=248;context=AGAAAGCGTCCGGCATCAACATGACCCGTTAAGGAGACATC;IPDRatio=1.63
CP008925 Salmonella_enterica_subsp._enterica_serovar_Cerro_87	kinModCall	modified_base	1496452	1496452	23	-	.	coverage=255;context=CCAAACGGATGCTGGAGCAGAAAGCGTCCGGCATCAACATG;IPDRatio=1.35
CP008925 Salmonella_enterica_subsp._enterica_serovar_Cerro_87	kinModCall	modified_base	1496465	1496465	24	-	.	coverage=219;context=ATTGTGGATTTGGCCAAACGGATGCTGGAGCAGAAAGCGTC;IPDRatio=1.49
CP008925 Salmonella_enterica_subsp._enterica_serovar_Cerro_87	kinModCall	modified_base	1496468	1496468	25	-	.	coverage=215;context=GTGATTGTGGATTTGGCCAAACGGATGCTGGAGCAGAAAGC;IPDRatio=1.42
CP008925 Salmonella_enterica_subsp._enterica_serovar_Cerro_87	kinModCall	modified_base	1496496	1496496	43	+	.	coverage=187;context=AATCCACAATCACGGCGGCGGCTTCTACTGGCGGCGTCCCC;IPDRatio=1.73
CP008925 Salmonella_enterica_subsp._enterica_serovar_Cerro_87	kinModCall	modified_base	1496499	1496499	21	+	.	coverage=221;context=CCACAATCACGGCGGCGGCTTCTACTGGCGGCGTCCCCCCC;IPDRatio=1.34
CP008925 Salmonella_enterica_subsp._enterica_serovar_Cerro_87	kinModCall	modified_base	1496520	1496520	29	-	.	coverage=234;context=CTGTATTTCAAACATTCATCAGGGGGGGACGCCGCCAGTAG;IPDRatio=1.46
CP008925 Salmonella_enterica_subsp._enterica_serovar_Cerro_87	kinModCall	modified_base	1496532	1496532	52	-	.	coverage=233;context=GGCCGACAGAACCTGTATTTCAAACATTCATCAGGGGGGGA;IPDRatio=1.77
CP008925 Salmonella_enterica_subsp._enterica_serovar_Cerro_87	kinModCall	modified_base	1496534	1496534	40	+	.	coverage=228;context=CCCCCCTGATGAATGTTTGAAATACAGGTTCTGTCGGCCTC;IPDRatio=1.62
CP008925 Salmonella_enterica_subsp._enterica_serovar_Cerro_87	kinModCall	modified_base	1496545	1496545	22	-	.	coverage=228;context=CGACCACCGTCGAGGCCGACAGAACCTGTATTTCAAACATT;IPDRatio=1.33
CP008925 Salmonella_enterica_subsp._enterica_serovar_Cerro_87	kinModCall	modified_base	1496567	1496567	24	-	.	coverage=236;context=GCCGTCTATTCCCCGCGCGTAGCGACCACCGTCGAGGCCGA;IPDRatio=1.39
CP008925 Salmonella_enterica_subsp._enterica_serovar_Cerro_87	kinModCall	modified_base	1496580	1496580	25	-	.	coverage=236;context=CCTCTCCTGCTACGCCGTCTATTCCCCGCGCGTAGCGACCA;IPDRatio=1.39
CP008925 Salmonella_enterica_subsp._enterica_serovar_Cerro_87	kinModCall	modified_base	1496599	1496599	22	-	.	coverage=226;context=GGCTGGGGCAGTCGGAAAGCCTCTCCTGCTACGCCGTCTAT;IPDRatio=1.35
CP008925 Salmonella_enterica_subsp._enterica_serovar_Cerro_87	kinModCall	modified_base	1496631	1496631	35	+	.	coverage=215;context=GCCCCAGCCCCGGACGTTCGCCCACCAGCAGGATGACGACC;IPDRatio=1.68
CP008925 Salmonella_enterica_subsp._enterica_serovar_Cerro_87	kinModCall	m6A	1496673	1496673	53	+	.	coverage=206;context=TCGCGCCGAGAATTTCGCCAATCTGATCTTCAATCTTCACG;IPDRatio=1.77;frac=0.344;fracLow=0.283;fracUp=0.412;identificationQv=13
CP008925 Salmonella_enterica_subsp._enterica_serovar_Cerro_87	kinModCall	m6A	1496678	1496678	271	+	.	coverage=224;context=CCGAGAATTTCGCCAATCTGATCTTCAATCTTCACGCGGCC;IPDRatio=7.18;frac=0.923;fracLow=0.827;fracUp=1.000;identificationQv=232
CP008925 Salmonella_enterica_subsp._enterica_serovar_Cerro_87	kinModCall	m6A	1496679	1496679	325	-	.	coverage=223;context=TGGCCGCGTGAAGATTGAAGATCAGATTGGCGAAATTCTCG;IPDRatio=6.62;frac=1.000;fracLow=0.971;fracUp=1.000;identificationQv=305
CP008925 Salmonella_enterica_subsp._enterica_serovar_Cerro_87	kinModCall	m6A	1496708	1496708	34	+	.	coverage=214;context=TTCACGCGGCCATAGCGCACAAAGAACGGCGTGCCGACGTT;IPDRatio=1.56;frac=0.412;fracLow=0.302;fracUp=0.533;identificationQv=51
CP008925 Salmonella_enterica_subsp._enterica_serovar_Cerro_87	kinModCall	modified_base	1496711	1496711	47	+	.	coverage=200;context=ACGCGGCCATAGCGCACAAAGAACGGCGTGCCGACGTTCAG;IPDRatio=1.98
CP008925 Salmonella_enterica_subsp._enterica_serovar_Cerro_87	kinModCall	m6A	1496712	1496712	188	+	.	coverage=210;context=CGCGGCCATAGCGCACAAAGAACGGCGTGCCGACGTTCAGC;IPDRatio=5.96;frac=0.787;fracLow=0.680;fracUp=0.891;identificationQv=151
CP008925 Salmonella_enterica_subsp._enterica_serovar_Cerro_87	kinModCall	modified_base	1496713	1496713	37	+	.	coverage=198;context=GCGGCCATAGCGCACAAAGAACGGCGTGCCGACGTTCAGCC;IPDRatio=1.76
CP008925 Salmonella_enterica_subsp._enterica_serovar_Cerro_87	kinModCall	modified_base	1496713	1496713	152	-	.	coverage=220;context=GGCTGAACGTCGGCACGCCGTTCTTTGTGCGCTATGGCCGC;IPDRatio=3.12
CP008925 Salmonella_enterica_subsp._enterica_serovar_Cerro_87	kinModCall	modified_base	1496720	1496720	22	-	.	coverage=224;context=CAGGCCGGGCTGAACGTCGGCACGCCGTTCTTTGTGCGCTA;IPDRatio=1.42
CP008925 Salmonella_enterica_subsp._enterica_serovar_Cerro_87	kinModCall	m6A	1496769	1496769	301	+	.	coverage=211;context=CGGCAAGCAACGGCGGCAGGATCTCTTCATAGTTGGCGGTG;IPDRatio=7.50;frac=0.963;fracLow=0.906;fracUp=0.981;identificationQv=278
CP008925 Salmonella_enterica_subsp._enterica_serovar_Cerro_87	kinModCall	m6A	1496770	1496770	330	-	.	coverage=217;context=TCACCGCCAACTATGAAGAGATCCTGCCGCCGTTGCTTGCC;IPDRatio=6.55;frac=0.978;fracLow=0.890;fracUp=1.000;identificationQv=305
CP008925 Salmonella_enterica_subsp._enterica_serovar_Cerro_87	kinModCall	m4C	1496773	1496773	58	+	.	coverage=215;context=AAGCAACGGCGGCAGGATCTCTTCATAGTTGGCGGTGATCG;IPDRatio=1.88;frac=0.461;fracLow=0.296;fracUp=0.600;identificationQv=19
CP008925 Salmonella_enterica_subsp._enterica_serovar_Cerro_87	kinModCall	m6A	1496790	1496790	317	+	.	coverage=213;context=TCTCTTCATAGTTGGCGGTGATCGCATCCGTAGAGAGGCCA;IPDRatio=7.19;frac=0.886;fracLow=0.793;fracUp=0.944;identificationQv=349
CP008925 Salmonella_enterica_subsp._enterica_serovar_Cerro_87	kinModCall	m6A	1496791	1496791	331	-	.	coverage=214;context=ATGGCCTCTCTACGGATGCGATCACCGCCAACTATGAAGAG;IPDRatio=7.25;frac=1.000;fracLow=0.970;fracUp=1.000;identificationQv=333
CP008925 Salmonella_enterica_subsp._enterica_serovar_Cerro_87	kinModCall	modified_base	1496817	1496817	47	+	.	coverage=210;context=CCGTAGAGAGGCCATCGGAGACCACTACCTGCACATCCGGG;IPDRatio=1.68
CP008925 Salmonella_enterica_subsp._enterica_serovar_Cerro_87	kinModCall	modified_base	1496820	1496820	26	+	.	coverage=212;context=TAGAGAGGCCATCGGAGACCACTACCTGCACATCCGGGTTC;IPDRatio=1.44
CP008925 Salmonella_enterica_subsp._enterica_serovar_Cerro_87	kinModCall	modified_base	1496850	1496850	22	-	.	coverage=216;context=CATTGACGCGCTGAAGTCGCAGTGCGTGATGAACCCGGATG;IPDRatio=1.38
CP008925 Salmonella_enterica_subsp._enterica_serovar_Cerro_87	kinModCall	modified_base	1496896	1496896	22	-	.	coverage=218;context=TGTACCTGACGCGCCCGGATATGGGGCGTCGCCTGAGCCCG;IPDRatio=1.34
CP008925 Salmonella_enterica_subsp._enterica_serovar_Cerro_87	kinModCall	modified_base	1496910	1496910	27	+	.	coverage=207;context=GCCCCATATCCGGGCGCGTCAGGTACAGGTTTTTGTCGCTG;IPDRatio=1.49
CP008925 Salmonella_enterica_subsp._enterica_serovar_Cerro_87	kinModCall	modified_base	1496919	1496919	21	-	.	coverage=197;context=TTCGGAGATCAGCGACAAAAACCTGTACCTGACGCGCCCGG;IPDRatio=1.35
CP008925 Salmonella_enterica_subsp._enterica_serovar_Cerro_87	kinModCall	m6A	1496931	1496931	326	+	.	coverage=208;context=GGTACAGGTTTTTGTCGCTGATCTCCGAACGTACTTCCAGC;IPDRatio=7.82;frac=1.000;fracLow=0.955;fracUp=1.000;identificationQv=365
CP008925 Salmonella_enterica_subsp._enterica_serovar_Cerro_87	kinModCall	m6A	1496932	1496932	320	-	.	coverage=214;context=TGCTGGAAGTACGTTCGGAGATCAGCGACAAAAACCTGTAC;IPDRatio=7.05;frac=1.000;fracLow=0.950;fracUp=1.000;identificationQv=287
CP008925 Salmonella_enterica_subsp._enterica_serovar_Cerro_87	kinModCall	modified_base	1496943	1496943	33	+	.	coverage=216;context=TGTCGCTGATCTCCGAACGTACTTCCAGCAGCCCTTGCGCT;IPDRatio=1.49
CP008925 Salmonella_enterica_subsp._enterica_serovar_Cerro_87	kinModCall	m6A	1497007	1497007	45	+	.	coverage=214;context=TTTGAGCACGGTGTCTTTCGAACGGGAGTGATCCGCCAGGA;IPDRatio=1.67;frac=0.238;fracLow=0.161;fracUp=0.348;identificationQv=4
CP008925 Salmonella_enterica_subsp._enterica_serovar_Cerro_87	kinModCall	modified_base	1497016	1497016	26	-	.	coverage=217;context=TGTTGCGCTTCCTGGCGGATCACTCCCGTTCGAAAGACACC;IPDRatio=1.44
CP008925 Salmonella_enterica_subsp._enterica_serovar_Cerro_87	kinModCall	m6A	1497017	1497017	322	+	.	coverage=211;context=GTGTCTTTCGAACGGGAGTGATCCGCCAGGAAGCGCAACAG;IPDRatio=6.74;frac=1.000;fracLow=1.000;fracUp=1.000;identificationQv=369
CP008925 Salmonella_enterica_subsp._enterica_serovar_Cerro_87	kinModCall	m6A	1497018	1497018	305	-	.	coverage=213;context=GCTGTTGCGCTTCCTGGCGGATCACTCCCGTTCGAAAGACA;IPDRatio=6.57;frac=0.996;fracLow=0.948;fracUp=1.000;identificationQv=276
CP008925 Salmonella_enterica_subsp._enterica_serovar_Cerro_87	kinModCall	modified_base	1497026	1497026	28	-	.	coverage=215;context=ACCCAGGCGCTGTTGCGCTTCCTGGCGGATCACTCCCGTTC;IPDRatio=1.43
CP008925 Salmonella_enterica_subsp._enterica_serovar_Cerro_87	kinModCall	modified_base	1497041	1497041	31	+	.	coverage=193;context=GCCAGGAAGCGCAACAGCGCCTGGGTACGTGGACGCGGCCC;IPDRatio=1.50
CP008925 Salmonella_enterica_subsp._enterica_serovar_Cerro_87	kinModCall	modified_base	1497053	1497053	21	+	.	coverage=211;context=AACAGCGCCTGGGTACGTGGACGCGGCCCGGCACGCCCTGT;IPDRatio=1.35
CP008925 Salmonella_enterica_subsp._enterica_serovar_Cerro_87	kinModCall	modified_base	1497065	1497065	26	+	.	coverage=202;context=GTACGTGGACGCGGCCCGGCACGCCCTGTACAGACGCGTGC;IPDRatio=1.43
CP008925 Salmonella_enterica_subsp._enterica_serovar_Cerro_87	kinModCall	modified_base	1497078	1497078	29	+	.	coverage=209;context=GCCCGGCACGCCCTGTACAGACGCGTGCCGCAGTACTGCGA;IPDRatio=1.44
CP008925 Salmonella_enterica_subsp._enterica_serovar_Cerro_87	kinModCall	modified_base	1497101	1497101	21	+	.	coverage=215;context=CGTGCCGCAGTACTGCGACGCAGTTCGGTCAACACGTCCGC;IPDRatio=1.37
CP008925 Salmonella_enterica_subsp._enterica_serovar_Cerro_87	kinModCall	modified_base	1497142	1497142	24	+	.	coverage=200;context=ACGATGTGGGTTCTCGACGCCAATCCAGGCTTTTGCCTCTG;IPDRatio=1.48
CP008925 Salmonella_enterica_subsp._enterica_serovar_Cerro_87	kinModCall	m6A	1497159	1497159	254	-	.	coverage=223;context=GCTGGATTTAGGTTCCGCAGAGGCAAAAGCCTGGATTGGCG;IPDRatio=5.09;frac=0.882;fracLow=0.777;fracUp=0.970;identificationQv=267
CP008925 Salmonella_enterica_subsp._enterica_serovar_Cerro_87	kinModCall	modified_base	1497171	1497171	22	+	.	coverage=224;context=CTTTTGCCTCTGCGGAACCTAAATCCAGCGCGCAGCTTTCG;IPDRatio=1.38
CP008925 Salmonella_enterica_subsp._enterica_serovar_Cerro_87	kinModCall	modified_base	1497176	1497176	25	-	.	coverage=224;context=GTGACCGAAAGCTGCGCGCTGGATTTAGGTTCCGCAGAGGC;IPDRatio=1.41
CP008925 Salmonella_enterica_subsp._enterica_serovar_Cerro_87	kinModCall	modified_base	1497295	1497295	28	-	.	coverage=202;context=ATCAAAAACAGATTGAAGAAATTGTACGTAGCGTGATGGCG;IPDRatio=1.45
CP008925 Salmonella_enterica_subsp._enterica_serovar_Cerro_87	kinModCall	modified_base	1497298	1497298	32	+	.	coverage=219;context=CATCACGCTACGTACAATTTCTTCAATCTGTTTTTGATCCA;IPDRatio=1.48
CP008925 Salmonella_enterica_subsp._enterica_serovar_Cerro_87	kinModCall	modified_base	1497313	1497313	31	+	.	coverage=202;context=AATTTCTTCAATCTGTTTTTGATCCATGGTGTTATCCCCGC;IPDRatio=1.56
CP008925 Salmonella_enterica_subsp._enterica_serovar_Cerro_87	kinModCall	m6A	1497314	1497314	323	+	.	coverage=226;context=ATTTCTTCAATCTGTTTTTGATCCATGGTGTTATCCCCGCG;IPDRatio=4.61;frac=0.997;fracLow=0.996;fracUp=1.000;identificationQv=344
CP008925 Salmonella_enterica_subsp._enterica_serovar_Cerro_87	kinModCall	m6A	1497315	1497315	321	-	.	coverage=220;context=ACGCGGGGATAACACCATGGATCAAAAACAGATTGAAGAAA;IPDRatio=6.16;frac=0.973;fracLow=0.895;fracUp=1.000;identificationQv=341
CP008925 Salmonella_enterica_subsp._enterica_serovar_Cerro_87	kinModCall	m4C	1497317	1497317	22	+	.	coverage=212;context=TCTTCAATCTGTTTTTGATCCATGGTGTTATCCCCGCGTCA;IPDRatio=1.39;frac=0.527;fracLow=0.423;fracUp=0.664;identificationQv=8
CP008925 Salmonella_enterica_subsp._enterica_serovar_Cerro_87	kinModCall	modified_base	1497323	1497323	31	-	.	coverage=221;context=TTCTGATGACGCGGGGATAACACCATGGATCAAAAACAGAT;IPDRatio=1.46
CP008925 Salmonella_enterica_subsp._enterica_serovar_Cerro_87	kinModCall	modified_base	1497327	1497327	22	-	.	coverage=209;context=GTTCTTCTGATGACGCGGGGATAACACCATGGATCAAAAAC;IPDRatio=1.39
CP008925 Salmonella_enterica_subsp._enterica_serovar_Cerro_87	kinModCall	m6A	1497356	1497356	313	+	.	coverage=220;context=CATCAGAAGAACAGTGACGGATCGCCCGCCCGTTTGGTCAG;IPDRatio=6.84;frac=0.984;fracLow=0.971;fracUp=0.999;identificationQv=314
CP008925 Salmonella_enterica_subsp._enterica_serovar_Cerro_87	kinModCall	m6A	1497357	1497357	290	-	.	coverage=217;context=TCTGACCAAACGGGCGGGCGATCCGTCACTGTTCTTCTGAT;IPDRatio=6.12;frac=1.000;fracLow=0.950;fracUp=1.000;identificationQv=312
CP008925 Salmonella_enterica_subsp._enterica_serovar_Cerro_87	kinModCall	modified_base	1497373	1497373	23	-	.	coverage=213;context=TTATGGCAAACGGTCGTCTGACCAAACGGGCGGGCGATCCG;IPDRatio=1.43
CP008925 Salmonella_enterica_subsp._enterica_serovar_Cerro_87	kinModCall	modified_base	1497380	1497380	27	+	.	coverage=215;context=CCCGCCCGTTTGGTCAGACGACCGTTTGCCATAATGCCCAT;IPDRatio=1.46
CP008925 Salmonella_enterica_subsp._enterica_serovar_Cerro_87	kinModCall	modified_base	1497386	1497386	24	+	.	coverage=204;context=CGTTTGGTCAGACGACCGTTTGCCATAATGCCCATCGTTTC;IPDRatio=1.37
CP008925 Salmonella_enterica_subsp._enterica_serovar_Cerro_87	kinModCall	modified_base	1497389	1497389	25	+	.	coverage=212;context=TTGGTCAGACGACCGTTTGCCATAATGCCCATCGTTTCCAG;IPDRatio=1.42
CP008925 Salmonella_enterica_subsp._enterica_serovar_Cerro_87	kinModCall	modified_base	1497429	1497429	34	+	.	coverage=205;context=GCCAGCGTTCAAACTCCGGCGACGGCCGTAAATTCAGCAAC;IPDRatio=1.55
CP008925 Salmonella_enterica_subsp._enterica_serovar_Cerro_87	kinModCall	modified_base	1497464	1497464	21	+	.	coverage=198;context=AGCAACTGACGGACGGTGGCGGTATCGTGGAAAGCGGTAGT;IPDRatio=1.49
CP008925 Salmonella_enterica_subsp._enterica_serovar_Cerro_87	kinModCall	modified_base	1497479	1497479	22	+	.	coverage=200;context=GTGGCGGTATCGTGGAAAGCGGTAGTCTGGTAGTTGAGCAT;IPDRatio=1.52
CP008925 Salmonella_enterica_subsp._enterica_serovar_Cerro_87	kinModCall	modified_base	1497481	1497481	61	+	.	coverage=204;context=GGCGGTATCGTGGAAAGCGGTAGTCTGGTAGTTGAGCATGA;IPDRatio=1.96
CP008925 Salmonella_enterica_subsp._enterica_serovar_Cerro_87	kinModCall	modified_base	1497484	1497484	43	+	.	coverage=201;context=GGTATCGTGGAAAGCGGTAGTCTGGTAGTTGAGCATGATGT;IPDRatio=1.73
CP008925 Salmonella_enterica_subsp._enterica_serovar_Cerro_87	kinModCall	modified_base	1497490	1497490	22	+	.	coverage=196;context=GTGGAAAGCGGTAGTCTGGTAGTTGAGCATGATGTCGTCGC;IPDRatio=1.43
CP008925 Salmonella_enterica_subsp._enterica_serovar_Cerro_87	kinModCall	modified_base	1497492	1497492	26	-	.	coverage=202;context=CGGCGACGACATCATGCTCAACTACCAGACTACCGCTTTCC;IPDRatio=1.45
CP008925 Salmonella_enterica_subsp._enterica_serovar_Cerro_87	kinModCall	modified_base	1497504	1497504	21	-	.	coverage=207;context=GGGGATGCCGCTCGGCGACGACATCATGCTCAACTACCAGA;IPDRatio=1.39
CP008925 Salmonella_enterica_subsp._enterica_serovar_Cerro_87	kinModCall	modified_base	1497526	1497526	34	+	.	coverage=193;context=GTCGCCGAGCGGCATCCCCATGATGTAGTTACAGCCGGCAG;IPDRatio=1.59
CP008925 Salmonella_enterica_subsp._enterica_serovar_Cerro_87	kinModCall	modified_base	1497532	1497532	26	+	.	coverage=190;context=GAGCGGCATCCCCATGATGTAGTTACAGCCGGCAGTGGCGA;IPDRatio=1.41
CP008925 Salmonella_enterica_subsp._enterica_serovar_Cerro_87	kinModCall	modified_base	1497534	1497534	21	-	.	coverage=184;context=GCTCGCCACTGCCGGCTGTAACTACATCATGGGGATGCCGC;IPDRatio=1.40
CP008925 Salmonella_enterica_subsp._enterica_serovar_Cerro_87	kinModCall	modified_base	1497535	1497535	22	+	.	coverage=184;context=CGGCATCCCCATGATGTAGTTACAGCCGGCAGTGGCGAGCA;IPDRatio=1.39
CP008925 Salmonella_enterica_subsp._enterica_serovar_Cerro_87	kinModCall	modified_base	1497537	1497537	34	-	.	coverage=183;context=TCTGCTCGCCACTGCCGGCTGTAACTACATCATGGGGATGC;IPDRatio=1.67
CP008925 Salmonella_enterica_subsp._enterica_serovar_Cerro_87	kinModCall	modified_base	1497538	1497538	21	+	.	coverage=194;context=CATCCCCATGATGTAGTTACAGCCGGCAGTGGCGAGCAGAA;IPDRatio=1.38
CP008925 Salmonella_enterica_subsp._enterica_serovar_Cerro_87	kinModCall	modified_base	1497539	1497539	28	+	.	coverage=189;context=ATCCCCATGATGTAGTTACAGCCGGCAGTGGCGAGCAGAAT;IPDRatio=1.48
CP008925 Salmonella_enterica_subsp._enterica_serovar_Cerro_87	kinModCall	modified_base	1497540	1497540	22	+	.	coverage=196;context=TCCCCATGATGTAGTTACAGCCGGCAGTGGCGAGCAGAATC;IPDRatio=1.52
CP008925 Salmonella_enterica_subsp._enterica_serovar_Cerro_87	kinModCall	modified_base	1497541	1497541	36	+	.	coverage=166;context=CCCCATGATGTAGTTACAGCCGGCAGTGGCGAGCAGAATCA;IPDRatio=1.70
CP008925 Salmonella_enterica_subsp._enterica_serovar_Cerro_87	kinModCall	modified_base	1497544	1497544	40	-	.	coverage=186;context=TGATGATTCTGCTCGCCACTGCCGGCTGTAACTACATCATG;IPDRatio=1.69
CP008925 Salmonella_enterica_subsp._enterica_serovar_Cerro_87	kinModCall	m4C	1497548	1497548	41	-	.	coverage=184;context=AACCTGATGATTCTGCTCGCCACTGCCGGCTGTAACTACAT;IPDRatio=1.68;frac=0.371;fracLow=0.221;fracUp=0.527;identificationQv=6
CP008925 Salmonella_enterica_subsp._enterica_serovar_Cerro_87	kinModCall	modified_base	1497564	1497564	24	+	.	coverage=195;context=CAGTGGCGAGCAGAATCATCAGGTTTTCGTTAAGGTTCTGG;IPDRatio=1.48
CP008925 Salmonella_enterica_subsp._enterica_serovar_Cerro_87	kinModCall	modified_base	1497567	1497567	21	-	.	coverage=188;context=CGACCAGAACCTTAACGAAAACCTGATGATTCTGCTCGCCA;IPDRatio=1.37
CP008925 Salmonella_enterica_subsp._enterica_serovar_Cerro_87	kinModCall	modified_base	1497601	1497601	25	+	.	coverage=173;context=CTGGTCGGCGTCGGCATGGTTGGTATAGCAGCAGTCGCAGC;IPDRatio=1.51
CP008925 Salmonella_enterica_subsp._enterica_serovar_Cerro_87	kinModCall	modified_base	1497602	1497602	22	-	.	coverage=179;context=GGCTGCGACTGCTGCTATACCAACCATGCCGACGCCGACCA;IPDRatio=1.33
CP008925 Salmonella_enterica_subsp._enterica_serovar_Cerro_87	kinModCall	modified_base	1497615	1497615	33	-	.	coverage=189;context=CGGCATCTCAATGGGCTGCGACTGCTGCTATACCAACCATG;IPDRatio=1.60
CP008925 Salmonella_enterica_subsp._enterica_serovar_Cerro_87	kinModCall	m6A	1497656	1497656	256	+	.	coverage=182;context=CTCAGCTTGCCCATAAAGTGATCTTCGAGACCGGCGCGGAT;IPDRatio=9.43;frac=1.000;fracLow=0.947;fracUp=1.000;identificationQv=257
CP008925 Salmonella_enterica_subsp._enterica_serovar_Cerro_87	kinModCall	modified_base	1497657	1497657	22	+	.	coverage=181;context=TCAGCTTGCCCATAAAGTGATCTTCGAGACCGGCGCGGATA;IPDRatio=1.45
CP008925 Salmonella_enterica_subsp._enterica_serovar_Cerro_87	kinModCall	m6A	1497657	1497657	281	-	.	coverage=186;context=TATCCGCGCCGGTCTCGAAGATCACTTTATGGGCAAGCTGA;IPDRatio=6.64;frac=1.000;fracLow=0.999;fracUp=1.000;identificationQv=266
CP008925 Salmonella_enterica_subsp._enterica_serovar_Cerro_87	kinModCall	modified_base	1497688	1497688	22	+	.	coverage=176;context=GGCGCGGATAATCTGCCTGTCGTTGTAGAGATACTCCGGCC;IPDRatio=1.44
CP008925 Salmonella_enterica_subsp._enterica_serovar_Cerro_87	kinModCall	modified_base	1497702	1497702	23	-	.	coverage=182;context=GGTGGGCTTTATCGGGCCGGAGTATCTCTACAACGACAGGC;IPDRatio=1.56
CP008925 Salmonella_enterica_subsp._enterica_serovar_Cerro_87	kinModCall	modified_base	1497716	1497716	25	-	.	coverage=179;context=CTGGTGAACACCGTGGTGGGCTTTATCGGGCCGGAGTATCT;IPDRatio=1.46
CP008925 Salmonella_enterica_subsp._enterica_serovar_Cerro_87	kinModCall	m4C	1497734	1497734	24	+	.	coverage=161;context=AAGCCCACCACGGTGTTCACCAGGAACGGATCGTAGTGGCG;IPDRatio=1.49;frac=0.737;fracLow=0.541;fracUp=0.911;identificationQv=62
CP008925 Salmonella_enterica_subsp._enterica_serovar_Cerro_87	kinModCall	m6A	1497738	1497738	69	+	.	coverage=174;context=CCACCACGGTGTTCACCAGGAACGGATCGTAGTGGCGAGCC;IPDRatio=2.00;frac=0.260;fracLow=0.157;fracUp=0.363;identificationQv=13
CP008925 Salmonella_enterica_subsp._enterica_serovar_Cerro_87	kinModCall	m6A	1497743	1497743	245	+	.	coverage=174;context=ACGGTGTTCACCAGGAACGGATCGTAGTGGCGAGCCAGCCC;IPDRatio=8.19;frac=0.987;fracLow=0.942;fracUp=0.988;identificationQv=250
CP008925 Salmonella_enterica_subsp._enterica_serovar_Cerro_87	kinModCall	m6A	1497744	1497744	298	-	.	coverage=184;context=CGGGCTGGCTCGCCACTACGATCCGTTCCTGGTGAACACCG;IPDRatio=6.41;frac=0.985;fracLow=0.903;fracUp=1.000;identificationQv=302
CP008925 Salmonella_enterica_subsp._enterica_serovar_Cerro_87	kinModCall	modified_base	1497796	1497796	40	-	.	coverage=168;context=CGGCTGGCGCGAACTTTGGTGCCGACCAGGTGACGATGGAA;IPDRatio=1.98
CP008925 Salmonella_enterica_subsp._enterica_serovar_Cerro_87	kinModCall	modified_base	1497813	1497813	22	+	.	coverage=170;context=CGGCACCAAAGTTCGCGCCAGCCGACAGCGCCGAGCCCTGT;IPDRatio=1.43
CP008925 Salmonella_enterica_subsp._enterica_serovar_Cerro_87	kinModCall	modified_base	1497820	1497820	22	-	.	coverage=183;context=AAACCGGACAGGGCTCGGCGCTGTCGGCTGGCGCGAACTTT;IPDRatio=1.44
CP008925 Salmonella_enterica_subsp._enterica_serovar_Cerro_87	kinModCall	modified_base	1497844	1497844	21	+	.	coverage=170;context=CGAGCCCTGTCCGGTTTCAAAGTACAGGCAGTTTTCCCCGG;IPDRatio=1.47
CP008925 Salmonella_enterica_subsp._enterica_serovar_Cerro_87	kinModCall	modified_base	1497855	1497855	24	-	.	coverage=169;context=CAACCGCATCGCCGGGGAAAACTGCCTGTACTTTGAAACCG;IPDRatio=1.41
CP008925 Salmonella_enterica_subsp._enterica_serovar_Cerro_87	kinModCall	modified_base	1497888	1497888	26	-	.	coverage=175;context=GCTCGACGAAGCGCGGGCTGTGGGGGCGGAGTTCAACCGCA;IPDRatio=1.48
CP008925 Salmonella_enterica_subsp._enterica_serovar_Cerro_87	kinModCall	modified_base	1497906	1497906	23	+	.	coverage=173;context=CCACAGCCCGCGCTTCGTCGAGCATAGCCAGCTCGACACCG;IPDRatio=1.40
CP008925 Salmonella_enterica_subsp._enterica_serovar_Cerro_87	kinModCall	modified_base	1497923	1497923	30	+	.	coverage=176;context=TCGAGCATAGCCAGCTCGACACCGAACTCTTTTAAGCCCTT;IPDRatio=1.50
CP008925 Salmonella_enterica_subsp._enterica_serovar_Cerro_87	kinModCall	modified_base	1497925	1497925	38	+	.	coverage=171;context=GAGCATAGCCAGCTCGACACCGAACTCTTTTAAGCCCTTCT;IPDRatio=1.75
CP008925 Salmonella_enterica_subsp._enterica_serovar_Cerro_87	kinModCall	m6A	1497961	1497961	290	-	.	coverage=176;context=CGGGCGGACTGATTTTCCAGAGCATTTGCGGCAGCGAGAAG;IPDRatio=10.07;frac=0.979;fracLow=0.901;fracUp=1.000;identificationQv=304
CP008925 Salmonella_enterica_subsp._enterica_serovar_Cerro_87	kinModCall	modified_base	1497969	1497969	21	-	.	coverage=170;context=CGGCGCGCCGGGCGGACTGATTTTCCAGAGCATTTGCGGCA;IPDRatio=1.39
CP008925 Salmonella_enterica_subsp._enterica_serovar_Cerro_87	kinModCall	m4C	1498039	1498039	36	-	.	coverage=162;context=ATAAATTCAATATTCCGACCCAGGGCTGCGTGCTGGCGCAC;IPDRatio=1.59;frac=0.616;fracLow=0.342;fracUp=0.850;identificationQv=12
CP008925 Salmonella_enterica_subsp._enterica_serovar_Cerro_87	kinModCall	modified_base	1498042	1498042	44	-	.	coverage=181;context=TCGATAAATTCAATATTCCGACCCAGGGCTGCGTGCTGGCG;IPDRatio=1.71
CP008925 Salmonella_enterica_subsp._enterica_serovar_Cerro_87	kinModCall	modified_base	1498052	1498052	45	+	.	coverage=187;context=CAGCCCTGGGTCGGAATATTGAATTTATCGATAACGCCGTA;IPDRatio=1.82
CP008925 Salmonella_enterica_subsp._enterica_serovar_Cerro_87	kinModCall	modified_base	1498058	1498058	27	+	.	coverage=185;context=TGGGTCGGAATATTGAATTTATCGATAACGCCGTAAACGGT;IPDRatio=1.44
CP008925 Salmonella_enterica_subsp._enterica_serovar_Cerro_87	kinModCall	modified_base	1498096	1498096	24	-	.	coverage=181;context=TGACCGATGACGTGGAGAACCTGACCCGCGTGCTCGACACC;IPDRatio=1.41
CP008925 Salmonella_enterica_subsp._enterica_serovar_Cerro_87	kinModCall	modified_base	1498125	1498125	37	-	.	coverage=197;context=AGGCGATGCGGTGATCGGCGTTAACCCGGTGACCGATGACG;IPDRatio=1.69
CP008925 Salmonella_enterica_subsp._enterica_serovar_Cerro_87	kinModCall	m6A	1498131	1498131	292	+	.	coverage=200;context=CGGTCACCGGGTTAACGCCGATCACCGCATCGCCTGCGCCG;IPDRatio=5.74;frac=1.000;fracLow=0.925;fracUp=1.000;identificationQv=265
CP008925 Salmonella_enterica_subsp._enterica_serovar_Cerro_87	kinModCall	m6A	1498132	1498132	294	-	.	coverage=203;context=TCGGCGCAGGCGATGCGGTGATCGGCGTTAACCCGGTGACC;IPDRatio=7.59;frac=1.000;fracLow=1.000;fracUp=1.000;identificationQv=414
CP008925 Salmonella_enterica_subsp._enterica_serovar_Cerro_87	kinModCall	modified_base	1498145	1498145	21	-	.	coverage=201;context=GAAGGGCTTTCTTTCGGCGCAGGCGATGCGGTGATCGGCGT;IPDRatio=1.42
CP008925 Salmonella_enterica_subsp._enterica_serovar_Cerro_87	kinModCall	m6A	1498186	1498186	305	-	.	coverage=196;context=ATACCCGTGACGATGTACAGAGTATCGCCGCGCAAATCTAC;IPDRatio=7.81;frac=0.969;fracLow=0.888;fracUp=1.000;identificationQv=301
CP008925 Salmonella_enterica_subsp._enterica_serovar_Cerro_87	kinModCall	modified_base	1498189	1498189	26	+	.	coverage=198;context=GATTTGCGCGGCGATACTCTGTACATCGTCACGGGTATCGT;IPDRatio=1.48
CP008925 Salmonella_enterica_subsp._enterica_serovar_Cerro_87	kinModCall	m6A	1498194	1498194	24	-	.	coverage=199;context=GCCGAACGATACCCGTGACGATGTACAGAGTATCGCCGCGC;IPDRatio=1.52;frac=0.462;fracLow=0.306;fracUp=0.621;identificationQv=4
CP008925 Salmonella_enterica_subsp._enterica_serovar_Cerro_87	kinModCall	modified_base	1498207	1498207	43	-	.	coverage=191;context=GCTGCCGTTTGCAGCCGAACGATACCCGTGACGATGTACAG;IPDRatio=1.85
CP008925 Salmonella_enterica_subsp._enterica_serovar_Cerro_87	kinModCall	modified_base	1498209	1498209	158	+	.	coverage=203;context=GTACATCGTCACGGGTATCGTTCGGCTGCAAACGGCAGCTA;IPDRatio=3.97
CP008925 Salmonella_enterica_subsp._enterica_serovar_Cerro_87	kinModCall	m6A	1498210	1498210	210	-	.	coverage=197;context=TTAGCTGCCGTTTGCAGCCGAACGATACCCGTGACGATGTA;IPDRatio=10.04;frac=0.894;fracLow=0.794;fracUp=0.985;identificationQv=177
CP008925 Salmonella_enterica_subsp._enterica_serovar_Cerro_87	kinModCall	modified_base	1498256	1498256	28	+	.	coverage=209;context=CCCGGAATACCGATGGTGGTATTGGCTTTTTTGATCACCGG;IPDRatio=1.41
CP008925 Salmonella_enterica_subsp._enterica_serovar_Cerro_87	kinModCall	m6A	1498269	1498269	291	+	.	coverage=213;context=TGGTGGTATTGGCTTTTTTGATCACCGGCATTTTCTTACCG;IPDRatio=6.68;frac=0.961;fracLow=0.856;fracUp=1.000;identificationQv=266
CP008925 Salmonella_enterica_subsp._enterica_serovar_Cerro_87	kinModCall	m6A	1498270	1498270	298	-	.	coverage=209;context=GCGGTAAGAAAATGCCGGTGATCAAAAAAGCCAATACCACC;IPDRatio=6.98;frac=0.990;fracLow=0.947;fracUp=1.000;identificationQv=351
CP008925 Salmonella_enterica_subsp._enterica_serovar_Cerro_87	kinModCall	m4C	1498275	1498275	185	-	.	coverage=190;context=CTACGGCGGTAAGAAAATGCCGGTGATCAAAAAAGCCAATA;IPDRatio=4.90;frac=1.000;fracLow=1.000;fracUp=1.000;identificationQv=35
CP008925 Salmonella_enterica_subsp._enterica_serovar_Cerro_87	kinModCall	m6A	1498296	1498296	302	+	.	coverage=212;context=GCATTTTCTTACCGCCGTAGATCAGGTCGGCGTTGGAGCAG;IPDRatio=8.11;frac=1.000;fracLow=0.975;fracUp=1.000;identificationQv=303
CP008925 Salmonella_enterica_subsp._enterica_serovar_Cerro_87	kinModCall	m6A	1498297	1498297	333	-	.	coverage=215;context=TCTGCTCCAACGCCGACCTGATCTACGGCGGTAAGAAAATG;IPDRatio=6.06;frac=1.000;fracLow=1.000;fracUp=1.000;identificationQv=392
CP008925 Salmonella_enterica_subsp._enterica_serovar_Cerro_87	kinModCall	modified_base	1498306	1498306	22	+	.	coverage=212;context=ACCGCCGTAGATCAGGTCGGCGTTGGAGCAGATTTTCGCCA;IPDRatio=1.38
CP008925 Salmonella_enterica_subsp._enterica_serovar_Cerro_87	kinModCall	modified_base	1498340	1498340	23	-	.	coverage=209;context=CGCAAAGGGCTGACCTCCGAAGTGGTGGCGGCAGTGGCGAA;IPDRatio=1.41
CP008925 Salmonella_enterica_subsp._enterica_serovar_Cerro_87	kinModCall	modified_base	1498345	1498345	32	-	.	coverage=206;context=TTACCCGCAAAGGGCTGACCTCCGAAGTGGTGGCGGCAGTG;IPDRatio=1.59
CP008925 Salmonella_enterica_subsp._enterica_serovar_Cerro_87	kinModCall	modified_base	1498366	1498366	24	-	.	coverage=209;context=CCTCCGTGGACGATATCGCGTTTACCCGCAAAGGGCTGACC;IPDRatio=1.46
CP008925 Salmonella_enterica_subsp._enterica_serovar_Cerro_87	kinModCall	modified_base	1498412	1498412	22	+	.	coverage=214;context=TCGCTCAGCACGTATTCGCGCAGTTCGCTGATGCTCCAGTT;IPDRatio=1.40
CP008925 Salmonella_enterica_subsp._enterica_serovar_Cerro_87	kinModCall	m6A	1498415	1498415	32	-	.	coverage=213;context=AAAAACTGGAGCATCAGCGAACTGCGCGAATACGTGCTGAG;IPDRatio=1.55;frac=0.246;fracLow=0.134;fracUp=0.325;identificationQv=10
CP008925 Salmonella_enterica_subsp._enterica_serovar_Cerro_87	kinModCall	modified_base	1498421	1498421	31	+	.	coverage=204;context=ACGTATTCGCGCAGTTCGCTGATGCTCCAGTTTTTAATCCG;IPDRatio=1.52
CP008925 Salmonella_enterica_subsp._enterica_serovar_Cerro_87	kinModCall	modified_base	1498434	1498434	26	+	.	coverage=208;context=GTTCGCTGATGCTCCAGTTTTTAATCCGGTTATAGGCCGTT;IPDRatio=1.42
CP008925 Salmonella_enterica_subsp._enterica_serovar_Cerro_87	kinModCall	modified_base	1498436	1498436	26	+	.	coverage=215;context=TCGCTGATGCTCCAGTTTTTAATCCGGTTATAGGCCGTTTC;IPDRatio=1.37
CP008925 Salmonella_enterica_subsp._enterica_serovar_Cerro_87	kinModCall	m6A	1498445	1498445	39	+	.	coverage=207;context=CTCCAGTTTTTAATCCGGTTATAGGCCGTTTCGTTGACGTC;IPDRatio=1.62;frac=0.301;fracLow=0.167;fracUp=0.450;identificationQv=10
CP008925 Salmonella_enterica_subsp._enterica_serovar_Cerro_87	kinModCall	modified_base	1498461	1498461	25	+	.	coverage=207;context=GGTTATAGGCCGTTTCGTTGACGTCATCCTGAATCAGGCGC;IPDRatio=1.42
CP008925 Salmonella_enterica_subsp._enterica_serovar_Cerro_87	kinModCall	m4C	1498495	1498495	49	+	.	coverage=202;context=CAGGCGCGTCACGCAGTCCTCTTCATAGGCAATCACCGGAT;IPDRatio=1.79;frac=0.489;fracLow=0.360;fracUp=0.635;identificationQv=3
CP008925 Salmonella_enterica_subsp._enterica_serovar_Cerro_87	kinModCall	m4C	1498517	1498517	40	-	.	coverage=213;context=ACGGTGGCGGATATCCGCAACAATCCGGTGATTGCCTATGA;IPDRatio=1.75;frac=0.283;fracLow=0.188;fracUp=0.388;identificationQv=13
CP008925 Salmonella_enterica_subsp._enterica_serovar_Cerro_87	kinModCall	modified_base	1498538	1498538	24	-	.	coverage=196;context=AAACAGGTACTGTCGGAAATGACGGTGGCGGATATCCGCAA;IPDRatio=1.42
CP008925 Salmonella_enterica_subsp._enterica_serovar_Cerro_87	kinModCall	modified_base	1498539	1498539	21	+	.	coverage=204;context=TGCGGATATCCGCCACCGTCATTTCCGACAGTACCTGTTTT;IPDRatio=1.37
CP008925 Salmonella_enterica_subsp._enterica_serovar_Cerro_87	kinModCall	modified_base	1498542	1498542	30	+	.	coverage=191;context=GGATATCCGCCACCGTCATTTCCGACAGTACCTGTTTTGCC;IPDRatio=1.52
CP008925 Salmonella_enterica_subsp._enterica_serovar_Cerro_87	kinModCall	modified_base	1498551	1498551	24	-	.	coverage=201;context=GCGCGTAGCGGCAAAACAGGTACTGTCGGAAATGACGGTGG;IPDRatio=1.40
CP008925 Salmonella_enterica_subsp._enterica_serovar_Cerro_87	kinModCall	modified_base	1498579	1498579	21	+	.	coverage=229;context=TGCCGCTACGCGCTCCTGCGAACTTGCCGCGGCAACCCCGG;IPDRatio=1.39
CP008925 Salmonella_enterica_subsp._enterica_serovar_Cerro_87	kinModCall	modified_base	1498591	1498591	29	+	.	coverage=222;context=CTCCTGCGAACTTGCCGCGGCAACCCCGGCCAGCACATCCC;IPDRatio=1.50
CP008925 Salmonella_enterica_subsp._enterica_serovar_Cerro_87	kinModCall	modified_base	1498602	1498602	22	-	.	coverage=217;context=ACTGCGTTCGGGGGATGTGCTGGCCGGGGTTGCCGCGGCAA;IPDRatio=1.36
CP008925 Salmonella_enterica_subsp._enterica_serovar_Cerro_87	kinModCall	modified_base	1498607	1498607	31	+	.	coverage=229;context=GCGGCAACCCCGGCCAGCACATCCCCCGAACGCAGTTCGTT;IPDRatio=1.48
CP008925 Salmonella_enterica_subsp._enterica_serovar_Cerro_87	kinModCall	modified_base	1498626	1498626	21	+	.	coverage=224;context=CATCCCCCGAACGCAGTTCGTTGGCTTTAGCCAGTACCTCT;IPDRatio=1.39
CP008925 Salmonella_enterica_subsp._enterica_serovar_Cerro_87	kinModCall	modified_base	1498638	1498638	25	+	.	coverage=209;context=GCAGTTCGTTGGCTTTAGCCAGTACCTCTTTTACATCCTTA;IPDRatio=1.42
CP008925 Salmonella_enterica_subsp._enterica_serovar_Cerro_87	kinModCall	modified_base	1498639	1498639	38	+	.	coverage=196;context=CAGTTCGTTGGCTTTAGCCAGTACCTCTTTTACATCCTTAA;IPDRatio=1.67
CP008925 Salmonella_enterica_subsp._enterica_serovar_Cerro_87	kinModCall	modified_base	1498643	1498643	69	-	.	coverage=188;context=CAGTTTAAGGATGTAAAAGAGGTACTGGCTAAAGCCAACGA;IPDRatio=4.46
CP008925 Salmonella_enterica_subsp._enterica_serovar_Cerro_87	kinModCall	modified_base	1498646	1498646	22	-	.	coverage=204;context=TATCAGTTTAAGGATGTAAAAGAGGTACTGGCTAAAGCCAA;IPDRatio=1.49
CP008925 Salmonella_enterica_subsp._enterica_serovar_Cerro_87	kinModCall	modified_base	1498647	1498647	60	+	.	coverage=212;context=TGGCTTTAGCCAGTACCTCTTTTACATCCTTAAACTGATAA;IPDRatio=1.85
CP008925 Salmonella_enterica_subsp._enterica_serovar_Cerro_87	kinModCall	modified_base	1498648	1498648	32	+	.	coverage=207;context=GGCTTTAGCCAGTACCTCTTTTACATCCTTAAACTGATAAA;IPDRatio=1.58
CP008925 Salmonella_enterica_subsp._enterica_serovar_Cerro_87	kinModCall	modified_base	1498656	1498656	21	+	.	coverage=218;context=CCAGTACCTCTTTTACATCCTTAAACTGATAAACATTGCCG;IPDRatio=1.39
CP008925 Salmonella_enterica_subsp._enterica_serovar_Cerro_87	kinModCall	modified_base	1498660	1498660	23	+	.	coverage=205;context=TACCTCTTTTACATCCTTAAACTGATAAACATTGCCGAACA;IPDRatio=1.41
CP008925 Salmonella_enterica_subsp._enterica_serovar_Cerro_87	kinModCall	modified_base	1498679	1498679	31	+	.	coverage=225;context=AACTGATAAACATTGCCGAACAATGTGGTCTTTAGTTTCAT;IPDRatio=1.50
CP008925 Salmonella_enterica_subsp._enterica_serovar_Cerro_87	kinModCall	modified_base	1498721	1498721	21	+	.	coverage=223;context=AGTCGTTCCCTCAGGAAGGAAATGCGAGTGATTTCACCGTC;IPDRatio=1.39
CP008925 Salmonella_enterica_subsp._enterica_serovar_Cerro_87	kinModCall	modified_base	1498731	1498731	21	+	.	coverage=223;context=TCAGGAAGGAAATGCGAGTGATTTCACCGTCACCGGCACAA;IPDRatio=1.34
CP008925 Salmonella_enterica_subsp._enterica_serovar_Cerro_87	kinModCall	m6A	1498732	1498732	60	-	.	coverage=212;context=GTTGTGCCGGTGACGGTGAAATCACTCGCATTTCCTTCCTG;IPDRatio=1.84;frac=0.259;fracLow=0.169;fracUp=0.363;identificationQv=10
CP008925 Salmonella_enterica_subsp._enterica_serovar_Cerro_87	kinModCall	m4C	1498745	1498745	33	-	.	coverage=212;context=TTTTGGCGGATCGGTTGTGCCGGTGACGGTGAAATCACTCG;IPDRatio=1.91;frac=0.000;fracLow=0.000;fracUp=0.000;identificationQv=7
CP008925 Salmonella_enterica_subsp._enterica_serovar_Cerro_87	kinModCall	modified_base	1498747	1498747	39	+	.	coverage=233;context=AGTGATTTCACCGTCACCGGCACAACCGATCCGCCAAAAAG;IPDRatio=1.64
CP008925 Salmonella_enterica_subsp._enterica_serovar_Cerro_87	kinModCall	m6A	1498755	1498755	371	+	.	coverage=235;context=CACCGTCACCGGCACAACCGATCCGCCAAAAAGAGGCGTAC;IPDRatio=6.27;frac=1.000;fracLow=0.972;fracUp=1.000;identificationQv=345
CP008925 Salmonella_enterica_subsp._enterica_serovar_Cerro_87	kinModCall	m6A	1498756	1498756	400	-	.	coverage=238;context=GGTACGCCTCTTTTTGGCGGATCGGTTGTGCCGGTGACGGT;IPDRatio=6.62;frac=0.991;fracLow=0.985;fracUp=0.996;identificationQv=413
CP008925 Salmonella_enterica_subsp._enterica_serovar_Cerro_87	kinModCall	m4C	1498771	1498771	41	+	.	coverage=222;context=ACCGATCCGCCAAAAAGAGGCGTACCAATGTCGATATAGTC;IPDRatio=1.72;frac=0.293;fracLow=0.155;fracUp=0.442;identificationQv=12
CP008925 Salmonella_enterica_subsp._enterica_serovar_Cerro_87	kinModCall	modified_base	1498780	1498780	22	+	.	coverage=215;context=CCAAAAAGAGGCGTACCAATGTCGATATAGTCTCCCGCCCG;IPDRatio=1.39
CP008925 Salmonella_enterica_subsp._enterica_serovar_Cerro_87	kinModCall	m4C	1498782	1498782	93	+	.	coverage=235;context=AAAAAGAGGCGTACCAATGTCGATATAGTCTCCCGCCCGCA;IPDRatio=2.28;frac=1.000;fracLow=0.974;fracUp=1.000;identificationQv=17
CP008925 Salmonella_enterica_subsp._enterica_serovar_Cerro_87	kinModCall	modified_base	1498805	1498805	21	+	.	coverage=229;context=TATAGTCTCCCGCCCGCACGACCACCTCATCGATGACCGCC;IPDRatio=1.35
CP008925 Salmonella_enterica_subsp._enterica_serovar_Cerro_87	kinModCall	modified_base	1498808	1498808	24	-	.	coverage=233;context=GCTGGCGGTCATCGATGAGGTGGTCGTGCGGGCGGGAGACT;IPDRatio=1.45
CP008925 Salmonella_enterica_subsp._enterica_serovar_Cerro_87	kinModCall	modified_base	1498832	1498832	32	+	.	coverage=227;context=CATCGATGACCGCCAGCGGAAGTTGCGGTAACTGTGGGCGC;IPDRatio=1.53
CP008925 Salmonella_enterica_subsp._enterica_serovar_Cerro_87	kinModCall	modified_base	1498844	1498844	33	+	.	coverage=232;context=CCAGCGGAAGTTGCGGTAACTGTGGGCGCAATAACATGCCC;IPDRatio=1.52
CP008925 Salmonella_enterica_subsp._enterica_serovar_Cerro_87	kinModCall	m6A	1498854	1498854	81	+	.	coverage=219;context=TTGCGGTAACTGTGGGCGCAATAACATGCCCAGCGCTTTAC;IPDRatio=2.05;frac=0.392;fracLow=0.290;fracUp=0.501;identificationQv=42
CP008925 Salmonella_enterica_subsp._enterica_serovar_Cerro_87	kinModCall	modified_base	1498861	1498861	68	-	.	coverage=238;context=GATTTTGGTAAAGCGCTGGGCATGTTATTGCGCCCACAGTT;IPDRatio=1.98
CP008925 Salmonella_enterica_subsp._enterica_serovar_Cerro_87	kinModCall	modified_base	1498870	1498870	31	+	.	coverage=221;context=CGCAATAACATGCCCAGCGCTTTACCAAAATCCTGCTCGGC;IPDRatio=1.52
CP008925 Salmonella_enterica_subsp._enterica_serovar_Cerro_87	kinModCall	modified_base	1498877	1498877	22	+	.	coverage=231;context=ACATGCCCAGCGCTTTACCAAAATCCTGCTCGGCCACCACC;IPDRatio=1.36
CP008925 Salmonella_enterica_subsp._enterica_serovar_Cerro_87	kinModCall	modified_base	1498878	1498878	38	-	.	coverage=224;context=TGGTGGTGGCCGAGCAGGATTTTGGTAAAGCGCTGGGCATG;IPDRatio=1.59
CP008925 Salmonella_enterica_subsp._enterica_serovar_Cerro_87	kinModCall	modified_base	1498901	1498901	26	+	.	coverage=219;context=CCTGCTCGGCCACCACCAGCAGGGGATGTGGATTGGGATAA;IPDRatio=1.50
CP008925 Salmonella_enterica_subsp._enterica_serovar_Cerro_87	kinModCall	modified_base	1498915	1498915	23	-	.	coverage=217;context=GCTTTTGTCGCGCGTTATCCCAATCCACATCCCCTGCTGGT;IPDRatio=1.40
CP008925 Salmonella_enterica_subsp._enterica_serovar_Cerro_87	kinModCall	modified_base	1498952	1498952	21	+	.	coverage=221;context=AAGCCGTCAGCGCGTTGATGACCGTGAGTAATGCGGCGTAA;IPDRatio=1.38
CP008925 Salmonella_enterica_subsp._enterica_serovar_Cerro_87	kinModCall	m6A	1498963	1498963	49	-	.	coverage=219;context=CTTCCGGTGCGTTACGCCGCATTACTCACGGTCATCAACGC;IPDRatio=1.73;frac=0.318;fracLow=0.224;fracUp=0.443;identificationQv=3
CP008925 Salmonella_enterica_subsp._enterica_serovar_Cerro_87	kinModCall	modified_base	1498968	1498968	26	+	.	coverage=216;context=GATGACCGTGAGTAATGCGGCGTAACGCACCGGAAGCGTGG;IPDRatio=1.61
CP008925 Salmonella_enterica_subsp._enterica_serovar_Cerro_87	kinModCall	m6A	1499029	1499029	335	+	.	coverage=226;context=GCGTCGGTTTGCGGGTCGAGATCAAGCTGGAGAAGCGCCTG;IPDRatio=7.80;frac=1.000;fracLow=0.965;fracUp=1.000;identificationQv=306
CP008925 Salmonella_enterica_subsp._enterica_serovar_Cerro_87	kinModCall	m6A	1499030	1499030	353	-	.	coverage=227;context=GCAGGCGCTTCTCCAGCTTGATCTCGACCCGCAAACCGACG;IPDRatio=8.46;frac=1.000;fracLow=0.987;fracUp=1.000;identificationQv=418
CP008925 Salmonella_enterica_subsp._enterica_serovar_Cerro_87	kinModCall	modified_base	1499060	1499060	48	+	.	coverage=230;context=GAAGCGCCTGCCGCCAGGCGTTCACCAGATCGGCGTCATCC;IPDRatio=1.76
CP008925 Salmonella_enterica_subsp._enterica_serovar_Cerro_87	kinModCall	m6A	1499068	1499068	288	+	.	coverage=229;context=TGCCGCCAGGCGTTCACCAGATCGGCGTCATCCTGCGGGAT;IPDRatio=7.15;frac=0.921;fracLow=0.841;fracUp=1.000;identificationQv=263
CP008925 Salmonella_enterica_subsp._enterica_serovar_Cerro_87	kinModCall	m6A	1499069	1499069	326	-	.	coverage=226;context=GATCCCGCAGGATGACGCCGATCTGGTGAACGCCTGGCGGC;IPDRatio=5.68;frac=1.000;fracLow=1.000;fracUp=1.000;identificationQv=299
CP008925 Salmonella_enterica_subsp._enterica_serovar_Cerro_87	kinModCall	m4C	1499071	1499071	20	-	.	coverage=220;context=GCGATCCCGCAGGATGACGCCGATCTGGTGAACGCCTGGCG;IPDRatio=1.37;frac=0.444;fracLow=0.291;fracUp=0.569;identificationQv=16
CP008925 Salmonella_enterica_subsp._enterica_serovar_Cerro_87	kinModCall	m6A	1499087	1499087	330	+	.	coverage=225;context=GATCGGCGTCATCCTGCGGGATCGCCACCGGCAGGTTGCGC;IPDRatio=6.49;frac=0.979;fracLow=0.906;fracUp=0.997;identificationQv=328
CP008925 Salmonella_enterica_subsp._enterica_serovar_Cerro_87	kinModCall	m6A	1499088	1499088	365	-	.	coverage=228;context=TGCGCAACCTGCCGGTGGCGATCCCGCAGGATGACGCCGAT;IPDRatio=5.76;frac=1.000;fracLow=1.000;fracUp=1.000;identificationQv=390
CP008925 Salmonella_enterica_subsp._enterica_serovar_Cerro_87	kinModCall	modified_base	1499093	1499093	23	-	.	coverage=225;context=GCCGCTGCGCAACCTGCCGGTGGCGATCCCGCAGGATGACG;IPDRatio=1.44
CP008925 Salmonella_enterica_subsp._enterica_serovar_Cerro_87	kinModCall	modified_base	1499123	1499123	24	+	.	coverage=224;context=TGCGCAGCGGCAGTTGGACGTCTTCCAGCCAGATAGTACTG;IPDRatio=1.43
CP008925 Salmonella_enterica_subsp._enterica_serovar_Cerro_87	kinModCall	modified_base	1499134	1499134	33	+	.	coverage=217;context=AGTTGGACGTCTTCCAGCCAGATAGTACTGCCGGAAAGCGA;IPDRatio=1.56
CP008925 Salmonella_enterica_subsp._enterica_serovar_Cerro_87	kinModCall	m4C	1499138	1499138	34	-	.	coverage=228;context=GCTCTCGCTTTCCGGCAGTACTATCTGGCTGGAAGACGTCC;IPDRatio=1.58;frac=0.251;fracLow=0.123;fracUp=0.368;identificationQv=9
CP008925 Salmonella_enterica_subsp._enterica_serovar_Cerro_87	kinModCall	modified_base	1499140	1499140	21	+	.	coverage=227;context=ACGTCTTCCAGCCAGATAGTACTGCCGGAAAGCGAGAGCGT;IPDRatio=1.34
CP008925 Salmonella_enterica_subsp._enterica_serovar_Cerro_87	kinModCall	m6A	1499142	1499142	52	-	.	coverage=214;context=ATACGCTCTCGCTTTCCGGCAGTACTATCTGGCTGGAAGAC;IPDRatio=1.80;frac=0.188;fracLow=0.102;fracUp=0.282;identificationQv=3
CP008925 Salmonella_enterica_subsp._enterica_serovar_Cerro_87	kinModCall	modified_base	1499156	1499156	21	+	.	coverage=222;context=TAGTACTGCCGGAAAGCGAGAGCGTATGGGCCCCCGCGCCA;IPDRatio=1.39
CP008925 Salmonella_enterica_subsp._enterica_serovar_Cerro_87	kinModCall	modified_base	1499208	1499208	33	+	.	coverage=221;context=GCGTACGGTTTGCGCCGGAAACTGCACGTTCATCTCGCGCA;IPDRatio=1.54
CP008925 Salmonella_enterica_subsp._enterica_serovar_Cerro_87	kinModCall	modified_base	1499240	1499240	40	-	.	coverage=222;context=GCTGGCGACCGCGCTGCATGAGCACCCGCGTCTGCGCGAGA;IPDRatio=1.60
CP008925 Salmonella_enterica_subsp._enterica_serovar_Cerro_87	kinModCall	modified_base	1499261	1499261	21	+	.	coverage=224;context=CATGCAGCGCGGTCGCCAGCAGCGGCCCGATATCAGAAAAG;IPDRatio=1.34
CP008925 Salmonella_enterica_subsp._enterica_serovar_Cerro_87	kinModCall	m6A	1499280	1499280	20	+	.	coverage=212;context=CAGCGGCCCGATATCAGAAAAGCAGAACGGATCGGCAGGTT;IPDRatio=1.30;frac=0.212;fracLow=0.124;fracUp=0.269;identificationQv=7
CP008925 Salmonella_enterica_subsp._enterica_serovar_Cerro_87	kinModCall	m6A	1499283	1499283	24	+	.	coverage=226;context=CGGCCCGATATCAGAAAAGCAGAACGGATCGGCAGGTTGGT;IPDRatio=1.50;frac=0.121;fracLow=0.060;fracUp=0.175;identificationQv=5
CP008925 Salmonella_enterica_subsp._enterica_serovar_Cerro_87	kinModCall	m6A	1499285	1499285	217	+	.	coverage=228;context=GCCCGATATCAGAAAAGCAGAACGGATCGGCAGGTTGGTTG;IPDRatio=18.57;frac=0.975;fracLow=0.888;fracUp=1.000;identificationQv=121
CP008925 Salmonella_enterica_subsp._enterica_serovar_Cerro_87	kinModCall	m6A	1499286	1499286	53	+	.	coverage=225;context=CCCGATATCAGAAAAGCAGAACGGATCGGCAGGTTGGTTGC;IPDRatio=1.90;frac=0.299;fracLow=0.134;fracUp=0.460;identificationQv=15
CP008925 Salmonella_enterica_subsp._enterica_serovar_Cerro_87	kinModCall	modified_base	1499286	1499286	145	-	.	coverage=230;context=GCAACCAACCTGCCGATCCGTTCTGCTTTTCTGATATCGGG;IPDRatio=3.11
CP008925 Salmonella_enterica_subsp._enterica_serovar_Cerro_87	kinModCall	m6A	1499290	1499290	327	+	.	coverage=224;context=ATATCAGAAAAGCAGAACGGATCGGCAGGTTGGTTGCGGTA;IPDRatio=7.61;frac=0.999;fracLow=0.999;fracUp=1.000;identificationQv=324
CP008925 Salmonella_enterica_subsp._enterica_serovar_Cerro_87	kinModCall	m6A	1499291	1499291	327	-	.	coverage=232;context=CTACCGCAACCAACCTGCCGATCCGTTCTGCTTTTCTGATA;IPDRatio=6.44;frac=0.985;fracLow=0.948;fracUp=1.000;identificationQv=296
CP008925 Salmonella_enterica_subsp._enterica_serovar_Cerro_87	kinModCall	m6A	1499299	1499299	36	-	.	coverage=228;context=GGTGAATGCTACCGCAACCAACCTGCCGATCCGTTCTGCTT;IPDRatio=1.58;frac=0.340;fracLow=0.247;fracUp=0.435;identificationQv=6
CP008925 Salmonella_enterica_subsp._enterica_serovar_Cerro_87	kinModCall	modified_base	1499310	1499310	24	+	.	coverage=222;context=ATCGGCAGGTTGGTTGCGGTAGCATTCACCTACCCCACCGG;IPDRatio=1.39
CP008925 Salmonella_enterica_subsp._enterica_serovar_Cerro_87	kinModCall	m6A	1499315	1499315	52	-	.	coverage=233;context=CCTTTCCGGTGGGGTAGGTGAATGCTACCGCAACCAACCTG;IPDRatio=1.73;frac=0.285;fracLow=0.169;fracUp=0.401;identificationQv=41
CP008925 Salmonella_enterica_subsp._enterica_serovar_Cerro_87	kinModCall	modified_base	1499326	1499326	31	-	.	coverage=218;context=GAGGTGATCACCCTTTCCGGTGGGGTAGGTGAATGCTACCG;IPDRatio=1.55
CP008925 Salmonella_enterica_subsp._enterica_serovar_Cerro_87	kinModCall	modified_base	1499334	1499334	47	-	.	coverage=207;context=TTACGCCGGAGGTGATCACCCTTTCCGGTGGGGTAGGTGAA;IPDRatio=1.72
CP008925 Salmonella_enterica_subsp._enterica_serovar_Cerro_87	kinModCall	m6A	1499339	1499339	317	+	.	coverage=213;context=CTACCCCACCGGAAAGGGTGATCACCTCCGGCGTAATATCG;IPDRatio=7.33;frac=1.000;fracLow=0.943;fracUp=1.000;identificationQv=342
CP008925 Salmonella_enterica_subsp._enterica_serovar_Cerro_87	kinModCall	m6A	1499340	1499340	335	-	.	coverage=219;context=CCGATATTACGCCGGAGGTGATCACCCTTTCCGGTGGGGTA;IPDRatio=6.39;frac=1.000;fracLow=0.989;fracUp=1.000;identificationQv=410
CP008925 Salmonella_enterica_subsp._enterica_serovar_Cerro_87	kinModCall	modified_base	1499410	1499410	22	-	.	coverage=220;context=ATCGTCGAGGTTATCACCGGCGCGCTCTCGCCGCTGGCGCA;IPDRatio=1.37
CP008925 Salmonella_enterica_subsp._enterica_serovar_Cerro_87	kinModCall	modified_base	1499418	1499418	22	-	.	coverage=216;context=CGGATCTCATCGTCGAGGTTATCACCGGCGCGCTCTCGCCG;IPDRatio=1.34
CP008925 Salmonella_enterica_subsp._enterica_serovar_Cerro_87	kinModCall	m6A	1499434	1499434	347	+	.	coverage=225;context=GTGATAACCTCGACGATGAGATCCGCCATCCGCCGCGCCAC;IPDRatio=6.64;frac=1.000;fracLow=1.000;fracUp=1.000;identificationQv=324
CP008925 Salmonella_enterica_subsp._enterica_serovar_Cerro_87	kinModCall	m6A	1499435	1499435	324	-	.	coverage=218;context=GGTGGCGCGGCGGATGGCGGATCTCATCGTCGAGGTTATCA;IPDRatio=7.18;frac=0.991;fracLow=0.944;fracUp=1.000;identificationQv=329
CP008925 Salmonella_enterica_subsp._enterica_serovar_Cerro_87	kinModCall	modified_base	1499491	1499491	49	+	.	coverage=217;context=GCAGCTAAGGCGCGAGCATCAGTACCCGAACCGAACACCTC;IPDRatio=1.76
CP008925 Salmonella_enterica_subsp._enterica_serovar_Cerro_87	kinModCall	modified_base	1499504	1499504	45	+	.	coverage=202;context=GAGCATCAGTACCCGAACCGAACACCTCATCGATAATCATC;IPDRatio=1.70
CP008925 Salmonella_enterica_subsp._enterica_serovar_Cerro_87	kinModCall	modified_base	1499512	1499512	22	+	.	coverage=202;context=GTACCCGAACCGAACACCTCATCGATAATCATCTGCCCCGG;IPDRatio=1.36
CP008925 Salmonella_enterica_subsp._enterica_serovar_Cerro_87	kinModCall	modified_base	1499517	1499517	33	+	.	coverage=198;context=CGAACCGAACACCTCATCGATAATCATCTGCCCCGGCTGAT;IPDRatio=1.49
CP008925 Salmonella_enterica_subsp._enterica_serovar_Cerro_87	kinModCall	modified_base	1499519	1499519	21	+	.	coverage=194;context=AACCGAACACCTCATCGATAATCATCTGCCCCGGCTGATGG;IPDRatio=1.35
CP008925 Salmonella_enterica_subsp._enterica_serovar_Cerro_87	kinModCall	modified_base	1499531	1499531	21	-	.	coverage=188;context=CGTGGTTTATGCCCATCAGCCGGGGCAGATGATTATCGATG;IPDRatio=1.38
CP008925 Salmonella_enterica_subsp._enterica_serovar_Cerro_87	kinModCall	modified_base	1499549	1499549	35	-	.	coverage=198;context=AACCGACGCTCAGGGGCGCGTGGTTTATGCCCATCAGCCGG;IPDRatio=1.60
CP008925 Salmonella_enterica_subsp._enterica_serovar_Cerro_87	kinModCall	modified_base	1499589	1499589	22	-	.	coverage=196;context=GCGGCACCGCCTGCCTTAACGTCGGTGGTCGCCTGCTGGAA;IPDRatio=1.39
CP008925 Salmonella_enterica_subsp._enterica_serovar_Cerro_87	kinModCall	modified_base	1499614	1499614	22	+	.	coverage=200;context=AGGCAGGCGGTGCCGCTGACTTTTCCCGCGTCAAACAGCGC;IPDRatio=1.41
CP008925 Salmonella_enterica_subsp._enterica_serovar_Cerro_87	kinModCall	modified_base	1499642	1499642	45	-	.	coverage=210;context=TGATATCGGCGGCGGCACGTCTAACTACGCGCTGTTTGACG;IPDRatio=1.78
CP008925 Salmonella_enterica_subsp._enterica_serovar_Cerro_87	kinModCall	modified_base	1499663	1499663	22	+	.	coverage=212;context=ACGTGCCGCCGCCGATATCAATATTCAGCACCCGGCACATC;IPDRatio=1.39
CP008925 Salmonella_enterica_subsp._enterica_serovar_Cerro_87	kinModCall	modified_base	1499664	1499664	22	-	.	coverage=219;context=GGATGTGCCGGGTGCTGAATATTGATATCGGCGGCGGCACG;IPDRatio=1.39
CP008925 Salmonella_enterica_subsp._enterica_serovar_Cerro_87	kinModCall	modified_base	1499732	1499732	40	+	.	coverage=205;context=CGCCGTGACCGGCAATGACTGATTCCAGATGCGGCCCGGCG;IPDRatio=1.68
CP008925 Salmonella_enterica_subsp._enterica_serovar_Cerro_87	kinModCall	m6A	1499774	1499774	40	+	.	coverage=219;context=TGGCGACCACAAAGTCGCCCAGCGACTGCGAGAGCGCCATG;IPDRatio=1.64;frac=0.223;fracLow=0.135;fracUp=0.308;identificationQv=11
CP008925 Salmonella_enterica_subsp._enterica_serovar_Cerro_87	kinModCall	m6A	1499778	1499778	55	+	.	coverage=227;context=GACCACAAAGTCGCCCAGCGACTGCGAGAGCGCCATGACCG;IPDRatio=1.81;frac=0.332;fracLow=0.246;fracUp=0.423;identificationQv=32
CP008925 Salmonella_enterica_subsp._enterica_serovar_Cerro_87	kinModCall	modified_base	1499803	1499803	30	+	.	coverage=222;context=GAGAGCGCCATGACCGCCGGACGGGCGTTGCGGGTTTTGGC;IPDRatio=1.57
CP008925 Salmonella_enterica_subsp._enterica_serovar_Cerro_87	kinModCall	modified_base	1499815	1499815	23	+	.	coverage=206;context=ACCGCCGGACGGGCGTTGCGGGTTTTGGCGCTTTCGCCGGT;IPDRatio=1.42
CP008925 Salmonella_enterica_subsp._enterica_serovar_Cerro_87	kinModCall	modified_base	1499838	1499838	24	-	.	coverage=221;context=TGGACTCCGGGGCTATCATTATCACCGGCGAAAGCGCCAAA;IPDRatio=1.40
CP008925 Salmonella_enterica_subsp._enterica_serovar_Cerro_87	kinModCall	modified_base	1499839	1499839	64	+	.	coverage=221;context=TTGGCGCTTTCGCCGGTGATAATGATAGCCCCGGAGTCCAC;IPDRatio=1.99
CP008925 Salmonella_enterica_subsp._enterica_serovar_Cerro_87	kinModCall	modified_base	1499846	1499846	44	-	.	coverage=212;context=TGAATCGGTGGACTCCGGGGCTATCATTATCACCGGCGAAA;IPDRatio=1.69
CP008925 Salmonella_enterica_subsp._enterica_serovar_Cerro_87	kinModCall	m4C	1499883	1499883	21	+	.	coverage=215;context=TTCAGGCGCGATGTCTGCGGCCTGATACTGGGCCAGAATCA;IPDRatio=1.41;frac=0.387;fracLow=0.173;fracUp=0.543;identificationQv=4
CP008925 Salmonella_enterica_subsp._enterica_serovar_Cerro_87	kinModCall	modified_base	1499886	1499886	35	+	.	coverage=201;context=AGGCGCGATGTCTGCGGCCTGATACTGGGCCAGAATCAGCG;IPDRatio=1.61
CP008925 Salmonella_enterica_subsp._enterica_serovar_Cerro_87	kinModCall	modified_base	1499887	1499887	22	+	.	coverage=212;context=GGCGCGATGTCTGCGGCCTGATACTGGGCCAGAATCAGCGC;IPDRatio=1.37
CP008925 Salmonella_enterica_subsp._enterica_serovar_Cerro_87	kinModCall	modified_base	1499935	1499935	24	+	.	coverage=198;context=TCGGCCTCTTTCAGACCGCCCTGCTTATCCACGGGCGTAAA;IPDRatio=1.43
CP008925 Salmonella_enterica_subsp._enterica_serovar_Cerro_87	kinModCall	modified_base	1499936	1499936	26	+	.	coverage=199;context=CGGCCTCTTTCAGACCGCCCTGCTTATCCACGGGCGTAAAG;IPDRatio=1.48
CP008925 Salmonella_enterica_subsp._enterica_serovar_Cerro_87	kinModCall	modified_base	1499944	1499944	36	+	.	coverage=191;context=TTCAGACCGCCCTGCTTATCCACGGGCGTAAAGAAGACCGG;IPDRatio=1.63
CP008925 Salmonella_enterica_subsp._enterica_serovar_Cerro_87	kinModCall	m4C	1499947	1499947	20	-	.	coverage=177;context=AGCCCGGTCTTCTTTACGCCCGTGGATAAGCAGGGCGGTCT;IPDRatio=1.42;frac=0.918;fracLow=0.619;fracUp=1.000;identificationQv=11
CP008925 Salmonella_enterica_subsp._enterica_serovar_Cerro_87	kinModCall	modified_base	1499952	1499952	21	-	.	coverage=206;context=GGCAAAGCCCGGTCTTCTTTACGCCCGTGGATAAGCAGGGC;IPDRatio=1.36
CP008925 Salmonella_enterica_subsp._enterica_serovar_Cerro_87	kinModCall	modified_base	1499953	1499953	28	-	.	coverage=185;context=TGGCAAAGCCCGGTCTTCTTTACGCCCGTGGATAAGCAGGG;IPDRatio=1.49
CP008925 Salmonella_enterica_subsp._enterica_serovar_Cerro_87	kinModCall	modified_base	1499973	1499973	33	+	.	coverage=202;context=AAAGAAGACCGGGCTTTGCCAGCTAATGTCGCGTTTGATGA;IPDRatio=1.55
CP008925 Salmonella_enterica_subsp._enterica_serovar_Cerro_87	kinModCall	modified_base	1499996	1499996	23	-	.	coverage=205;context=GTCGCAGGTGCCGCGCTACGAATTCATCAAACGCGACATTA;IPDRatio=1.37
CP008925 Salmonella_enterica_subsp._enterica_serovar_Cerro_87	kinModCall	modified_base	1500040	1500040	31	+	.	coverage=204;context=GCCGCACGGTTAACCAACTCCAGGCGCGAGAAGATCACCTG;IPDRatio=1.53
CP008925 Salmonella_enterica_subsp._enterica_serovar_Cerro_87	kinModCall	modified_base	1500048	1500048	23	+	.	coverage=206;context=GTTAACCAACTCCAGGCGCGAGAAGATCACCTGCGTGGTGG;IPDRatio=1.38
CP008925 Salmonella_enterica_subsp._enterica_serovar_Cerro_87	kinModCall	m6A	1500053	1500053	319	+	.	coverage=205;context=CCAACTCCAGGCGCGAGAAGATCACCTGCGTGGTGGTGGTG;IPDRatio=6.73;frac=1.000;fracLow=1.000;fracUp=1.000;identificationQv=289
CP008925 Salmonella_enterica_subsp._enterica_serovar_Cerro_87	kinModCall	modified_base	1500053	1500053	38	-	.	coverage=207;context=CACCACCACCACGCAGGTGATCTTCTCGCGCCTGGAGTTGG;IPDRatio=1.57
CP008925 Salmonella_enterica_subsp._enterica_serovar_Cerro_87	kinModCall	m6A	1500054	1500054	316	-	.	coverage=208;context=GCACCACCACCACGCAGGTGATCTTCTCGCGCCTGGAGTTG;IPDRatio=7.74;frac=0.896;fracLow=0.865;fracUp=0.917;identificationQv=273
CP008925 Salmonella_enterica_subsp._enterica_serovar_Cerro_87	kinModCall	m6A	1500059	1500059	137	-	.	coverage=208;context=TATCGGCACCACCACCACGCAGGTGATCTTCTCGCGCCTGG;IPDRatio=3.11;frac=0.353;fracLow=0.243;fracUp=0.465;identificationQv=10
CP008925 Salmonella_enterica_subsp._enterica_serovar_Cerro_87	kinModCall	modified_base	1500061	1500061	23	+	.	coverage=207;context=AGGCGCGAGAAGATCACCTGCGTGGTGGTGGTGCCGATATC;IPDRatio=1.42
CP008925 Salmonella_enterica_subsp._enterica_serovar_Cerro_87	kinModCall	modified_base	1500065	1500065	21	+	.	coverage=182;context=GCGAGAAGATCACCTGCGTGGTGGTGGTGCCGATATCGATA;IPDRatio=1.60
CP008925 Salmonella_enterica_subsp._enterica_serovar_Cerro_87	kinModCall	modified_base	1500066	1500066	23	+	.	coverage=207;context=CGAGAAGATCACCTGCGTGGTGGTGGTGCCGATATCGATAC;IPDRatio=1.49
CP008925 Salmonella_enterica_subsp._enterica_serovar_Cerro_87	kinModCall	modified_base	1500069	1500069	25	-	.	coverage=207;context=TCGGTATCGATATCGGCACCACCACCACGCAGGTGATCTTC;IPDRatio=1.44
CP008925 Salmonella_enterica_subsp._enterica_serovar_Cerro_87	kinModCall	modified_base	1500092	1500092	36	+	.	coverage=202;context=TGCCGATATCGATACCGACGCTCAGTAGCTGGCGAGTGTTC;IPDRatio=1.64
CP008925 Salmonella_enterica_subsp._enterica_serovar_Cerro_87	kinModCall	modified_base	1500106	1500106	21	+	.	coverage=198;context=CCGACGCTCAGTAGCTGGCGAGTGTTCACGATTGCGCCTCC;IPDRatio=1.40
CP008925 Salmonella_enterica_subsp._enterica_serovar_Cerro_87	kinModCall	modified_base	1500111	1500111	26	-	.	coverage=199;context=GAAGCGGAGGCGCAATCGTGAACACTCGCCAGCTACTGAGC;IPDRatio=1.44
CP008925 Salmonella_enterica_subsp._enterica_serovar_Cerro_87	kinModCall	modified_base	1500128	1500128	28	+	.	coverage=198;context=TGTTCACGATTGCGCCTCCGCTTCGGTTTTCACCTGGGCGG;IPDRatio=1.54
CP008925 Salmonella_enterica_subsp._enterica_serovar_Cerro_87	kinModCall	m6A	1500202	1500202	293	+	.	coverage=214;context=CAATCGCCGTCACGCCGCCGATCAGCTTGCCGACGATCATC;IPDRatio=6.71;frac=1.000;fracLow=0.941;fracUp=1.000;identificationQv=290
CP008925 Salmonella_enterica_subsp._enterica_serovar_Cerro_87	kinModCall	m6A	1500203	1500203	306	-	.	coverage=200;context=CGATGATCGTCGGCAAGCTGATCGGCGGCGTGACGGCGATT;IPDRatio=7.96;frac=1.000;fracLow=0.997;fracUp=1.000;identificationQv=325
CP008925 Salmonella_enterica_subsp._enterica_serovar_Cerro_87	kinModCall	m6A	1500217	1500217	266	+	.	coverage=208;context=CGCCGATCAGCTTGCCGACGATCATCGGGAAAATCATGGCG;IPDRatio=7.90;frac=0.974;fracLow=0.872;fracUp=1.000;identificationQv=269
CP008925 Salmonella_enterica_subsp._enterica_serovar_Cerro_87	kinModCall	m6A	1500218	1500218	270	-	.	coverage=204;context=ACGCCATGATTTTCCCGATGATCGTCGGCAAGCTGATCGGC;IPDRatio=6.45;frac=0.950;fracLow=0.835;fracUp=1.000;identificationQv=286
CP008925 Salmonella_enterica_subsp._enterica_serovar_Cerro_87	kinModCall	modified_base	1500228	1500228	22	+	.	coverage=204;context=TTGCCGACGATCATCGGGAAAATCATGGCGTTCATGTTGGC;IPDRatio=1.34
CP008925 Salmonella_enterica_subsp._enterica_serovar_Cerro_87	kinModCall	modified_base	1500243	1500243	22	+	.	coverage=200;context=GGGAAAATCATGGCGTTCATGTTGGCAGCGGCGAAGCCTAA;IPDRatio=1.40
CP008925 Salmonella_enterica_subsp._enterica_serovar_Cerro_87	kinModCall	modified_base	1500252	1500252	22	-	.	coverage=183;context=GGCGACCATTTAGGCTTCGCCGCTGCCAACATGAACGCCAT;IPDRatio=1.44
CP008925 Salmonella_enterica_subsp._enterica_serovar_Cerro_87	kinModCall	modified_base	1500287	1500287	24	+	.	coverage=211;context=GTCGCCCAGCGCGAACGCCGCAGAGACGGCAAATGCGCAGT;IPDRatio=1.42
CP008925 Salmonella_enterica_subsp._enterica_serovar_Cerro_87	kinModCall	m6A	1500290	1500290	305	+	.	coverage=207;context=GCCCAGCGCGAACGCCGCAGAGACGGCAAATGCGCAGTTAA;IPDRatio=6.07;frac=0.985;fracLow=0.917;fracUp=1.000;identificationQv=289
CP008925 Salmonella_enterica_subsp._enterica_serovar_Cerro_87	kinModCall	modified_base	1500310	1500310	33	+	.	coverage=204;context=AGACGGCAAATGCGCAGTTAATCACTTTGCCGCGGGTATCC;IPDRatio=1.50
CP008925 Salmonella_enterica_subsp._enterica_serovar_Cerro_87	kinModCall	modified_base	1500311	1500311	38	-	.	coverage=195;context=TGGATACCCGCGGCAAAGTGATTAACTGCGCATTTGCCGTC;IPDRatio=1.57
CP008925 Salmonella_enterica_subsp._enterica_serovar_Cerro_87	kinModCall	modified_base	1500326	1500326	50	+	.	coverage=199;context=GTTAATCACTTTGCCGCGGGTATCCATCTGCTTCATCATGC;IPDRatio=1.70
CP008925 Salmonella_enterica_subsp._enterica_serovar_Cerro_87	kinModCall	modified_base	1500360	1500360	21	+	.	coverage=207;context=ATCATGCCGAACATCGGGATATTGTTCGCCAGGGTCGCCAC;IPDRatio=1.34
CP008925 Salmonella_enterica_subsp._enterica_serovar_Cerro_87	kinModCall	modified_base	1500361	1500361	21	-	.	coverage=190;context=GGTGGCGACCCTGGCGAACAATATCCCGATGTTCGGCATGA;IPDRatio=1.59
CP008925 Salmonella_enterica_subsp._enterica_serovar_Cerro_87	kinModCall	modified_base	1500362	1500362	27	-	.	coverage=194;context=TGGTGGCGACCCTGGCGAACAATATCCCGATGTTCGGCATG;IPDRatio=1.48
CP008925 Salmonella_enterica_subsp._enterica_serovar_Cerro_87	kinModCall	modified_base	1500369	1500369	33	+	.	coverage=196;context=AACATCGGGATATTGTTCGCCAGGGTCGCCACCATGCCTGC;IPDRatio=1.57
CP008925 Salmonella_enterica_subsp._enterica_serovar_Cerro_87	kinModCall	modified_base	1500387	1500387	27	-	.	coverage=186;context=GTAAATAATATTGCGGCGGCAGGCATGGTGGCGACCCTGGC;IPDRatio=1.45
CP008925 Salmonella_enterica_subsp._enterica_serovar_Cerro_87	kinModCall	m6A	1500396	1500396	46	+	.	coverage=203;context=GCCACCATGCCTGCCGCCGCAATATTATTTACGTTCAGCAG;IPDRatio=1.71;frac=0.165;fracLow=0.075;fracUp=0.247;identificationQv=15
CP008925 Salmonella_enterica_subsp._enterica_serovar_Cerro_87	kinModCall	m6A	1500397	1500397	52	+	.	coverage=191;context=CCACCATGCCTGCCGCCGCAATATTATTTACGTTCAGCAGC;IPDRatio=1.81;frac=0.262;fracLow=0.162;fracUp=0.385;identificationQv=22
CP008925 Salmonella_enterica_subsp._enterica_serovar_Cerro_87	kinModCall	modified_base	1500400	1500400	25	+	.	coverage=199;context=CCATGCCTGCCGCCGCAATATTATTTACGTTCAGCAGCTTA;IPDRatio=1.47
CP008925 Salmonella_enterica_subsp._enterica_serovar_Cerro_87	kinModCall	modified_base	1500403	1500403	25	-	.	coverage=177;context=CGGTAAGCTGCTGAACGTAAATAATATTGCGGCGGCAGGCA;IPDRatio=1.45
CP008925 Salmonella_enterica_subsp._enterica_serovar_Cerro_87	kinModCall	modified_base	1500404	1500404	46	-	.	coverage=185;context=TCGGTAAGCTGCTGAACGTAAATAATATTGCGGCGGCAGGC;IPDRatio=1.71
CP008925 Salmonella_enterica_subsp._enterica_serovar_Cerro_87	kinModCall	modified_base	1500443	1500443	24	+	.	coverage=205;context=GACATTCATCAACGGTTTTTCAAACCAGCGGGTCAGTAACA;IPDRatio=1.41
CP008925 Salmonella_enterica_subsp._enterica_serovar_Cerro_87	kinModCall	modified_base	1500502	1500502	32	-	.	coverage=183;context=CGCCATTGAAGTGATCGGCTCTATCTCCTGCGTGCTGCTCG;IPDRatio=1.58
CP008925 Salmonella_enterica_subsp._enterica_serovar_Cerro_87	kinModCall	m6A	1500508	1500508	327	+	.	coverage=205;context=GCACGCAGGAGATAGAGCCGATCACTTCAATGGCGCGCATC;IPDRatio=7.63;frac=1.000;fracLow=1.000;fracUp=1.000;identificationQv=337
CP008925 Salmonella_enterica_subsp._enterica_serovar_Cerro_87	kinModCall	m6A	1500509	1500509	286	-	.	coverage=179;context=TGATGCGCGCCATTGAAGTGATCGGCTCTATCTCCTGCGTG;IPDRatio=7.19;frac=0.998;fracLow=0.939;fracUp=1.000;identificationQv=309
CP008925 Salmonella_enterica_subsp._enterica_serovar_Cerro_87	kinModCall	modified_base	1500532	1500532	24	-	.	coverage=189;context=GCCAGGCGACAAACCCGGCGAAGTGATGCGCGCCATTGAAG;IPDRatio=1.61
CP008925 Salmonella_enterica_subsp._enterica_serovar_Cerro_87	kinModCall	modified_base	1500543	1500543	21	-	.	coverage=182;context=ATCTTTATGGCGCCAGGCGACAAACCCGGCGAAGTGATGCG;IPDRatio=1.44
CP008925 Salmonella_enterica_subsp._enterica_serovar_Cerro_87	kinModCall	m6A	1500562	1500562	265	+	.	coverage=199;context=TGTCGCCTGGCGCCATAAAGATCGGGTCGAGTCCCGGAATC;IPDRatio=7.46;frac=1.000;fracLow=0.913;fracUp=1.000;identificationQv=227
CP008925 Salmonella_enterica_subsp._enterica_serovar_Cerro_87	kinModCall	m6A	1500563	1500563	241	-	.	coverage=178;context=TGATTCCGGGACTCGACCCGATCTTTATGGCGCCAGGCGAC;IPDRatio=6.06;frac=1.000;fracLow=0.905;fracUp=1.000;identificationQv=231
CP008925 Salmonella_enterica_subsp._enterica_serovar_Cerro_87	kinModCall	modified_base	1500592	1500592	41	-	.	coverage=151;context=GGTGGTTAAATTCCTGTTGGGTTGGGAGTTGATTCCGGGAC;IPDRatio=1.74
CP008925 Salmonella_enterica_subsp._enterica_serovar_Cerro_87	kinModCall	modified_base	1500604	1500604	21	+	.	coverage=199;context=ACTCCCAACCCAACAGGAATTTAACCACCGCAGCCGCCAGA;IPDRatio=1.36
CP008925 Salmonella_enterica_subsp._enterica_serovar_Cerro_87	kinModCall	m6A	1500634	1500634	283	+	.	coverage=201;context=CAGCCGCCAGACCGATGGTGATCAGCGCCACCAGAAATTTG;IPDRatio=6.92;frac=1.000;fracLow=0.939;fracUp=1.000;identificationQv=371
CP008925 Salmonella_enterica_subsp._enterica_serovar_Cerro_87	kinModCall	m6A	1500635	1500635	286	-	.	coverage=182;context=CCAAATTTCTGGTGGCGCTGATCACCATCGGTCTGGCGGCT;IPDRatio=5.66;frac=0.981;fracLow=0.926;fracUp=0.994;identificationQv=299
CP008925 Salmonella_enterica_subsp._enterica_serovar_Cerro_87	kinModCall	m6A	1500676	1500676	250	+	.	coverage=203;context=CGAAAATCTGGAAACCGTTGATCATTTTTTCCGGGATGAAC;IPDRatio=6.95;frac=0.927;fracLow=0.838;fracUp=1.000;identificationQv=257
CP008925 Salmonella_enterica_subsp._enterica_serovar_Cerro_87	kinModCall	m6A	1500677	1500677	267	-	.	coverage=183;context=AGTTCATCCCGGAAAAAATGATCAACGGTTTCCAGATTTTC;IPDRatio=7.55;frac=1.000;fracLow=0.920;fracUp=1.000;identificationQv=244
CP008925 Salmonella_enterica_subsp._enterica_serovar_Cerro_87	kinModCall	m6A	1500727	1500727	303	+	.	coverage=202;context=GCGCTACCAGCACCGCGACGATCAATACCGGGATCATGTTC;IPDRatio=6.18;frac=1.000;fracLow=0.973;fracUp=1.000;identificationQv=285
CP008925 Salmonella_enterica_subsp._enterica_serovar_Cerro_87	kinModCall	m6A	1500728	1500728	240	-	.	coverage=185;context=TGAACATGATCCCGGTATTGATCGTCGCGGTGCTGGTAGCG;IPDRatio=6.99;frac=0.893;fracLow=0.789;fracUp=0.986;identificationQv=225
CP008925 Salmonella_enterica_subsp._enterica_serovar_Cerro_87	kinModCall	modified_base	1500730	1500730	24	+	.	coverage=201;context=CTACCAGCACCGCGACGATCAATACCGGGATCATGTTCATC;IPDRatio=1.41
CP008925 Salmonella_enterica_subsp._enterica_serovar_Cerro_87	kinModCall	m6A	1500739	1500739	312	+	.	coverage=194;context=CCGCGACGATCAATACCGGGATCATGTTCATCAGGATCAGC;IPDRatio=6.70;frac=0.991;fracLow=0.980;fracUp=1.000;identificationQv=281
CP008925 Salmonella_enterica_subsp._enterica_serovar_Cerro_87	kinModCall	m6A	1500740	1500740	289	-	.	coverage=186;context=CGCTGATCCTGATGAACATGATCCCGGTATTGATCGTCGCG;IPDRatio=7.21;frac=1.000;fracLow=0.944;fracUp=1.000;identificationQv=259
CP008925 Salmonella_enterica_subsp._enterica_serovar_Cerro_87	kinModCall	modified_base	1500751	1500751	26	+	.	coverage=203;context=ATACCGGGATCATGTTCATCAGGATCAGCGCGAAGGTAAAC;IPDRatio=1.47
CP008925 Salmonella_enterica_subsp._enterica_serovar_Cerro_87	kinModCall	m6A	1500754	1500754	293	+	.	coverage=203;context=CCGGGATCATGTTCATCAGGATCAGCGCGAAGGTAAACTCC;IPDRatio=7.43;frac=0.998;fracLow=0.931;fracUp=1.000;identificationQv=276
CP008925 Salmonella_enterica_subsp._enterica_serovar_Cerro_87	kinModCall	m6A	1500755	1500755	283	-	.	coverage=181;context=TGGAGTTTACCTTCGCGCTGATCCTGATGAACATGATCCCG;IPDRatio=7.58;frac=0.970;fracLow=0.911;fracUp=0.993;identificationQv=278
CP008925 Salmonella_enterica_subsp._enterica_serovar_Cerro_87	kinModCall	m6A	1500790	1500790	303	+	.	coverage=199;context=ACTCCACTGGCTGACCATTGATCTGCACACCTGAGTACATG;IPDRatio=8.12;frac=1.000;fracLow=0.946;fracUp=1.000;identificationQv=313
CP008925 Salmonella_enterica_subsp._enterica_serovar_Cerro_87	kinModCall	m6A	1500791	1500791	262	-	.	coverage=180;context=CCATGTACTCAGGTGTGCAGATCAATGGTCAGCCAGTGGAG;IPDRatio=7.60;frac=1.000;fracLow=0.951;fracUp=1.000;identificationQv=250
CP008925 Salmonella_enterica_subsp._enterica_serovar_Cerro_87	kinModCall	modified_base	1500795	1500795	56	+	.	coverage=193;context=ACTGGCTGACCATTGATCTGCACACCTGAGTACATGGCGAT;IPDRatio=1.82
CP008925 Salmonella_enterica_subsp._enterica_serovar_Cerro_87	kinModCall	m6A	1500814	1500814	273	+	.	coverage=192;context=GCACACCTGAGTACATGGCGATCAGTCCCCCCGCAATGCAG;IPDRatio=7.35;frac=0.986;fracLow=0.920;fracUp=1.000;identificationQv=275
CP008925 Salmonella_enterica_subsp._enterica_serovar_Cerro_87	kinModCall	m6A	1500815	1500815	229	-	.	coverage=180;context=GCTGCATTGCGGGGGGACTGATCGCCATGTACTCAGGTGTG;IPDRatio=5.89;frac=0.933;fracLow=0.826;fracUp=1.000;identificationQv=233
CP008925 Salmonella_enterica_subsp._enterica_serovar_Cerro_87	kinModCall	modified_base	1500837	1500837	31	+	.	coverage=199;context=AGTCCCCCCGCAATGCAGCCAATGGGAATGGTGACGATACC;IPDRatio=1.51
CP008925 Salmonella_enterica_subsp._enterica_serovar_Cerro_87	kinModCall	modified_base	1500839	1500839	32	+	.	coverage=182;context=TCCCCCCGCAATGCAGCCAATGGGAATGGTGACGATACCCG;IPDRatio=1.56
CP008925 Salmonella_enterica_subsp._enterica_serovar_Cerro_87	kinModCall	modified_base	1500845	1500845	26	-	.	coverage=170;context=TACTGGCGGGTATCGTCACCATTCCCATTGGCTGCATTGCG;IPDRatio=1.44
CP008925 Salmonella_enterica_subsp._enterica_serovar_Cerro_87	kinModCall	modified_base	1500875	1500875	24	+	.	coverage=197;context=ACCCGCCAGTACGCCAAGCGCCAGGTAGCGGCGGTCAGACG;IPDRatio=1.45
CP008925 Salmonella_enterica_subsp._enterica_serovar_Cerro_87	kinModCall	modified_base	1500881	1500881	27	+	.	coverage=183;context=CAGTACGCCAAGCGCCAGGTAGCGGCGGTCAGACGGTTCGA;IPDRatio=1.48
CP008925 Salmonella_enterica_subsp._enterica_serovar_Cerro_87	kinModCall	modified_base	1500882	1500882	31	-	.	coverage=167;context=ATCGAACCGTCTGACCGCCGCTACCTGGCGCTTGGCGTACT;IPDRatio=1.52
CP008925 Salmonella_enterica_subsp._enterica_serovar_Cerro_87	kinModCall	modified_base	1500897	1500897	21	+	.	coverage=181;context=AGGTAGCGGCGGTCAGACGGTTCGATAATGCCGAGCGCCAC;IPDRatio=1.38
CP008925 Salmonella_enterica_subsp._enterica_serovar_Cerro_87	kinModCall	modified_base	1500924	1500924	37	-	.	coverage=167;context=GGGCCGACCATTGTGTTCTCCATTCCGGTGGCGCTCGGCAT;IPDRatio=1.68
CP008925 Salmonella_enterica_subsp._enterica_serovar_Cerro_87	kinModCall	modified_base	1500963	1500963	33	-	.	coverage=173;context=GCGTGGCTATACTCAGGGTTAATACTTGGGTCGATGATGGG;IPDRatio=1.60
CP008925 Salmonella_enterica_subsp._enterica_serovar_Cerro_87	kinModCall	modified_base	1500965	1500965	28	-	.	coverage=170;context=CGGCGTGGCTATACTCAGGGTTAATACTTGGGTCGATGATG;IPDRatio=1.46
CP008925 Salmonella_enterica_subsp._enterica_serovar_Cerro_87	kinModCall	modified_base	1500966	1500966	29	-	.	coverage=144;context=GCGGCGTGGCTATACTCAGGGTTAATACTTGGGTCGATGAT;IPDRatio=1.61
CP008925 Salmonella_enterica_subsp._enterica_serovar_Cerro_87	kinModCall	modified_base	1500996	1500996	65	+	.	coverage=180;context=AGCCACGCCGCGACATCACCGCCGGCCAGCTCTTTGGCGAG;IPDRatio=2.04
CP008925 Salmonella_enterica_subsp._enterica_serovar_Cerro_87	kinModCall	modified_base	1501001	1501001	33	-	.	coverage=153;context=TCTTCCTCGCCAAAGAGCTGGCCGGCGGTGATGTCGCGGCG;IPDRatio=1.58
CP008925 Salmonella_enterica_subsp._enterica_serovar_Cerro_87	kinModCall	modified_base	1501005	1501005	36	-	.	coverage=175;context=GGGTTCTTCCTCGCCAAAGAGCTGGCCGGCGGTGATGTCGC;IPDRatio=1.65
CP008925 Salmonella_enterica_subsp._enterica_serovar_Cerro_87	kinModCall	m4C	1501047	1501047	36	+	.	coverage=176;context=CCCATATCACAAGCCAGTAGCGTACCCGCGAACATGGATGG;IPDRatio=1.64;frac=0.377;fracLow=0.216;fracUp=0.533;identificationQv=3
CP008925 Salmonella_enterica_subsp._enterica_serovar_Cerro_87	kinModCall	m4C	1501059	1501059	35	+	.	coverage=181;context=GCCAGTAGCGTACCCGCGAACATGGATGGGTTCGCGCCCAG;IPDRatio=1.64;frac=0.732;fracLow=0.501;fracUp=0.969;identificationQv=20
CP008925 Salmonella_enterica_subsp._enterica_serovar_Cerro_87	kinModCall	modified_base	1501066	1501066	24	-	.	coverage=169;context=CGAAATGCTGGGCGCGAACCCATCCATGTTCGCGGGTACGC;IPDRatio=1.51
CP008925 Salmonella_enterica_subsp._enterica_serovar_Cerro_87	kinModCall	modified_base	1501083	1501083	24	-	.	coverage=181;context=GTTATTATCCCGGTATACGAAATGCTGGGCGCGAACCCATC;IPDRatio=1.44
CP008925 Salmonella_enterica_subsp._enterica_serovar_Cerro_87	kinModCall	modified_base	1501098	1501098	31	+	.	coverage=192;context=AGCATTTCGTATACCGGGATAATAACCGGCCCCAGTACATG;IPDRatio=1.51
CP008925 Salmonella_enterica_subsp._enterica_serovar_Cerro_87	kinModCall	modified_base	1501099	1501099	33	+	.	coverage=190;context=GCATTTCGTATACCGGGATAATAACCGGCCCCAGTACATGC;IPDRatio=1.52
CP008925 Salmonella_enterica_subsp._enterica_serovar_Cerro_87	kinModCall	modified_base	1501111	1501111	21	+	.	coverage=188;context=CCGGGATAATAACCGGCCCCAGTACATGCGCCAGCACCGGC;IPDRatio=1.33
CP008925 Salmonella_enterica_subsp._enterica_serovar_Cerro_87	kinModCall	modified_base	1501189	1501189	38	-	.	coverage=182;context=GTCTGGCGGCCAGTTTGAAGAGGGCTTTATGGCGATGGGCG;IPDRatio=1.63
CP008925 Salmonella_enterica_subsp._enterica_serovar_Cerro_87	kinModCall	m6A	1501215	1501215	60	+	.	coverage=187;context=AACTGGCCGCCAGACCCCTCAATACTCTTGCCGAATTTACC;IPDRatio=2.01;frac=0.328;fracLow=0.238;fracUp=0.428;identificationQv=8
CP008925 Salmonella_enterica_subsp._enterica_serovar_Cerro_87	kinModCall	modified_base	1501242	1501242	22	-	.	coverage=169;context=CAGTTCGGCGGGTCGGCGCGCTTCCTCGGTAAATTCGGCAA;IPDRatio=1.44
CP008925 Salmonella_enterica_subsp._enterica_serovar_Cerro_87	kinModCall	m6A	1501258	1501258	223	+	.	coverage=188;context=GGAAGCGCGCCGACCCGCCGAACTGCGACAGGATTCTGTCC;IPDRatio=8.53;frac=0.890;fracLow=0.798;fracUp=0.983;identificationQv=223
CP008925 Salmonella_enterica_subsp._enterica_serovar_Cerro_87	kinModCall	modified_base	1501259	1501259	28	+	.	coverage=182;context=GAAGCGCGCCGACCCGCCGAACTGCGACAGGATTCTGTCCA;IPDRatio=1.52
CP008925 Salmonella_enterica_subsp._enterica_serovar_Cerro_87	kinModCall	modified_base	1501259	1501259	191	-	.	coverage=178;context=TGGACAGAATCCTGTCGCAGTTCGGCGGGTCGGCGCGCTTC;IPDRatio=4.92
CP008925 Salmonella_enterica_subsp._enterica_serovar_Cerro_87	kinModCall	modified_base	1501290	1501290	33	+	.	coverage=184;context=ATTCTGTCCACGGCGGCAATCAGCATAAAGAACATCATGAT;IPDRatio=1.60
CP008925 Salmonella_enterica_subsp._enterica_serovar_Cerro_87	kinModCall	modified_base	1501310	1501310	25	+	.	coverage=179;context=CAGCATAAAGAACATCATGATGTACATGATGATTTCGTTAA;IPDRatio=1.47
CP008925 Salmonella_enterica_subsp._enterica_serovar_Cerro_87	kinModCall	modified_base	1501311	1501311	23	+	.	coverage=172;context=AGCATAAAGAACATCATGATGTACATGATGATTTCGTTAAT;IPDRatio=1.48
CP008925 Salmonella_enterica_subsp._enterica_serovar_Cerro_87	kinModCall	modified_base	1501324	1501324	23	-	.	coverage=186;context=AAGGGCTATGGGAATTAACGAAATCATCATGTACATCATGA;IPDRatio=1.40
CP008925 Salmonella_enterica_subsp._enterica_serovar_Cerro_87	kinModCall	modified_base	1501332	1501332	26	+	.	coverage=175;context=TACATGATGATTTCGTTAATTCCCATAGCCCTTACTCCCTG;IPDRatio=1.50
CP008925 Salmonella_enterica_subsp._enterica_serovar_Cerro_87	kinModCall	modified_base	1501336	1501336	26	+	.	coverage=176;context=TGATGATTTCGTTAATTCCCATAGCCCTTACTCCCTGCCAT;IPDRatio=1.42
CP008925 Salmonella_enterica_subsp._enterica_serovar_Cerro_87	kinModCall	m4C	1501342	1501342	49	+	.	coverage=162;context=TTTCGTTAATTCCCATAGCCCTTACTCCCTGCCATTTATGA;IPDRatio=1.94;frac=0.442;fracLow=0.318;fracUp=0.589;identificationQv=5
CP008925 Salmonella_enterica_subsp._enterica_serovar_Cerro_87	kinModCall	m6A	1501344	1501344	26	-	.	coverage=187;context=AATCATAAATGGCAGGGAGTAAGGGCTATGGGAATTAACGA;IPDRatio=1.45;frac=0.165;fracLow=0.062;fracUp=0.253;identificationQv=17
CP008925 Salmonella_enterica_subsp._enterica_serovar_Cerro_87	kinModCall	modified_base	1501357	1501357	22	-	.	coverage=187;context=TATCCGGCCTACAAATCATAAATGGCAGGGAGTAAGGGCTA;IPDRatio=1.37
CP008925 Salmonella_enterica_subsp._enterica_serovar_Cerro_87	kinModCall	modified_base	1501362	1501362	41	+	.	coverage=187;context=CTTACTCCCTGCCATTTATGATTTGTAGGCCGGATAAGACG;IPDRatio=1.63
CP008925 Salmonella_enterica_subsp._enterica_serovar_Cerro_87	kinModCall	modified_base	1501364	1501364	52	-	.	coverage=187;context=AACGTCTTATCCGGCCTACAAATCATAAATGGCAGGGAGTA;IPDRatio=1.77
CP008925 Salmonella_enterica_subsp._enterica_serovar_Cerro_87	kinModCall	m6A	1501380	1501380	37	+	.	coverage=183;context=TGATTTGTAGGCCGGATAAGACGTTTACGTCGCCTCCGGCA;IPDRatio=1.60;frac=0.194;fracLow=0.097;fracUp=0.300;identificationQv=3
CP008925 Salmonella_enterica_subsp._enterica_serovar_Cerro_87	kinModCall	m4C	1501408	1501408	39	+	.	coverage=179;context=GTCGCCTCCGGCATTAACGCCGTGTTATTGCCGGATGGCGG;IPDRatio=1.66;frac=0.538;fracLow=0.377;fracUp=0.706;identificationQv=21
CP008925 Salmonella_enterica_subsp._enterica_serovar_Cerro_87	kinModCall	modified_base	1501415	1501415	54	-	.	coverage=182;context=GCTCGCACCGCCATCCGGCAATAACACGGCGTTAATGCCGG;IPDRatio=1.82
CP008925 Salmonella_enterica_subsp._enterica_serovar_Cerro_87	kinModCall	modified_base	1501439	1501439	24	+	.	coverage=182;context=CGGATGGCGGTGCGAGCACCTTATCCGGCCTACAGGCATTA;IPDRatio=1.42
CP008925 Salmonella_enterica_subsp._enterica_serovar_Cerro_87	kinModCall	modified_base	1501444	1501444	38	+	.	coverage=168;context=GGCGGTGCGAGCACCTTATCCGGCCTACAGGCATTACCCGG;IPDRatio=1.74
CP008925 Salmonella_enterica_subsp._enterica_serovar_Cerro_87	kinModCall	modified_base	1501445	1501445	23	+	.	coverage=170;context=GCGGTGCGAGCACCTTATCCGGCCTACAGGCATTACCCGGC;IPDRatio=1.61
CP008925 Salmonella_enterica_subsp._enterica_serovar_Cerro_87	kinModCall	modified_base	1501456	1501456	31	+	.	coverage=180;context=ACCTTATCCGGCCTACAGGCATTACCCGGCAGCCGCGTACA;IPDRatio=1.63
CP008925 Salmonella_enterica_subsp._enterica_serovar_Cerro_87	kinModCall	modified_base	1501458	1501458	34	-	.	coverage=190;context=CCTGTACGCGGCTGCCGGGTAATGCCTGTAGGCCGGATAAG;IPDRatio=1.52
CP008925 Salmonella_enterica_subsp._enterica_serovar_Cerro_87	kinModCall	modified_base	1501471	1501471	23	+	.	coverage=169;context=CAGGCATTACCCGGCAGCCGCGTACAGGTCGATAATCTGTG;IPDRatio=1.37
CP008925 Salmonella_enterica_subsp._enterica_serovar_Cerro_87	kinModCall	modified_base	1501480	1501480	26	+	.	coverage=183;context=CCCGGCAGCCGCGTACAGGTCGATAATCTGTGCCTGTGTGG;IPDRatio=1.49
CP008925 Salmonella_enterica_subsp._enterica_serovar_Cerro_87	kinModCall	modified_base	1501514	1501514	28	+	.	coverage=184;context=TGTGTGGCGGTGCGTGGGTTACTGCGCAGACAAATATCCTC;IPDRatio=1.49
CP008925 Salmonella_enterica_subsp._enterica_serovar_Cerro_87	kinModCall	modified_base	1501527	1501527	23	-	.	coverage=177;context=GCAAGCCGCGCTGGAGGATATTTGTCTGCGCAGTAACCCAC;IPDRatio=1.38
CP008925 Salmonella_enterica_subsp._enterica_serovar_Cerro_87	kinModCall	modified_base	1501530	1501530	22	-	.	coverage=189;context=GGCGCAAGCCGCGCTGGAGGATATTTGTCTGCGCAGTAACC;IPDRatio=1.42
CP008925 Salmonella_enterica_subsp._enterica_serovar_Cerro_87	kinModCall	m4C	1501555	1501555	57	+	.	coverage=196;context=CAGCGCGGCTTGCGCCCACGCGCTGTAGTGTTCGGGTTTGG;IPDRatio=1.99;frac=0.429;fracLow=0.274;fracUp=0.566;identificationQv=3
CP008925 Salmonella_enterica_subsp._enterica_serovar_Cerro_87	kinModCall	modified_base	1501574	1501574	26	-	.	coverage=191;context=CGGCTGGCTGACGCTGGCGCCAAACCCGAACACTACAGCGC;IPDRatio=1.47
CP008925 Salmonella_enterica_subsp._enterica_serovar_Cerro_87	kinModCall	modified_base	1501581	1501581	26	-	.	coverage=198;context=GAGCAAACGGCTGGCTGACGCTGGCGCCAAACCCGAACACT;IPDRatio=1.62
CP008925 Salmonella_enterica_subsp._enterica_serovar_Cerro_87	kinModCall	m6A	1501600	1501600	306	-	.	coverage=194;context=TGATTGCCGAAGTAGGGCAGAGCAAACGGCTGGCTGACGCT;IPDRatio=9.91;frac=1.000;fracLow=0.985;fracUp=1.000;identificationQv=311
CP008925 Salmonella_enterica_subsp._enterica_serovar_Cerro_87	kinModCall	m4C	1501606	1501606	46	+	.	coverage=190;context=AGCCAGCCGTTTGCTCTGCCCTACTTCGGCAATCAGCTCGC;IPDRatio=1.73;frac=0.412;fracLow=0.268;fracUp=0.572;identificationQv=24
CP008925 Salmonella_enterica_subsp._enterica_serovar_Cerro_87	kinModCall	modified_base	1501610	1501610	22	-	.	coverage=187;context=GTGAGCGAGCTGATTGCCGAAGTAGGGCAGAGCAAACGGCT;IPDRatio=1.50
CP008925 Salmonella_enterica_subsp._enterica_serovar_Cerro_87	kinModCall	m6A	1501649	1501649	294	+	.	coverage=197;context=ACCGCCGCAATCGCATCGCGATCGTCCGATTTCTTATTGGT;IPDRatio=6.22;frac=1.000;fracLow=1.000;fracUp=1.000;identificationQv=281
CP008925 Salmonella_enterica_subsp._enterica_serovar_Cerro_87	kinModCall	m6A	1501650	1501650	286	-	.	coverage=201;context=AACCAATAAGAAATCGGACGATCGCGATGCGATTGCGGCGG;IPDRatio=8.10;frac=1.000;fracLow=0.946;fracUp=1.000;identificationQv=282
CP008925 Salmonella_enterica_subsp._enterica_serovar_Cerro_87	kinModCall	modified_base	1501658	1501658	29	+	.	coverage=191;context=ATCGCATCGCGATCGTCCGATTTCTTATTGGTTAGCGCCCG;IPDRatio=1.47
CP008925 Salmonella_enterica_subsp._enterica_serovar_Cerro_87	kinModCall	modified_base	1501659	1501659	21	+	.	coverage=191;context=TCGCATCGCGATCGTCCGATTTCTTATTGGTTAGCGCCCGA;IPDRatio=1.37
CP008925 Salmonella_enterica_subsp._enterica_serovar_Cerro_87	kinModCall	modified_base	1501661	1501661	28	+	.	coverage=195;context=GCATCGCGATCGTCCGATTTCTTATTGGTTAGCGCCCGACC;IPDRatio=1.52
CP008925 Salmonella_enterica_subsp._enterica_serovar_Cerro_87	kinModCall	modified_base	1501672	1501672	50	-	.	coverage=186;context=TCAGTCAAATCGGTCGGGCGCTAACCAATAAGAAATCGGAC;IPDRatio=1.80
CP008925 Salmonella_enterica_subsp._enterica_serovar_Cerro_87	kinModCall	modified_base	1501676	1501676	21	+	.	coverage=189;context=GATTTCTTATTGGTTAGCGCCCGACCGATTTGACTGAAGCG;IPDRatio=1.51
CP008925 Salmonella_enterica_subsp._enterica_serovar_Cerro_87	kinModCall	modified_base	1501682	1501682	25	-	.	coverage=199;context=CGCGAACGCTTCAGTCAAATCGGTCGGGCGCTAACCAATAA;IPDRatio=1.49
CP008925 Salmonella_enterica_subsp._enterica_serovar_Cerro_87	kinModCall	modified_base	1501684	1501684	27	-	.	coverage=185;context=GCCGCGAACGCTTCAGTCAAATCGGTCGGGCGCTAACCAAT;IPDRatio=1.46
CP008925 Salmonella_enterica_subsp._enterica_serovar_Cerro_87	kinModCall	modified_base	1501717	1501717	21	-	.	coverage=195;context=TGCCAACAGTCATGGGCTTTAACCGGATGGTTTGCCGCGAA;IPDRatio=1.39
CP008925 Salmonella_enterica_subsp._enterica_serovar_Cerro_87	kinModCall	modified_base	1501719	1501719	22	-	.	coverage=193;context=GCTGCCAACAGTCATGGGCTTTAACCGGATGGTTTGCCGCG;IPDRatio=1.38
CP008925 Salmonella_enterica_subsp._enterica_serovar_Cerro_87	kinModCall	modified_base	1501725	1501725	23	-	.	coverage=196;context=CATGCTGCTGCCAACAGTCATGGGCTTTAACCGGATGGTTT;IPDRatio=1.41
CP008925 Salmonella_enterica_subsp._enterica_serovar_Cerro_87	kinModCall	modified_base	1501749	1501749	24	-	.	coverage=187;context=TATTCCGCACGGCCAGGCCAACGCCATGCTGCTGCCAACAG;IPDRatio=1.47
CP008925 Salmonella_enterica_subsp._enterica_serovar_Cerro_87	kinModCall	m4C	1501753	1501753	52	+	.	coverage=196;context=TGGCAGCAGCATGGCGTTGGCCTGGCCGTGCGGAATATGCA;IPDRatio=1.77;frac=0.593;fracLow=0.411;fracUp=0.785;identificationQv=22
CP008925 Salmonella_enterica_subsp._enterica_serovar_Cerro_87	kinModCall	modified_base	1501762	1501762	23	-	.	coverage=192;context=GGGCGGCGCTGCATATTCCGCACGGCCAGGCCAACGCCATG;IPDRatio=1.53
CP008925 Salmonella_enterica_subsp._enterica_serovar_Cerro_87	kinModCall	modified_base	1501767	1501767	28	+	.	coverage=187;context=CGTTGGCCTGGCCGTGCGGAATATGCAGCGCCGCCCCTGGC;IPDRatio=1.45
CP008925 Salmonella_enterica_subsp._enterica_serovar_Cerro_87	kinModCall	modified_base	1501773	1501773	21	+	.	coverage=186;context=CCTGGCCGTGCGGAATATGCAGCGCCGCCCCTGGCTGGTGC;IPDRatio=1.43
CP008925 Salmonella_enterica_subsp._enterica_serovar_Cerro_87	kinModCall	modified_base	1501782	1501782	21	+	.	coverage=189;context=GCGGAATATGCAGCGCCGCCCCTGGCTGGTGCGCCATCGCA;IPDRatio=1.40
CP008925 Salmonella_enterica_subsp._enterica_serovar_Cerro_87	kinModCall	modified_base	1501783	1501783	24	+	.	coverage=176;context=CGGAATATGCAGCGCCGCCCCTGGCTGGTGCGCCATCGCAT;IPDRatio=1.50
CP008925 Salmonella_enterica_subsp._enterica_serovar_Cerro_87	kinModCall	modified_base	1501814	1501814	28	+	.	coverage=184;context=GCCATCGCATGACACAGCCCCAGACCAGCGCTGGAAAAGGC;IPDRatio=1.53
CP008925 Salmonella_enterica_subsp._enterica_serovar_Cerro_87	kinModCall	modified_base	1501831	1501831	26	-	.	coverage=192;context=CCTGTATGGCGGGAATGGCCTTTTCCAGCGCTGGTCTGGGG;IPDRatio=1.46
CP008925 Salmonella_enterica_subsp._enterica_serovar_Cerro_87	kinModCall	m4C	1501844	1501844	56	+	.	coverage=186;context=CTGGAAAAGGCCATTCCCGCCATACAGGAGGCCAGTAACAT;IPDRatio=1.94;frac=0.557;fracLow=0.380;fracUp=0.739;identificationQv=44
CP008925 Salmonella_enterica_subsp._enterica_serovar_Cerro_87	kinModCall	modified_base	1501851	1501851	23	+	.	coverage=190;context=AGGCCATTCCCGCCATACAGGAGGCCAGTAACATATTTTCA;IPDRatio=1.60
CP008925 Salmonella_enterica_subsp._enterica_serovar_Cerro_87	kinModCall	modified_base	1501861	1501861	29	+	.	coverage=195;context=CGCCATACAGGAGGCCAGTAACATATTTTCACGCGCCGCCA;IPDRatio=1.51
CP008925 Salmonella_enterica_subsp._enterica_serovar_Cerro_87	kinModCall	modified_base	1501862	1501862	38	-	.	coverage=183;context=CTGGCGGCGCGTGAAAATATGTTACTGGCCTCCTGTATGGC;IPDRatio=1.60
CP008925 Salmonella_enterica_subsp._enterica_serovar_Cerro_87	kinModCall	modified_base	1501869	1501869	23	-	.	coverage=189;context=CCACGATCTGGCGGCGCGTGAAAATATGTTACTGGCCTCCT;IPDRatio=1.39
CP008925 Salmonella_enterica_subsp._enterica_serovar_Cerro_87	kinModCall	m6A	1501883	1501883	308	+	.	coverage=197;context=ATATTTTCACGCGCCGCCAGATCGTGGCCGTAACCCACGGC;IPDRatio=8.38;frac=1.000;fracLow=1.000;fracUp=1.000;identificationQv=271
CP008925 Salmonella_enterica_subsp._enterica_serovar_Cerro_87	kinModCall	m6A	1501884	1501884	262	-	.	coverage=190;context=AGCCGTGGGTTACGGCCACGATCTGGCGGCGCGTGAAAATA;IPDRatio=5.59;frac=0.986;fracLow=0.886;fracUp=1.000;identificationQv=245
CP008925 Salmonella_enterica_subsp._enterica_serovar_Cerro_87	kinModCall	m4C	1501885	1501885	20	+	.	coverage=190;context=ATTTTCACGCGCCGCCAGATCGTGGCCGTAACCCACGGCTT;IPDRatio=1.40;frac=0.561;fracLow=0.385;fracUp=0.749;identificationQv=15
CP008925 Salmonella_enterica_subsp._enterica_serovar_Cerro_87	kinModCall	modified_base	1501921	1501921	25	+	.	coverage=192;context=GGCTTTCGGCAGCGATTTGCCAATCATCGCTATCGCGCCAA;IPDRatio=1.43
CP008925 Salmonella_enterica_subsp._enterica_serovar_Cerro_87	kinModCall	modified_base	1501924	1501924	27	-	.	coverage=191;context=CGATTGGCGCGATAGCGATGATTGGCAAATCGCTGCCGAAA;IPDRatio=1.43
CP008925 Salmonella_enterica_subsp._enterica_serovar_Cerro_87	kinModCall	modified_base	1501926	1501926	22	+	.	coverage=193;context=TCGGCAGCGATTTGCCAATCATCGCTATCGCGCCAATCGCC;IPDRatio=1.37
CP008925 Salmonella_enterica_subsp._enterica_serovar_Cerro_87	kinModCall	modified_base	1501928	1501928	27	+	.	coverage=199;context=GGCAGCGATTTGCCAATCATCGCTATCGCGCCAATCGCCAG;IPDRatio=1.46
CP008925 Salmonella_enterica_subsp._enterica_serovar_Cerro_87	kinModCall	modified_base	1501937	1501937	52	-	.	coverage=193;context=ACCGACAGCCTGGCGATTGGCGCGATAGCGATGATTGGCAA;IPDRatio=1.96
CP008925 Salmonella_enterica_subsp._enterica_serovar_Cerro_87	kinModCall	modified_base	1501957	1501957	22	-	.	coverage=189;context=CGCTCAACGCCACGCCGTTTACCGACAGCCTGGCGATTGGC;IPDRatio=1.36
CP008925 Salmonella_enterica_subsp._enterica_serovar_Cerro_87	kinModCall	modified_base	1501960	1501960	31	+	.	coverage=193;context=AATCGCCAGGCTGTCGGTAAACGGCGTGGCGTTGAGCGCGC;IPDRatio=1.62
CP008925 Salmonella_enterica_subsp._enterica_serovar_Cerro_87	kinModCall	modified_base	1501978	1501978	46	+	.	coverage=204;context=AAACGGCGTGGCGTTGAGCGCGCTGTAGGCCTCAATCGCAT;IPDRatio=1.77
CP008925 Salmonella_enterica_subsp._enterica_serovar_Cerro_87	kinModCall	modified_base	1501980	1501980	24	+	.	coverage=194;context=ACGGCGTGGCGTTGAGCGCGCTGTAGGCCTCAATCGCATGC;IPDRatio=1.44
CP008925 Salmonella_enterica_subsp._enterica_serovar_Cerro_87	kinModCall	modified_base	1501989	1501989	48	-	.	coverage=193;context=TGCGTTGACGCATGCGATTGAGGCCTACAGCGCGCTCAACG;IPDRatio=1.81
CP008925 Salmonella_enterica_subsp._enterica_serovar_Cerro_87	kinModCall	modified_base	1502012	1502012	30	+	.	coverage=191;context=ATCGCATGCGTCAACGCATCGATACCGGTCATTGCCGTCAC;IPDRatio=1.52
CP008925 Salmonella_enterica_subsp._enterica_serovar_Cerro_87	kinModCall	modified_base	1502020	1502020	22	-	.	coverage=192;context=CGCCAAACGTGACGGCAATGACCGGTATCGATGCGTTGACG;IPDRatio=1.42
CP008925 Salmonella_enterica_subsp._enterica_serovar_Cerro_87	kinModCall	modified_base	1502031	1502031	23	+	.	coverage=209;context=CGATACCGGTCATTGCCGTCACGTTTGGCGGAACGCCTTCG;IPDRatio=1.40
CP008925 Salmonella_enterica_subsp._enterica_serovar_Cerro_87	kinModCall	m6A	1502034	1502034	44	-	.	coverage=191;context=GACCGAAGGCGTTCCGCCAAACGTGACGGCAATGACCGGTA;IPDRatio=1.75;frac=0.342;fracLow=0.232;fracUp=0.483;identificationQv=6
CP008925 Salmonella_enterica_subsp._enterica_serovar_Cerro_87	kinModCall	modified_base	1502043	1502043	25	+	.	coverage=200;context=TTGCCGTCACGTTTGGCGGAACGCCTTCGGTCACGGCAGCA;IPDRatio=1.40
CP008925 Salmonella_enterica_subsp._enterica_serovar_Cerro_87	kinModCall	modified_base	1502093	1502093	32	-	.	coverage=187;context=AAGCAGGTACTAGCGCACGCGTCACTAATGCCGGACGTGGC;IPDRatio=1.55
CP008925 Salmonella_enterica_subsp._enterica_serovar_Cerro_87	kinModCall	modified_base	1502102	1502102	23	-	.	coverage=195;context=AGCGGGCGCAAGCAGGTACTAGCGCACGCGTCACTAATGCC;IPDRatio=1.39
CP008925 Salmonella_enterica_subsp._enterica_serovar_Cerro_87	kinModCall	modified_base	1502103	1502103	33	+	.	coverage=201;context=GCATTAGTGACGCGTGCGCTAGTACCTGCTTGCGCCCGCTG;IPDRatio=1.58
CP008925 Salmonella_enterica_subsp._enterica_serovar_Cerro_87	kinModCall	modified_base	1502108	1502108	36	-	.	coverage=178;context=GCGGTCAGCGGGCGCAAGCAGGTACTAGCGCACGCGTCACT;IPDRatio=1.76
CP008925 Salmonella_enterica_subsp._enterica_serovar_Cerro_87	kinModCall	modified_base	1502124	1502124	24	+	.	coverage=212;context=GTACCTGCTTGCGCCCGCTGACCGCGTCGATAATCACCGTC;IPDRatio=1.43
CP008925 Salmonella_enterica_subsp._enterica_serovar_Cerro_87	kinModCall	modified_base	1502142	1502142	22	-	.	coverage=201;context=TTCTGAAACCACCAACGTGACGGTGATTATCGACGCGGTCA;IPDRatio=1.44
CP008925 Salmonella_enterica_subsp._enterica_serovar_Cerro_87	kinModCall	modified_base	1502218	1502218	21	-	.	coverage=213;context=TGAGCGCCATGACCGAGCGCAGTACATTACGCCCGCGTCTG;IPDRatio=1.40
CP008925 Salmonella_enterica_subsp._enterica_serovar_Cerro_87	kinModCall	modified_base	1502249	1502249	38	+	.	coverage=223;context=ATGGCGCTCAGCGTCTGGTCAGGGTTAGTCACCAGCAGGGC;IPDRatio=1.64
CP008925 Salmonella_enterica_subsp._enterica_serovar_Cerro_87	kinModCall	modified_base	1502256	1502256	31	+	.	coverage=210;context=TCAGCGTCTGGTCAGGGTTAGTCACCAGCAGGGCGACCGCT;IPDRatio=1.52
CP008925 Salmonella_enterica_subsp._enterica_serovar_Cerro_87	kinModCall	modified_base	1502271	1502271	40	+	.	coverage=226;context=GGTTAGTCACCAGCAGGGCGACCGCTTTCGCCGCGTCCAGC;IPDRatio=1.61
CP008925 Salmonella_enterica_subsp._enterica_serovar_Cerro_87	kinModCall	m6A	1502296	1502296	156	+	.	coverage=229;context=TTTCGCCGCGTCCAGCACCGAACCGCCGCCAAAGGCCACTA;IPDRatio=4.31;frac=0.612;fracLow=0.500;fracUp=0.699;identificationQv=99
CP008925 Salmonella_enterica_subsp._enterica_serovar_Cerro_87	kinModCall	m6A	1502297	1502297	46	+	.	coverage=217;context=TTCGCCGCGTCCAGCACCGAACCGCCGCCAAAGGCCACTAC;IPDRatio=1.76;frac=0.549;fracLow=0.408;fracUp=0.695;identificationQv=33
CP008925 Salmonella_enterica_subsp._enterica_serovar_Cerro_87	kinModCall	modified_base	1502297	1502297	91	-	.	coverage=195;context=GTAGTGGCCTTTGGCGGCGGTTCGGTGCTGGACGCGGCGAA;IPDRatio=2.58
CP008925 Salmonella_enterica_subsp._enterica_serovar_Cerro_87	kinModCall	modified_base	1502299	1502299	23	-	.	coverage=200;context=GCGTAGTGGCCTTTGGCGGCGGTTCGGTGCTGGACGCGGCG;IPDRatio=1.52
CP008925 Salmonella_enterica_subsp._enterica_serovar_Cerro_87	kinModCall	modified_base	1502300	1502300	28	-	.	coverage=211;context=GGCGTAGTGGCCTTTGGCGGCGGTTCGGTGCTGGACGCGGC;IPDRatio=1.51
CP008925 Salmonella_enterica_subsp._enterica_serovar_Cerro_87	kinModCall	modified_base	1502321	1502321	25	-	.	coverage=211;context=CTGCGTGAGGCGGCGTGCGACGGCGTAGTGGCCTTTGGCGG;IPDRatio=1.41
CP008925 Salmonella_enterica_subsp._enterica_serovar_Cerro_87	kinModCall	modified_base	1502361	1502361	23	+	.	coverage=213;context=GTTGCGCCACCGCCGCGCAAACGTCGGTGATGCACGGCTCG;IPDRatio=1.42
CP008925 Salmonella_enterica_subsp._enterica_serovar_Cerro_87	kinModCall	modified_base	1502387	1502387	32	-	.	coverage=201;context=ATGACGGTCTGGCCGTGTCCGCCAGGCGAGCCGTGCATCAC;IPDRatio=1.68
CP008925 Salmonella_enterica_subsp._enterica_serovar_Cerro_87	kinModCall	modified_base	1502403	1502403	48	-	.	coverage=206;context=GATGAAAGGCGTGGCGATGACGGTCTGGCCGTGTCCGCCAG;IPDRatio=1.77
CP008925 Salmonella_enterica_subsp._enterica_serovar_Cerro_87	kinModCall	modified_base	1502427	1502427	27	+	.	coverage=223;context=TCGCCACGCCTTTCATCGCCAGGCTGCGTGCCAGCGGCGCG;IPDRatio=1.43
CP008925 Salmonella_enterica_subsp._enterica_serovar_Cerro_87	kinModCall	modified_base	1502430	1502430	31	-	.	coverage=198;context=GACCGCGCCGCTGGCACGCAGCCTGGCGATGAAAGGCGTGG;IPDRatio=1.73
CP008925 Salmonella_enterica_subsp._enterica_serovar_Cerro_87	kinModCall	modified_base	1502431	1502431	21	-	.	coverage=194;context=TGACCGCGCCGCTGGCACGCAGCCTGGCGATGAAAGGCGTG;IPDRatio=1.48
CP008925 Salmonella_enterica_subsp._enterica_serovar_Cerro_87	kinModCall	modified_base	1502435	1502435	21	-	.	coverage=198;context=GGAATGACCGCGCCGCTGGCACGCAGCCTGGCGATGAAAGG;IPDRatio=1.37
CP008925 Salmonella_enterica_subsp._enterica_serovar_Cerro_87	kinModCall	modified_base	1502454	1502454	21	+	.	coverage=225;context=GTGCCAGCGGCGCGGTCATTCCCGCCTGATGCAGGAAGCTG;IPDRatio=1.39
CP008925 Salmonella_enterica_subsp._enterica_serovar_Cerro_87	kinModCall	modified_base	1502504	1502504	22	-	.	coverage=199;context=GGACAGGAAGCGCAAGCGCGAGGCGTAAGCCATTTGTTTGT;IPDRatio=1.39
CP008925 Salmonella_enterica_subsp._enterica_serovar_Cerro_87	kinModCall	modified_base	1502510	1502510	31	-	.	coverage=196;context=GCCTGTGGACAGGAAGCGCAAGCGCGAGGCGTAAGCCATTT;IPDRatio=1.51
CP008925 Salmonella_enterica_subsp._enterica_serovar_Cerro_87	kinModCall	modified_base	1502519	1502519	26	+	.	coverage=224;context=ACGCCTCGCGCTTGCGCTTCCTGTCCACAGGCGCCGAGCGC;IPDRatio=1.47
CP008925 Salmonella_enterica_subsp._enterica_serovar_Cerro_87	kinModCall	modified_base	1502559	1502559	32	+	.	coverage=232;context=CCCCAAGCCCGCACAGCGTGACCGGCGGTACGCTGAACGTT;IPDRatio=1.48
CP008925 Salmonella_enterica_subsp._enterica_serovar_Cerro_87	kinModCall	modified_base	1502580	1502580	61	+	.	coverage=227;context=CCGGCGGTACGCTGAACGTTTTCACCCGTTGCAGATTCAGG;IPDRatio=1.94
CP008925 Salmonella_enterica_subsp._enterica_serovar_Cerro_87	kinModCall	modified_base	1502623	1502623	32	+	.	coverage=234;context=GTCGAATGCCTGAAACAGCGCCGTCTGTAGTTCAGCTTGCA;IPDRatio=1.57
CP008925 Salmonella_enterica_subsp._enterica_serovar_Cerro_87	kinModCall	modified_base	1502625	1502625	29	+	.	coverage=228;context=CGAATGCCTGAAACAGCGCCGTCTGTAGTTCAGCTTGCATA;IPDRatio=1.54
CP008925 Salmonella_enterica_subsp._enterica_serovar_Cerro_87	kinModCall	modified_base	1502639	1502639	36	+	.	coverage=237;context=AGCGCCGTCTGTAGTTCAGCTTGCATAGAGTCCCTCCGCTT;IPDRatio=1.59
CP008925 Salmonella_enterica_subsp._enterica_serovar_Cerro_87	kinModCall	modified_base	1502650	1502650	25	-	.	coverage=174;context=CGGGAGAGCGAAAGCGGAGGGACTCTATGCAAGCTGAACTA;IPDRatio=1.44
CP008925 Salmonella_enterica_subsp._enterica_serovar_Cerro_87	kinModCall	modified_base	1502659	1502659	23	-	.	coverage=202;context=AGCTAACAGCGGGAGAGCGAAAGCGGAGGGACTCTATGCAA;IPDRatio=1.38
CP008925 Salmonella_enterica_subsp._enterica_serovar_Cerro_87	kinModCall	m4C	1502663	1502663	80	+	.	coverage=227;context=ATAGAGTCCCTCCGCTTTCGCTCTCCCGCTGTTAGCTATCG;IPDRatio=2.05;frac=0.463;fracLow=0.320;fracUp=0.583;identificationQv=23
CP008925 Salmonella_enterica_subsp._enterica_serovar_Cerro_87	kinModCall	modified_base	1502666	1502666	25	-	.	coverage=200;context=TGGCGATAGCTAACAGCGGGAGAGCGAAAGCGGAGGGACTC;IPDRatio=1.46
CP008925 Salmonella_enterica_subsp._enterica_serovar_Cerro_87	kinModCall	m4C	1502670	1502670	77	-	.	coverage=200;context=CCGCTGGCGATAGCTAACAGCGGGAGAGCGAAAGCGGAGGG;IPDRatio=2.16;frac=0.645;fracLow=0.488;fracUp=0.798;identificationQv=32
CP008925 Salmonella_enterica_subsp._enterica_serovar_Cerro_87	kinModCall	modified_base	1502674	1502674	34	+	.	coverage=234;context=CCGCTTTCGCTCTCCCGCTGTTAGCTATCGCCAGCGGGGTC;IPDRatio=1.49
CP008925 Salmonella_enterica_subsp._enterica_serovar_Cerro_87	kinModCall	modified_base	1502681	1502681	52	-	.	coverage=194;context=TGTTTATGACCCCGCTGGCGATAGCTAACAGCGGGAGAGCG;IPDRatio=1.78
CP008925 Salmonella_enterica_subsp._enterica_serovar_Cerro_87	kinModCall	modified_base	1502695	1502695	30	+	.	coverage=232;context=TAGCTATCGCCAGCGGGGTCATAAACAGGCTGTGCTGCGGT;IPDRatio=1.49
CP008925 Salmonella_enterica_subsp._enterica_serovar_Cerro_87	kinModCall	modified_base	1502722	1502722	21	+	.	coverage=232;context=GGCTGTGCTGCGGTAAATGCACCTGTAACTCCGGGAAACGC;IPDRatio=1.34
CP008925 Salmonella_enterica_subsp._enterica_serovar_Cerro_87	kinModCall	modified_base	1502725	1502725	27	-	.	coverage=197;context=CCAGCGTTTCCCGGAGTTACAGGTGCATTTACCGCAGCACA;IPDRatio=1.55
CP008925 Salmonella_enterica_subsp._enterica_serovar_Cerro_87	kinModCall	modified_base	1502730	1502730	35	-	.	coverage=178;context=TTTCGCCAGCGTTTCCCGGAGTTACAGGTGCATTTACCGCA;IPDRatio=1.65
CP008925 Salmonella_enterica_subsp._enterica_serovar_Cerro_87	kinModCall	modified_base	1502731	1502731	34	-	.	coverage=202;context=ATTTCGCCAGCGTTTCCCGGAGTTACAGGTGCATTTACCGC;IPDRatio=1.59
CP008925 Salmonella_enterica_subsp._enterica_serovar_Cerro_87	kinModCall	modified_base	1502737	1502737	28	+	.	coverage=229;context=AATGCACCTGTAACTCCGGGAAACGCTGGCGAAATAACGCC;IPDRatio=1.42
CP008925 Salmonella_enterica_subsp._enterica_serovar_Cerro_87	kinModCall	modified_base	1502749	1502749	23	+	.	coverage=225;context=ACTCCGGGAAACGCTGGCGAAATAACGCCTCCACGCCCGGC;IPDRatio=1.42
CP008925 Salmonella_enterica_subsp._enterica_serovar_Cerro_87	kinModCall	modified_base	1502753	1502753	31	+	.	coverage=215;context=CGGGAAACGCTGGCGAAATAACGCCTCCACGCCCGGCTGCA;IPDRatio=1.50
CP008925 Salmonella_enterica_subsp._enterica_serovar_Cerro_87	kinModCall	modified_base	1502764	1502764	23	+	.	coverage=218;context=GGCGAAATAACGCCTCCACGCCCGGCTGCATACAGGAACCG;IPDRatio=1.39
CP008925 Salmonella_enterica_subsp._enterica_serovar_Cerro_87	kinModCall	modified_base	1502771	1502771	30	-	.	coverage=186;context=TGGCGGGCGGTTCCTGTATGCAGCCGGGCGTGGAGGCGTTA;IPDRatio=1.57
CP008925 Salmonella_enterica_subsp._enterica_serovar_Cerro_87	kinModCall	modified_base	1502776	1502776	23	+	.	coverage=219;context=CCTCCACGCCCGGCTGCATACAGGAACCGCCCGCCAGCCAT;IPDRatio=1.40
CP008925 Salmonella_enterica_subsp._enterica_serovar_Cerro_87	kinModCall	modified_base	1502777	1502777	26	+	.	coverage=217;context=CTCCACGCCCGGCTGCATACAGGAACCGCCCGCCAGCCATA;IPDRatio=1.38
CP008925 Salmonella_enterica_subsp._enterica_serovar_Cerro_87	kinModCall	modified_base	1502782	1502782	32	-	.	coverage=157;context=TGATTTATGGCTGGCGGGCGGTTCCTGTATGCAGCCGGGCG;IPDRatio=1.51
CP008925 Salmonella_enterica_subsp._enterica_serovar_Cerro_87	kinModCall	modified_base	1502783	1502783	27	-	.	coverage=172;context=CTGATTTATGGCTGGCGGGCGGTTCCTGTATGCAGCCGGGC;IPDRatio=1.56
CP008925 Salmonella_enterica_subsp._enterica_serovar_Cerro_87	kinModCall	modified_base	1502794	1502794	29	+	.	coverage=209;context=TACAGGAACCGCCCGCCAGCCATAAATCAGCAATTCCTTGC;IPDRatio=1.44
CP008925 Salmonella_enterica_subsp._enterica_serovar_Cerro_87	kinModCall	modified_base	1502802	1502802	35	-	.	coverage=180;context=ATTGAAGGGCAAGGAATTGCTGATTTATGGCTGGCGGGCGG;IPDRatio=1.62
CP008925 Salmonella_enterica_subsp._enterica_serovar_Cerro_87	kinModCall	modified_base	1502806	1502806	23	+	.	coverage=203;context=CCGCCAGCCATAAATCAGCAATTCCTTGCCCTTCAATGTGG;IPDRatio=1.39
CP008925 Salmonella_enterica_subsp._enterica_serovar_Cerro_87	kinModCall	modified_base	1502816	1502816	24	+	.	coverage=191;context=TAAATCAGCAATTCCTTGCCCTTCAATGTGGCGAGCAACGA;IPDRatio=1.43
CP008925 Salmonella_enterica_subsp._enterica_serovar_Cerro_87	kinModCall	m6A	1502836	1502836	291	+	.	coverage=213;context=CTTCAATGTGGCGAGCAACGATCTCCGCCATCTTTTCGTAC;IPDRatio=6.13;frac=0.905;fracLow=0.803;fracUp=0.979;identificationQv=275
CP008925 Salmonella_enterica_subsp._enterica_serovar_Cerro_87	kinModCall	m6A	1502837	1502837	244	-	.	coverage=180;context=TGTACGAAAAGATGGCGGAGATCGTTGCTCGCCACATTGAA;IPDRatio=8.44;frac=1.000;fracLow=0.922;fracUp=1.000;identificationQv=237
CP008925 Salmonella_enterica_subsp._enterica_serovar_Cerro_87	kinModCall	modified_base	1502863	1502863	22	+	.	coverage=215;context=CCATCTTTTCGTACACCGGCTTCACTACCGGCCAAATCTCC;IPDRatio=1.34
CP008925 Salmonella_enterica_subsp._enterica_serovar_Cerro_87	kinModCall	modified_base	1502869	1502869	22	-	.	coverage=184;context=TGCCCAGGAGATTTGGCCGGTAGTGAAGCCGGTGTACGAAA;IPDRatio=1.39
CP008925 Salmonella_enterica_subsp._enterica_serovar_Cerro_87	kinModCall	modified_base	1502874	1502874	68	-	.	coverage=167;context=AATAATGCCCAGGAGATTTGGCCGGTAGTGAAGCCGGTGTA;IPDRatio=2.14
CP008925 Salmonella_enterica_subsp._enterica_serovar_Cerro_87	kinModCall	modified_base	1502876	1502876	24	+	.	coverage=215;context=CACCGGCTTCACTACCGGCCAAATCTCCTGGGCATTATTGC;IPDRatio=1.40
CP008925 Salmonella_enterica_subsp._enterica_serovar_Cerro_87	kinModCall	modified_base	1502915	1502915	24	+	.	coverage=212;context=GCGCTTGTACTGTTCCGCCTCTTCCAGGGGAATACGGCGGT;IPDRatio=1.36
CP008925 Salmonella_enterica_subsp._enterica_serovar_Cerro_87	kinModCall	m4C	1502921	1502921	31	-	.	coverage=168;context=CGGGCAACCGCCGTATTCCCCTGGAAGAGGCGGAACAGTAC;IPDRatio=1.63;frac=0.241;fracLow=0.132;fracUp=0.353;identificationQv=6
CP008925 Salmonella_enterica_subsp._enterica_serovar_Cerro_87	kinModCall	modified_base	1502928	1502928	22	-	.	coverage=182;context=ACGCTGGCGGGCAACCGCCGTATTCCCCTGGAAGAGGCGGA;IPDRatio=1.40
CP008925 Salmonella_enterica_subsp._enterica_serovar_Cerro_87	kinModCall	modified_base	1502954	1502954	44	+	.	coverage=212;context=GTTGCCCGCCAGCGTCAGGGAGATATGGTGCCCGCCAGTGG;IPDRatio=1.68
CP008925 Salmonella_enterica_subsp._enterica_serovar_Cerro_87	kinModCall	modified_base	1502992	1502992	27	-	.	coverage=176;context=CGTCAAACAGGGCAAGGTGACTTACTCCGCCGATGAAGCCA;IPDRatio=1.47
CP008925 Salmonella_enterica_subsp._enterica_serovar_Cerro_87	kinModCall	modified_base	1503002	1503002	26	-	.	coverage=178;context=GCATTGCCATCGTCAAACAGGGCAAGGTGACTTACTCCGCC;IPDRatio=1.71
CP008925 Salmonella_enterica_subsp._enterica_serovar_Cerro_87	kinModCall	modified_base	1503012	1503012	23	+	.	coverage=217;context=GTCACCTTGCCCTGTTTGACGATGGCAATGCCGGTAGTGCC;IPDRatio=1.42
CP008925 Salmonella_enterica_subsp._enterica_serovar_Cerro_87	kinModCall	modified_base	1503018	1503018	37	+	.	coverage=225;context=TTGCCCTGTTTGACGATGGCAATGCCGGTAGTGCCGCCGCC;IPDRatio=1.52
CP008925 Salmonella_enterica_subsp._enterica_serovar_Cerro_87	kinModCall	modified_base	1503021	1503021	40	+	.	coverage=207;context=CCCTGTTTGACGATGGCAATGCCGGTAGTGCCGCCGCCAAT;IPDRatio=1.74
CP008925 Salmonella_enterica_subsp._enterica_serovar_Cerro_87	kinModCall	modified_base	1503026	1503026	21	-	.	coverage=180;context=TGGATATTGGCGGCGGCACTACCGGCATTGCCATCGTCAAA;IPDRatio=1.40
CP008925 Salmonella_enterica_subsp._enterica_serovar_Cerro_87	kinModCall	modified_base	1503040	1503040	30	+	.	coverage=206;context=TGCCGGTAGTGCCGCCGCCAATATCCACCACGCCTGCATTA;IPDRatio=1.47
CP008925 Salmonella_enterica_subsp._enterica_serovar_Cerro_87	kinModCall	modified_base	1503058	1503058	32	+	.	coverage=204;context=CAATATCCACCACGCCTGCATTATCAAGCGCCAGCAGATCC;IPDRatio=1.51
CP008925 Salmonella_enterica_subsp._enterica_serovar_Cerro_87	kinModCall	m6A	1503075	1503075	280	+	.	coverage=211;context=GCATTATCAAGCGCCAGCAGATCCGCCACCGCTGTCGGCTC;IPDRatio=6.71;frac=0.985;fracLow=0.924;fracUp=1.000;identificationQv=279
CP008925 Salmonella_enterica_subsp._enterica_serovar_Cerro_87	kinModCall	m6A	1503076	1503076	234	-	.	coverage=186;context=TGAGCCGACAGCGGTGGCGGATCTGCTGGCGCTTGATAATG;IPDRatio=7.11;frac=0.960;fracLow=0.878;fracUp=1.000;identificationQv=304
CP008925 Salmonella_enterica_subsp._enterica_serovar_Cerro_87	kinModCall	m4C	1503105	1503105	50	-	.	coverage=186;context=GCCGGGTTAGAAGTCAGCCACGTACTGGATGAGCCGACAGC;IPDRatio=1.75;frac=0.512;fracLow=0.300;fracUp=0.706;identificationQv=11
CP008925 Salmonella_enterica_subsp._enterica_serovar_Cerro_87	kinModCall	modified_base	1503112	1503112	24	+	.	coverage=215;context=GCTCATCCAGTACGTGGCTGACTTCTAACCCGGCAGACTCC;IPDRatio=1.36
CP008925 Salmonella_enterica_subsp._enterica_serovar_Cerro_87	kinModCall	m4C	1503116	1503116	54	+	.	coverage=209;context=ATCCAGTACGTGGCTGACTTCTAACCCGGCAGACTCCAGCA;IPDRatio=1.81;frac=0.616;fracLow=0.475;fracUp=0.774;identificationQv=9
CP008925 Salmonella_enterica_subsp._enterica_serovar_Cerro_87	kinModCall	modified_base	1503118	1503118	21	+	.	coverage=217;context=CCAGTACGTGGCTGACTTCTAACCCGGCAGACTCCAGCACG;IPDRatio=1.32
CP008925 Salmonella_enterica_subsp._enterica_serovar_Cerro_87	kinModCall	modified_base	1503127	1503127	21	+	.	coverage=212;context=GGCTGACTTCTAACCCGGCAGACTCCAGCACGTTGATCGAA;IPDRatio=1.36
CP008925 Salmonella_enterica_subsp._enterica_serovar_Cerro_87	kinModCall	modified_base	1503139	1503139	26	-	.	coverage=190;context=CGACCCGCGTATTTCGATCAACGTGCTGGAGTCTGCCGGGT;IPDRatio=1.50
CP008925 Salmonella_enterica_subsp._enterica_serovar_Cerro_87	kinModCall	m6A	1503142	1503142	291	+	.	coverage=223;context=CGGCAGACTCCAGCACGTTGATCGAAATACGCGGGTCGGTG;IPDRatio=5.31;frac=0.946;fracLow=0.841;fracUp=1.000;identificationQv=299
CP008925 Salmonella_enterica_subsp._enterica_serovar_Cerro_87	kinModCall	m6A	1503143	1503143	280	-	.	coverage=197;context=GCACCGACCCGCGTATTTCGATCAACGTGCTGGAGTCTGCC;IPDRatio=5.89;frac=1.000;fracLow=0.946;fracUp=1.000;identificationQv=246
CP008925 Salmonella_enterica_subsp._enterica_serovar_Cerro_87	kinModCall	modified_base	1503181	1503181	25	+	.	coverage=215;context=TGCCCGGCGGGAACGAGGTCGCCGCGTGGGTAAAGCGGCAG;IPDRatio=1.46
CP008925 Salmonella_enterica_subsp._enterica_serovar_Cerro_87	kinModCall	m6A	1503205	1503205	22	+	.	coverage=218;context=CGTGGGTAAAGCGGCAGCCGAGCTGCTGTTCAAGGGTGTCG;IPDRatio=1.39;frac=0.088;fracLow=0.032;fracUp=0.144;identificationQv=5
CP008925 Salmonella_enterica_subsp._enterica_serovar_Cerro_87	kinModCall	modified_base	1503224	1503224	43	-	.	coverage=190;context=CCCTCGTGCGCCGCCATCTCGACACCCTTGAACAGCAGCTC;IPDRatio=1.77
CP008925 Salmonella_enterica_subsp._enterica_serovar_Cerro_87	kinModCall	modified_base	1503237	1503237	25	+	.	coverage=217;context=AGGGTGTCGAGATGGCGGCGCACGAGGGTGACGGCGCCGAA;IPDRatio=1.52
CP008925 Salmonella_enterica_subsp._enterica_serovar_Cerro_87	kinModCall	modified_base	1503241	1503241	24	+	.	coverage=217;context=TGTCGAGATGGCGGCGCACGAGGGTGACGGCGCCGAAGAAA;IPDRatio=1.54
CP008925 Salmonella_enterica_subsp._enterica_serovar_Cerro_87	kinModCall	modified_base	1503246	1503246	39	-	.	coverage=195;context=TGGGATTTCTTCGGCGCCGTCACCCTCGTGCGCCGCCATCT;IPDRatio=1.66
CP008925 Salmonella_enterica_subsp._enterica_serovar_Cerro_87	kinModCall	modified_base	1503295	1503295	27	+	.	coverage=216;context=CGTCACGCACAACGTCGGCCCAGTCAAGGCACACCGCCACC;IPDRatio=1.46
CP008925 Salmonella_enterica_subsp._enterica_serovar_Cerro_87	kinModCall	modified_base	1503307	1503307	26	+	.	coverage=225;context=CGTCGGCCCAGTCAAGGCACACCGCCACCGGCTGGGCGTTG;IPDRatio=1.42
CP008925 Salmonella_enterica_subsp._enterica_serovar_Cerro_87	kinModCall	modified_base	1503334	1503334	23	+	.	coverage=226;context=CCGGCTGGGCGTTGCCGTCGACCACCATCGACACCACGTCG;IPDRatio=1.37
CP008925 Salmonella_enterica_subsp._enterica_serovar_Cerro_87	kinModCall	modified_base	1503340	1503340	23	-	.	coverage=202;context=CACCTGCGACGTGGTGTCGATGGTGGTCGACGGCAACGCCC;IPDRatio=1.45
CP008925 Salmonella_enterica_subsp._enterica_serovar_Cerro_87	kinModCall	modified_base	1503412	1503412	45	+	.	coverage=219;context=CGCTGGCGGCGGGCGTCTGGTTACACAGGGCCGCCGCTTTT;IPDRatio=1.71
CP008925 Salmonella_enterica_subsp._enterica_serovar_Cerro_87	kinModCall	modified_base	1503415	1503415	22	-	.	coverage=185;context=GCAAAAAGCGGCGGCCCTGTGTAACCAGACGCCCGCCGCCA;IPDRatio=1.42
CP008925 Salmonella_enterica_subsp._enterica_serovar_Cerro_87	kinModCall	m6A	1503454	1503454	352	+	.	coverage=232;context=GCAGTCTTGGGGTGAGCCAGAGTTGTTCGTCGTGCGCCATG;IPDRatio=6.68;frac=1.000;fracLow=1.000;fracUp=1.000;identificationQv=304
CP008925 Salmonella_enterica_subsp._enterica_serovar_Cerro_87	kinModCall	modified_base	1503455	1503455	23	+	.	coverage=220;context=CAGTCTTGGGGTGAGCCAGAGTTGTTCGTCGTGCGCCATGA;IPDRatio=1.37
CP008925 Salmonella_enterica_subsp._enterica_serovar_Cerro_87	kinModCall	modified_base	1503485	1503485	39	+	.	coverage=217;context=GTGCGCCATGAGTCATCCCTTATACAATGCGAAACGCATCC;IPDRatio=1.68
CP008925 Salmonella_enterica_subsp._enterica_serovar_Cerro_87	kinModCall	m6A	1503491	1503491	20	+	.	coverage=231;context=CATGAGTCATCCCTTATACAATGCGAAACGCATCCACCAGC;IPDRatio=1.35;frac=0.611;fracLow=0.375;fracUp=0.720;identificationQv=17
CP008925 Salmonella_enterica_subsp._enterica_serovar_Cerro_87	kinModCall	modified_base	1503493	1503493	49	-	.	coverage=203;context=GTGCTGGTGGATGCGTTTCGCATTGTATAAGGGATGACTCA;IPDRatio=1.70
CP008925 Salmonella_enterica_subsp._enterica_serovar_Cerro_87	kinModCall	modified_base	1503514	1503514	23	-	.	coverage=207;context=TTTGTGCGGCTGCGTCGATGCGTGCTGGTGGATGCGTTTCG;IPDRatio=1.43
CP008925 Salmonella_enterica_subsp._enterica_serovar_Cerro_87	kinModCall	modified_base	1503546	1503546	23	+	.	coverage=232;context=CCGCACAAAGGTACGTGCGCTGGTCACGCCTTCGCCGGTTG;IPDRatio=1.43
CP008925 Salmonella_enterica_subsp._enterica_serovar_Cerro_87	kinModCall	modified_base	1503565	1503565	44	+	.	coverage=227;context=CTGGTCACGCCTTCGCCGGTTGGCGTAGTGATAGTCATGGT;IPDRatio=1.60
CP008925 Salmonella_enterica_subsp._enterica_serovar_Cerro_87	kinModCall	m6A	1503571	1503571	90	+	.	coverage=237;context=ACGCCTTCGCCGGTTGGCGTAGTGATAGTCATGGTGGTCCA;IPDRatio=2.31;frac=0.374;fracLow=0.284;fracUp=0.466;identificationQv=11
CP008925 Salmonella_enterica_subsp._enterica_serovar_Cerro_87	kinModCall	modified_base	1503577	1503577	31	+	.	coverage=239;context=TCGCCGGTTGGCGTAGTGATAGTCATGGTGGTCCAGCCTTC;IPDRatio=1.46
CP008925 Salmonella_enterica_subsp._enterica_serovar_Cerro_87	kinModCall	modified_base	1503580	1503580	28	+	.	coverage=239;context=CCGGTTGGCGTAGTGATAGTCATGGTGGTCCAGCCTTCTCC;IPDRatio=1.49
CP008925 Salmonella_enterica_subsp._enterica_serovar_Cerro_87	kinModCall	m4C	1503604	1503604	37	+	.	coverage=219;context=GTGGTCCAGCCTTCTCCGCCCAATCCAAGCCCGGCAATGCA;IPDRatio=1.54;frac=0.419;fracLow=0.229;fracUp=0.599;identificationQv=18
CP008925 Salmonella_enterica_subsp._enterica_serovar_Cerro_87	kinModCall	modified_base	1503654	1503654	41	-	.	coverage=197;context=ACCAGATGGCGAACGCCATCGACACCAGCATTTTCGTCAAA;IPDRatio=1.73
CP008925 Salmonella_enterica_subsp._enterica_serovar_Cerro_87	kinModCall	modified_base	1503662	1503662	117	+	.	coverage=224;context=AAATGCTGGTGTCGATGGCGTTCGCCATCTGGTTCATGTTG;IPDRatio=2.56
CP008925 Salmonella_enterica_subsp._enterica_serovar_Cerro_87	kinModCall	m6A	1503663	1503663	201	-	.	coverage=210;context=ACAACATGAACCAGATGGCGAACGCCATCGACACCAGCATT;IPDRatio=8.52;frac=0.779;fracLow=0.684;fracUp=0.878;identificationQv=165
CP008925 Salmonella_enterica_subsp._enterica_serovar_Cerro_87	kinModCall	modified_base	1503687	1503687	21	-	.	coverage=210;context=CGGCGATGCACTCGCGCAATATCGACAACATGAACCAGATG;IPDRatio=1.34
CP008925 Salmonella_enterica_subsp._enterica_serovar_Cerro_87	kinModCall	modified_base	1503785	1503785	22	+	.	coverage=220;context=TGGCGACCCGCACCACCGGCAGTACCGGCATCATCATTTCA;IPDRatio=1.48
CP008925 Salmonella_enterica_subsp._enterica_serovar_Cerro_87	kinModCall	modified_base	1503799	1503799	22	+	.	coverage=225;context=ACCGGCAGTACCGGCATCATCATTTCAGTGACGGCAAACGG;IPDRatio=1.39
CP008925 Salmonella_enterica_subsp._enterica_serovar_Cerro_87	kinModCall	modified_base	1503820	1503820	29	+	.	coverage=223;context=ATTTCAGTGACGGCAAACGGATGGTTGGCGGGCGTTTCCAC;IPDRatio=1.57
CP008925 Salmonella_enterica_subsp._enterica_serovar_Cerro_87	kinModCall	modified_base	1503826	1503826	30	-	.	coverage=190;context=CTGTTTGTGGAAACGCCCGCCAACCATCCGTTTGCCGTCAC;IPDRatio=1.46
CP008925 Salmonella_enterica_subsp._enterica_serovar_Cerro_87	kinModCall	modified_base	1503835	1503835	22	-	.	coverage=203;context=ACGCGCCTGCTGTTTGTGGAAACGCCCGCCAACCATCCGTT;IPDRatio=1.38
CP008925 Salmonella_enterica_subsp._enterica_serovar_Cerro_87	kinModCall	modified_base	1503855	1503855	28	-	.	coverage=200;context=GCCTGAACGTCCCGGATCAAACGCGCCTGCTGTTTGTGGAA;IPDRatio=1.50
CP008925 Salmonella_enterica_subsp._enterica_serovar_Cerro_87	kinModCall	m6A	1503859	1503859	336	+	.	coverage=230;context=ACAAACAGCAGGCGCGTTTGATCCGGGACGTTCAGGCCGAT;IPDRatio=7.80;frac=0.987;fracLow=0.917;fracUp=1.000;identificationQv=315
CP008925 Salmonella_enterica_subsp._enterica_serovar_Cerro_87	kinModCall	modified_base	1503860	1503860	24	+	.	coverage=227;context=CAAACAGCAGGCGCGTTTGATCCGGGACGTTCAGGCCGATG;IPDRatio=1.41
CP008925 Salmonella_enterica_subsp._enterica_serovar_Cerro_87	kinModCall	m6A	1503860	1503860	305	-	.	coverage=206;context=CATCGGCCTGAACGTCCCGGATCAAACGCGCCTGCTGTTTG;IPDRatio=6.67;frac=1.000;fracLow=0.971;fracUp=1.000;identificationQv=314
CP008925 Salmonella_enterica_subsp._enterica_serovar_Cerro_87	kinModCall	modified_base	1503882	1503882	23	+	.	coverage=221;context=CGGGACGTTCAGGCCGATGGCTGCGGCGATCTTGCCCGCGT;IPDRatio=1.39
CP008925 Salmonella_enterica_subsp._enterica_serovar_Cerro_87	kinModCall	m6A	1503890	1503890	352	+	.	coverage=229;context=TCAGGCCGATGGCTGCGGCGATCTTGCCCGCGTCACGACCG;IPDRatio=8.01;frac=1.000;fracLow=1.000;fracUp=1.000;identificationQv=375
CP008925 Salmonella_enterica_subsp._enterica_serovar_Cerro_87	kinModCall	m6A	1503891	1503891	290	-	.	coverage=212;context=TCGGTCGTGACGCGGGCAAGATCGCCGCAGCCATCGGCCTG;IPDRatio=7.56;frac=1.000;fracLow=0.919;fracUp=1.000;identificationQv=289
CP008925 Salmonella_enterica_subsp._enterica_serovar_Cerro_87	kinModCall	m4C	1503892	1503892	42	+	.	coverage=230;context=AGGCCGATGGCTGCGGCGATCTTGCCCGCGTCACGACCGAC;IPDRatio=1.64;frac=0.378;fracLow=0.241;fracUp=0.495;identificationQv=19
CP008925 Salmonella_enterica_subsp._enterica_serovar_Cerro_87	kinModCall	m4C	1503903	1503903	39	+	.	coverage=233;context=TGCGGCGATCTTGCCCGCGTCACGACCGACCCAGTCACGGC;IPDRatio=1.68;frac=0.944;fracLow=0.714;fracUp=1.000;identificationQv=8
CP008925 Salmonella_enterica_subsp._enterica_serovar_Cerro_87	kinModCall	modified_base	1503948	1503948	29	+	.	coverage=234;context=GGTGCCTTTGCCGCGTTCATCGATATTCTTCAGCAGCACCG;IPDRatio=1.47
CP008925 Salmonella_enterica_subsp._enterica_serovar_Cerro_87	kinModCall	modified_base	1504017	1504017	44	+	.	coverage=219;context=CAGTTTCACCGCGTGCTGACCTTCCATCAGACGCATCAGCT;IPDRatio=1.69
CP008925 Salmonella_enterica_subsp._enterica_serovar_Cerro_87	kinModCall	modified_base	1504038	1504038	25	+	.	coverage=224;context=TTCCATCAGACGCATCAGCTCGTCGGCGACGCTATCCACCA;IPDRatio=1.43
CP008925 Salmonella_enterica_subsp._enterica_serovar_Cerro_87	kinModCall	modified_base	1504049	1504049	49	+	.	coverage=228;context=GCATCAGCTCGTCGGCGACGCTATCCACCACAATCAGCACT;IPDRatio=1.72
CP008925 Salmonella_enterica_subsp._enterica_serovar_Cerro_87	kinModCall	modified_base	1504063	1504063	30	-	.	coverage=215;context=TGTGCCGACGAAAAAGTGCTGATTGTGGTGGATAGCGTCGC;IPDRatio=1.48
CP008925 Salmonella_enterica_subsp._enterica_serovar_Cerro_87	kinModCall	modified_base	1504077	1504077	22	+	.	coverage=228;context=CACAATCAGCACTTTTTCGTCGGCACAGATGATGTTGTTAT;IPDRatio=1.40
CP008925 Salmonella_enterica_subsp._enterica_serovar_Cerro_87	kinModCall	modified_base	1504080	1504080	24	+	.	coverage=226;context=AATCAGCACTTTTTCGTCGGCACAGATGATGTTGTTATCAA;IPDRatio=1.38
CP008925 Salmonella_enterica_subsp._enterica_serovar_Cerro_87	kinModCall	modified_base	1504091	1504091	27	-	.	coverage=217;context=AGGCGCGTCGTTTGATAACAACATCATCTGTGCCGACGAAA;IPDRatio=1.43
CP008925 Salmonella_enterica_subsp._enterica_serovar_Cerro_87	kinModCall	modified_base	1504124	1504124	23	-	.	coverage=225;context=CGACCTGCCGCGCGCTGCACAATCCATCGTCAAAGGCGCGT;IPDRatio=1.36
CP008925 Salmonella_enterica_subsp._enterica_serovar_Cerro_87	kinModCall	modified_base	1504125	1504125	35	-	.	coverage=223;context=CCGACCTGCCGCGCGCTGCACAATCCATCGTCAAAGGCGCG;IPDRatio=1.56
CP008925 Salmonella_enterica_subsp._enterica_serovar_Cerro_87	kinModCall	modified_base	1504129	1504129	33	+	.	coverage=234;context=CCTTTGACGATGGATTGTGCAGCGCGCGGCAGGTCGGCGGT;IPDRatio=1.48
CP008925 Salmonella_enterica_subsp._enterica_serovar_Cerro_87	kinModCall	modified_base	1504167	1504167	35	-	.	coverage=209;context=CCGCCGGTGCCGGCAACCCCCCGGTGGTGGTGGATGAGACC;IPDRatio=1.74
CP008925 Salmonella_enterica_subsp._enterica_serovar_Cerro_87	kinModCall	modified_base	1504169	1504169	21	+	.	coverage=209;context=TCTCATCCACCACCACCGGGGGGTTGCCGGCACCGGCGGCA;IPDRatio=1.43
CP008925 Salmonella_enterica_subsp._enterica_serovar_Cerro_87	kinModCall	modified_base	1504177	1504177	60	-	.	coverage=200;context=CGCCTGATTGCCGCCGGTGCCGGCAACCCCCCGGTGGTGGT;IPDRatio=1.93
CP008925 Salmonella_enterica_subsp._enterica_serovar_Cerro_87	kinModCall	modified_base	1504180	1504180	24	+	.	coverage=230;context=ACCACCGGGGGGTTGCCGGCACCGGCGGCAATCAGGCGTTT;IPDRatio=1.36
CP008925 Salmonella_enterica_subsp._enterica_serovar_Cerro_87	kinModCall	modified_base	1504198	1504198	70	+	.	coverage=220;context=GCACCGGCGGCAATCAGGCGTTTATTAGTATGTTTGCGCGC;IPDRatio=2.10
CP008925 Salmonella_enterica_subsp._enterica_serovar_Cerro_87	kinModCall	modified_base	1504199	1504199	23	+	.	coverage=221;context=CACCGGCGGCAATCAGGCGTTTATTAGTATGTTTGCGCGCC;IPDRatio=1.40
CP008925 Salmonella_enterica_subsp._enterica_serovar_Cerro_87	kinModCall	modified_base	1504201	1504201	37	+	.	coverage=222;context=CCGGCGGCAATCAGGCGTTTATTAGTATGTTTGCGCGCCGC;IPDRatio=1.51
CP008925 Salmonella_enterica_subsp._enterica_serovar_Cerro_87	kinModCall	modified_base	1504206	1504206	29	-	.	coverage=223;context=TGGACGCGGCGCGCAAACATACTAATAAACGCCTGATTGCC;IPDRatio=1.49
CP008925 Salmonella_enterica_subsp._enterica_serovar_Cerro_87	kinModCall	m4C	1504209	1504209	92	-	.	coverage=220;context=TGGTGGACGCGGCGCGCAAACATACTAATAAACGCCTGATT;IPDRatio=2.59;frac=0.797;fracLow=0.627;fracUp=0.971;identificationQv=61
CP008925 Salmonella_enterica_subsp._enterica_serovar_Cerro_87	kinModCall	modified_base	1504234	1504234	23	-	.	coverage=214;context=CTGGTGGTGACTGGCGGCGAAGCGGTGGTGGACGCGGCGCG;IPDRatio=1.38
CP008925 Salmonella_enterica_subsp._enterica_serovar_Cerro_87	kinModCall	modified_base	1504235	1504235	21	-	.	coverage=217;context=GCTGGTGGTGACTGGCGGCGAAGCGGTGGTGGACGCGGCGC;IPDRatio=1.39
CP008925 Salmonella_enterica_subsp._enterica_serovar_Cerro_87	kinModCall	modified_base	1504261	1504261	23	+	.	coverage=225;context=CCAGTCACCACCAGCAGGCCAATACCGGGATATTTGAACAG;IPDRatio=1.35
CP008925 Salmonella_enterica_subsp._enterica_serovar_Cerro_87	kinModCall	modified_base	1504290	1504290	32	+	.	coverage=225;context=ATATTTGAACAGCCGCTGGGCGGTTTCGATATCCGGGTTCG;IPDRatio=1.58
CP008925 Salmonella_enterica_subsp._enterica_serovar_Cerro_87	kinModCall	modified_base	1504297	1504297	21	+	.	coverage=219;context=AACAGCCGCTGGGCGGTTTCGATATCCGGGTTCGCCACGGT;IPDRatio=1.38
CP008925 Salmonella_enterica_subsp._enterica_serovar_Cerro_87	kinModCall	m6A	1504298	1504298	41	+	.	coverage=222;context=ACAGCCGCTGGGCGGTTTCGATATCCGGGTTCGCCACGGTG;IPDRatio=1.62;frac=0.314;fracLow=0.200;fracUp=0.436;identificationQv=6
CP008925 Salmonella_enterica_subsp._enterica_serovar_Cerro_87	kinModCall	modified_base	1504327	1504327	30	-	.	coverage=223;context=GCCGCCGGCGGCCCGGAAAATCTGCTGGTCACCGTGGCGAA;IPDRatio=1.49
CP008925 Salmonella_enterica_subsp._enterica_serovar_Cerro_87	kinModCall	m4C	1504341	1504341	87	+	.	coverage=192;context=CAGCAGATTTTCCGGGCCGCCGGCGGCGACCACCGCCTGAT;IPDRatio=2.27;frac=0.889;fracLow=0.696;fracUp=1.000;identificationQv=44
CP008925 Salmonella_enterica_subsp._enterica_serovar_Cerro_87	kinModCall	modified_base	1504349	1504349	21	+	.	coverage=221;context=TTTCCGGGCCGCCGGCGGCGACCACCGCCTGATTGAGGAGG;IPDRatio=1.36
CP008925 Salmonella_enterica_subsp._enterica_serovar_Cerro_87	kinModCall	m6A	1504352	1504352	49	+	.	coverage=225;context=CCGGGCCGCCGGCGGCGACCACCGCCTGATTGAGGAGGGTG;IPDRatio=1.78;frac=0.276;fracLow=0.196;fracUp=0.376;identificationQv=29
CP008925 Salmonella_enterica_subsp._enterica_serovar_Cerro_87	kinModCall	modified_base	1504367	1504367	24	+	.	coverage=227;context=CGACCACCGCCTGATTGAGGAGGGTGATTGCCCGCTGAGAG;IPDRatio=1.46
CP008925 Salmonella_enterica_subsp._enterica_serovar_Cerro_87	kinModCall	modified_base	1504373	1504373	48	+	.	coverage=226;context=CCGCCTGATTGAGGAGGGTGATTGCCCGCTGAGAGACCTTT;IPDRatio=1.69
CP008925 Salmonella_enterica_subsp._enterica_serovar_Cerro_87	kinModCall	modified_base	1504391	1504391	36	-	.	coverage=215;context=CCCGCATCCGGCGGCGAAAAAGGTCTCTCAGCGGGCAATCA;IPDRatio=1.58
CP008925 Salmonella_enterica_subsp._enterica_serovar_Cerro_87	kinModCall	modified_base	1504415	1504415	23	-	.	coverage=216;context=CGCAGGCAACAGCGTCGTGTTTGCCCCGCATCCGGCGGCGA;IPDRatio=1.36
CP008925 Salmonella_enterica_subsp._enterica_serovar_Cerro_87	kinModCall	modified_base	1504426	1504426	22	-	.	coverage=227;context=AGCCTGATTGCCGCAGGCAACAGCGTCGTGTTTGCCCCGCA;IPDRatio=1.33
CP008925 Salmonella_enterica_subsp._enterica_serovar_Cerro_87	kinModCall	m6A	1504460	1504460	351	+	.	coverage=232;context=TCAGGCTGATGGCGTTATTGATCACCGTCGCCGCCGGATTG;IPDRatio=8.18;frac=1.000;fracLow=0.984;fracUp=1.000;identificationQv=325
CP008925 Salmonella_enterica_subsp._enterica_serovar_Cerro_87	kinModCall	m6A	1504461	1504461	344	-	.	coverage=221;context=CCAATCCGGCGGCGACGGTGATCAATAACGCCATCAGCCTG;IPDRatio=7.12;frac=1.000;fracLow=0.986;fracUp=1.000;identificationQv=445
CP008925 Salmonella_enterica_subsp._enterica_serovar_Cerro_87	kinModCall	modified_base	1504480	1504480	32	-	.	coverage=213;context=GCCTCGGTCACGCCGTCCACCAATCCGGCGGCGACGGTGAT;IPDRatio=1.52
CP008925 Salmonella_enterica_subsp._enterica_serovar_Cerro_87	kinModCall	modified_base	1504485	1504485	21	+	.	coverage=230;context=CGTCGCCGCCGGATTGGTGGACGGCGTGACCGAGGCCACCA;IPDRatio=1.39
CP008925 Salmonella_enterica_subsp._enterica_serovar_Cerro_87	kinModCall	modified_base	1504502	1504502	24	+	.	coverage=230;context=TGGACGGCGTGACCGAGGCCACCACGCCCCACGGCGCATTT;IPDRatio=1.39
CP008925 Salmonella_enterica_subsp._enterica_serovar_Cerro_87	kinModCall	modified_base	1504569	1504569	46	+	.	coverage=237;context=GGTCAGCACCTGCGGAGATAAACACTCGACGCCCGGCGTGC;IPDRatio=1.68
CP008925 Salmonella_enterica_subsp._enterica_serovar_Cerro_87	kinModCall	modified_base	1504573	1504573	34	-	.	coverage=214;context=CGCGGCACGCCGGGCGTCGAGTGTTTATCTCCGCAGGTGCT;IPDRatio=1.59
CP008925 Salmonella_enterica_subsp._enterica_serovar_Cerro_87	kinModCall	modified_base	1504596	1504596	27	+	.	coverage=238;context=GACGCCCGGCGTGCCGCGCGCCTGCGCCACGTTTTTAGCAA;IPDRatio=1.47
CP008925 Salmonella_enterica_subsp._enterica_serovar_Cerro_87	kinModCall	modified_base	1504606	1504606	42	+	.	coverage=231;context=GTGCCGCGCGCCTGCGCCACGTTTTTAGCAAATTTATCGTC;IPDRatio=1.71
CP008925 Salmonella_enterica_subsp._enterica_serovar_Cerro_87	kinModCall	modified_base	1504617	1504617	31	-	.	coverage=223;context=TGGGACGCGTTGACGATAAATTTGCTAAAAACGTGGCGCAG;IPDRatio=1.54
CP008925 Salmonella_enterica_subsp._enterica_serovar_Cerro_87	kinModCall	modified_base	1504663	1504663	37	+	.	coverage=209;context=GTTTCGCTGACGGCAAGTTCCGCTAATTCTCGGGCGTGTTT;IPDRatio=1.60
CP008925 Salmonella_enterica_subsp._enterica_serovar_Cerro_87	kinModCall	modified_base	1504671	1504671	44	+	.	coverage=231;context=GACGGCAAGTTCCGCTAATTCTCGGGCGTGTTTTTCGCCCG;IPDRatio=1.66
CP008925 Salmonella_enterica_subsp._enterica_serovar_Cerro_87	kinModCall	m4C	1504680	1504680	85	-	.	coverage=219;context=TTCGCGAAGCGGGCGAAAAACACGCCCGAGAATTAGCGGAA;IPDRatio=2.08;frac=0.583;fracLow=0.456;fracUp=0.739;identificationQv=46
CP008925 Salmonella_enterica_subsp._enterica_serovar_Cerro_87	kinModCall	modified_base	1504684	1504684	27	+	.	coverage=233;context=GCTAATTCTCGGGCGTGTTTTTCGCCCGCTTCGCGAATGGC;IPDRatio=1.47
CP008925 Salmonella_enterica_subsp._enterica_serovar_Cerro_87	kinModCall	modified_base	1504711	1504711	35	-	.	coverage=216;context=GTGGCGATGCGCCAGCTTGCCATTCATGCCATTCGCGAAGC;IPDRatio=1.57
CP008925 Salmonella_enterica_subsp._enterica_serovar_Cerro_87	kinModCall	modified_base	1504736	1504736	21	-	.	coverage=215;context=ACGGGCCCAGCAGGGGCTGAAGAGCGTGGCGATGCGCCAGC;IPDRatio=1.36
CP008925 Salmonella_enterica_subsp._enterica_serovar_Cerro_87	kinModCall	modified_base	1504780	1504780	28	-	.	coverage=217;context=ATGGGCGTTTTTGCCTCCCTGGATGACGCAGTGGCGGCAGC;IPDRatio=1.51
CP008925 Salmonella_enterica_subsp._enterica_serovar_Cerro_87	kinModCall	modified_base	1504811	1504811	23	-	.	coverage=189;context=CAGCAGCCAGCCGGCCAGCACTGTTCATGAGATGGGCGTTT;IPDRatio=1.45
CP008925 Salmonella_enterica_subsp._enterica_serovar_Cerro_87	kinModCall	modified_base	1504813	1504813	28	-	.	coverage=202;context=GACAGCAGCCAGCCGGCCAGCACTGTTCATGAGATGGGCGT;IPDRatio=1.46
CP008925 Salmonella_enterica_subsp._enterica_serovar_Cerro_87	kinModCall	modified_base	1504817	1504817	58	+	.	coverage=180;context=CCATCTCATGAACAGTGCTGGCCGGCTGGCTGCTGTCTTTC;IPDRatio=1.85
CP008925 Salmonella_enterica_subsp._enterica_serovar_Cerro_87	kinModCall	modified_base	1504822	1504822	89	-	.	coverage=192;context=AAAATGAAAGACAGCAGCCAGCCGGCCAGCACTGTTCATGA;IPDRatio=2.49
CP008925 Salmonella_enterica_subsp._enterica_serovar_Cerro_87	kinModCall	modified_base	1504826	1504826	22	-	.	coverage=196;context=GCTGAAAATGAAAGACAGCAGCCAGCCGGCCAGCACTGTTC;IPDRatio=1.39
CP008925 Salmonella_enterica_subsp._enterica_serovar_Cerro_87	kinModCall	modified_base	1504836	1504836	31	-	.	coverage=193;context=AAGCGGTACTGCTGAAAATGAAAGACAGCAGCCAGCCGGCC;IPDRatio=1.48
CP008925 Salmonella_enterica_subsp._enterica_serovar_Cerro_87	kinModCall	modified_base	1504852	1504852	45	-	.	coverage=184;context=ATTGAACAGGTGGTGAAAGCGGTACTGCTGAAAATGAAAGA;IPDRatio=2.15
CP008925 Salmonella_enterica_subsp._enterica_serovar_Cerro_87	kinModCall	modified_base	1504855	1504855	37	-	.	coverage=189;context=GATATTGAACAGGTGGTGAAAGCGGTACTGCTGAAAATGAA;IPDRatio=1.62
CP008925 Salmonella_enterica_subsp._enterica_serovar_Cerro_87	kinModCall	m6A	1504859	1504859	49	+	.	coverage=214;context=TTTTCAGCAGTACCGCTTTCACCACCTGTTCAATATCCTGT;IPDRatio=1.74;frac=0.232;fracLow=0.154;fracUp=0.331;identificationQv=16
CP008925 Salmonella_enterica_subsp._enterica_serovar_Cerro_87	kinModCall	m4C	1504869	1504869	40	+	.	coverage=218;context=TACCGCTTTCACCACCTGTTCAATATCCTGTTGATTCATGA;IPDRatio=1.67;frac=0.426;fracLow=0.288;fracUp=0.574;identificationQv=9
CP008925 Salmonella_enterica_subsp._enterica_serovar_Cerro_87	kinModCall	modified_base	1504871	1504871	32	+	.	coverage=216;context=CCGCTTTCACCACCTGTTCAATATCCTGTTGATTCATGATG;IPDRatio=1.54
CP008925 Salmonella_enterica_subsp._enterica_serovar_Cerro_87	kinModCall	modified_base	1504883	1504883	21	-	.	coverage=197;context=AATAGGACTGAACATCATGAATCAACAGGATATTGAACAGG;IPDRatio=1.37
CP008925 Salmonella_enterica_subsp._enterica_serovar_Cerro_87	kinModCall	modified_base	1504889	1504889	53	+	.	coverage=217;context=CAATATCCTGTTGATTCATGATGTTCAGTCCTATTTATGGA;IPDRatio=1.76
CP008925 Salmonella_enterica_subsp._enterica_serovar_Cerro_87	kinModCall	m4C	1504899	1504899	44	+	.	coverage=210;context=TTGATTCATGATGTTCAGTCCTATTTATGGAAAACCACTTT;IPDRatio=1.85;frac=1.000;fracLow=1.000;fracUp=1.000;identificationQv=90
CP008925 Salmonella_enterica_subsp._enterica_serovar_Cerro_87	kinModCall	m6A	1504901	1504901	37	+	.	coverage=216;context=GATTCATGATGTTCAGTCCTATTTATGGAAAACCACTTTCC;IPDRatio=1.53;frac=0.159;fracLow=0.072;fracUp=0.237;identificationQv=10
CP008925 Salmonella_enterica_subsp._enterica_serovar_Cerro_87	kinModCall	modified_base	1504906	1504906	52	-	.	coverage=201;context=TGGCGGGAAAGTGGTTTTCCATAAATAGGACTGAACATCAT;IPDRatio=1.83
CP008925 Salmonella_enterica_subsp._enterica_serovar_Cerro_87	kinModCall	modified_base	1504907	1504907	21	-	.	coverage=197;context=CTGGCGGGAAAGTGGTTTTCCATAAATAGGACTGAACATCA;IPDRatio=1.37
CP008925 Salmonella_enterica_subsp._enterica_serovar_Cerro_87	kinModCall	modified_base	1504923	1504923	36	-	.	coverage=209;context=GTCGATGAAGTGGTGGCTGGCGGGAAAGTGGTTTTCCATAA;IPDRatio=1.65
CP008925 Salmonella_enterica_subsp._enterica_serovar_Cerro_87	kinModCall	modified_base	1504930	1504930	25	+	.	coverage=208;context=AAACCACTTTCCCGCCAGCCACCACTTCATCGACGATGCCA;IPDRatio=1.43
CP008925 Salmonella_enterica_subsp._enterica_serovar_Cerro_87	kinModCall	modified_base	1504935	1504935	44	-	.	coverage=206;context=GTCATTGGCATCGTCGATGAAGTGGTGGCTGGCGGGAAAGT;IPDRatio=1.69
CP008925 Salmonella_enterica_subsp._enterica_serovar_Cerro_87	kinModCall	modified_base	1504947	1504947	23	-	.	coverage=199;context=GTCGATCTGTGCGTCATTGGCATCGTCGATGAAGTGGTGGC;IPDRatio=1.39
CP008925 Salmonella_enterica_subsp._enterica_serovar_Cerro_87	kinModCall	m6A	1504962	1504962	319	+	.	coverage=216;context=ACGATGCCAATGACGCACAGATCGACCGGTGATAATTCGCT;IPDRatio=6.18;frac=1.000;fracLow=1.000;fracUp=1.000;identificationQv=289
CP008925 Salmonella_enterica_subsp._enterica_serovar_Cerro_87	kinModCall	m6A	1504963	1504963	339	-	.	coverage=204;context=CAGCGAATTATCACCGGTCGATCTGTGCGTCATTGGCATCG;IPDRatio=6.38;frac=1.000;fracLow=0.940;fracUp=1.000;identificationQv=358
CP008925 Salmonella_enterica_subsp._enterica_serovar_Cerro_87	kinModCall	modified_base	1504973	1504973	23	+	.	coverage=210;context=GACGCACAGATCGACCGGTGATAATTCGCTGCGATGCGCCT;IPDRatio=1.37
CP008925 Salmonella_enterica_subsp._enterica_serovar_Cerro_87	kinModCall	modified_base	1504981	1504981	22	+	.	coverage=213;context=GATCGACCGGTGATAATTCGCTGCGATGCGCCTGGCGTGCG;IPDRatio=1.42
CP008925 Salmonella_enterica_subsp._enterica_serovar_Cerro_87	kinModCall	m4C	1505007	1505007	52	-	.	coverage=206;context=TGGGTACTGCTGGTCAGCGGCAGTTCCGCACGCCAGGCGCA;IPDRatio=1.76;frac=0.581;fracLow=0.376;fracUp=0.741;identificationQv=31
CP008925 Salmonella_enterica_subsp._enterica_serovar_Cerro_87	kinModCall	modified_base	1505022	1505022	36	-	.	coverage=206;context=GCGGGAACCGGAGAGTGGGTACTGCTGGTCAGCGGCAGTTC;IPDRatio=1.60
CP008925 Salmonella_enterica_subsp._enterica_serovar_Cerro_87	kinModCall	modified_base	1505024	1505024	21	+	.	coverage=218;context=ACTGCCGCTGACCAGCAGTACCCACTCTCCGGTTCCCGCCC;IPDRatio=1.35
CP008925 Salmonella_enterica_subsp._enterica_serovar_Cerro_87	kinModCall	modified_base	1505025	1505025	26	-	.	coverage=173;context=GGGGCGGGAACCGGAGAGTGGGTACTGCTGGTCAGCGGCAG;IPDRatio=1.59
CP008925 Salmonella_enterica_subsp._enterica_serovar_Cerro_87	kinModCall	modified_base	1505028	1505028	23	-	.	coverage=184;context=ATCGGGGCGGGAACCGGAGAGTGGGTACTGCTGGTCAGCGG;IPDRatio=1.50
CP008925 Salmonella_enterica_subsp._enterica_serovar_Cerro_87	kinModCall	modified_base	1505046	1505046	31	+	.	coverage=200;context=CACTCTCCGGTTCCCGCCCCGATACTGTCGATAGCGACGGC;IPDRatio=1.54
CP008925 Salmonella_enterica_subsp._enterica_serovar_Cerro_87	kinModCall	modified_base	1505057	1505057	26	-	.	coverage=198;context=ACGGGCAGTGTGCCGTCGCTATCGACAGTATCGGGGCGGGA;IPDRatio=1.44
CP008925 Salmonella_enterica_subsp._enterica_serovar_Cerro_87	kinModCall	m6A	1505098	1505098	275	+	.	coverage=203;context=CGGGGTTGCCCTGGGCATCGATCATTTCCACCATCAGCAAT;IPDRatio=6.81;frac=1.000;fracLow=0.929;fracUp=1.000;identificationQv=239
CP008925 Salmonella_enterica_subsp._enterica_serovar_Cerro_87	kinModCall	m6A	1505099	1505099	312	-	.	coverage=202;context=AATTGCTGATGGTGGAAATGATCGATGCCCAGGGCAACCCC;IPDRatio=6.69;frac=1.000;fracLow=0.976;fracUp=1.000;identificationQv=288
CP008925 Salmonella_enterica_subsp._enterica_serovar_Cerro_87	kinModCall	modified_base	1505101	1505101	25	+	.	coverage=205;context=GGTTGCCCTGGGCATCGATCATTTCCACCATCAGCAATTTG;IPDRatio=1.40
CP008925 Salmonella_enterica_subsp._enterica_serovar_Cerro_87	kinModCall	modified_base	1505139	1505139	21	-	.	coverage=200;context=ATCGTATGTACCGTCCGCCATCAGGGACTGGCGCATGACAA;IPDRatio=1.37
CP008925 Salmonella_enterica_subsp._enterica_serovar_Cerro_87	kinModCall	modified_base	1505148	1505148	23	+	.	coverage=192;context=GCCAGTCCCTGATGGCGGACGGTACATACGATTTGTCCTGT;IPDRatio=1.50
CP008925 Salmonella_enterica_subsp._enterica_serovar_Cerro_87	kinModCall	modified_base	1505160	1505160	35	+	.	coverage=202;context=TGGCGGACGGTACATACGATTTGTCCTGTGACGACTGCCAG;IPDRatio=1.60
CP008925 Salmonella_enterica_subsp._enterica_serovar_Cerro_87	kinModCall	modified_base	1505203	1505203	22	-	.	coverage=205;context=AGGCCTACGACCCAACGGGCAATCCATGGAGGCGGATATGA;IPDRatio=1.32
CP008925 Salmonella_enterica_subsp._enterica_serovar_Cerro_87	kinModCall	modified_base	1505241	1505241	32	+	.	coverage=206;context=CCTTGAATCTGCGCACCATCAGGCAATGGCGCGCATTCATG;IPDRatio=1.55
CP008925 Salmonella_enterica_subsp._enterica_serovar_Cerro_87	kinModCall	modified_base	1505247	1505247	28	-	.	coverage=203;context=ATCCGGCATGAATGCGCGCCATTGCCTGATGGTGCGCAGAT;IPDRatio=1.45
CP008925 Salmonella_enterica_subsp._enterica_serovar_Cerro_87	kinModCall	modified_base	1505256	1505256	23	-	.	coverage=190;context=AGCGTCGCCATCCGGCATGAATGCGCGCCATTGCCTGATGG;IPDRatio=1.47
CP008925 Salmonella_enterica_subsp._enterica_serovar_Cerro_87	kinModCall	modified_base	1505266	1505266	21	+	.	coverage=213;context=ATGGCGCGCATTCATGCCGGATGGCGACGCTGCGCGTCTTA;IPDRatio=1.37
CP008925 Salmonella_enterica_subsp._enterica_serovar_Cerro_87	kinModCall	m4C	1505283	1505283	33	+	.	coverage=214;context=CGGATGGCGACGCTGCGCGTCTTATCCGGCCTACCATCAAA;IPDRatio=1.50;frac=0.221;fracLow=0.107;fracUp=0.326;identificationQv=4
CP008925 Salmonella_enterica_subsp._enterica_serovar_Cerro_87	kinModCall	modified_base	1505293	1505293	25	+	.	coverage=209;context=CGCTGCGCGTCTTATCCGGCCTACCATCAAATGTTGCTGTC;IPDRatio=1.44
CP008925 Salmonella_enterica_subsp._enterica_serovar_Cerro_87	kinModCall	modified_base	1505300	1505300	58	-	.	coverage=194;context=CAAAGGCGACAGCAACATTTGATGGTAGGCCGGATAAGACG;IPDRatio=1.90
CP008925 Salmonella_enterica_subsp._enterica_serovar_Cerro_87	kinModCall	m6A	1505322	1505322	34	+	.	coverage=195;context=AATGTTGCTGTCGCCTTTGAAGCTGATCGGGAACACTTCTT;IPDRatio=1.56;frac=0.333;fracLow=0.099;fracUp=0.512;identificationQv=6
CP008925 Salmonella_enterica_subsp._enterica_serovar_Cerro_87	kinModCall	m6A	1505327	1505327	306	+	.	coverage=208;context=TGCTGTCGCCTTTGAAGCTGATCGGGAACACTTCTTCCAGA;IPDRatio=7.26;frac=1.000;fracLow=0.919;fracUp=1.000;identificationQv=302
CP008925 Salmonella_enterica_subsp._enterica_serovar_Cerro_87	kinModCall	m6A	1505328	1505328	337	-	.	coverage=205;context=ATCTGGAAGAAGTGTTCCCGATCAGCTTCAAAGGCGACAGC;IPDRatio=7.67;frac=1.000;fracLow=0.946;fracUp=1.000;identificationQv=320
CP008925 Salmonella_enterica_subsp._enterica_serovar_Cerro_87	kinModCall	modified_base	1505333	1505333	36	+	.	coverage=205;context=CGCCTTTGAAGCTGATCGGGAACACTTCTTCCAGATCGCCG;IPDRatio=1.56
CP008925 Salmonella_enterica_subsp._enterica_serovar_Cerro_87	kinModCall	modified_base	1505336	1505336	23	+	.	coverage=207;context=CTTTGAAGCTGATCGGGAACACTTCTTCCAGATCGCCGTGC;IPDRatio=1.36
CP008925 Salmonella_enterica_subsp._enterica_serovar_Cerro_87	kinModCall	modified_base	1505339	1505339	30	+	.	coverage=204;context=TGAAGCTGATCGGGAACACTTCTTCCAGATCGCCGTGCGGG;IPDRatio=1.50
CP008925 Salmonella_enterica_subsp._enterica_serovar_Cerro_87	kinModCall	m6A	1505347	1505347	324	+	.	coverage=206;context=ATCGGGAACACTTCTTCCAGATCGCCGTGCGGGCGTGGAAT;IPDRatio=8.64;frac=1.000;fracLow=1.000;fracUp=1.000;identificationQv=302
CP008925 Salmonella_enterica_subsp._enterica_serovar_Cerro_87	kinModCall	m6A	1505348	1505348	302	-	.	coverage=203;context=GATTCCACGCCCGCACGGCGATCTGGAAGAAGTGTTCCCGA;IPDRatio=5.88;frac=1.000;fracLow=0.963;fracUp=1.000;identificationQv=314
CP008925 Salmonella_enterica_subsp._enterica_serovar_Cerro_87	kinModCall	modified_base	1505356	1505356	21	+	.	coverage=216;context=ACTTCTTCCAGATCGCCGTGCGGGCGTGGAATCACGTGTAC;IPDRatio=1.38
CP008925 Salmonella_enterica_subsp._enterica_serovar_Cerro_87	kinModCall	modified_base	1505369	1505369	25	+	.	coverage=214;context=CGCCGTGCGGGCGTGGAATCACGTGTACAGAGACCAGCTCG;IPDRatio=1.48
CP008925 Salmonella_enterica_subsp._enterica_serovar_Cerro_87	kinModCall	modified_base	1505370	1505370	27	+	.	coverage=214;context=GCCGTGCGGGCGTGGAATCACGTGTACAGAGACCAGCTCGC;IPDRatio=1.49
CP008925 Salmonella_enterica_subsp._enterica_serovar_Cerro_87	kinModCall	modified_base	1505375	1505375	21	-	.	coverage=206;context=CATTGGCGAGCTGGTCTCTGTACACGTGATTCCACGCCCGC;IPDRatio=1.35
CP008925 Salmonella_enterica_subsp._enterica_serovar_Cerro_87	kinModCall	modified_base	1505377	1505377	26	-	.	coverage=203;context=CGCATTGGCGAGCTGGTCTCTGTACACGTGATTCCACGCCC;IPDRatio=1.46
CP008925 Salmonella_enterica_subsp._enterica_serovar_Cerro_87	kinModCall	modified_base	1505378	1505378	23	-	.	coverage=210;context=GCGCATTGGCGAGCTGGTCTCTGTACACGTGATTCCACGCC;IPDRatio=1.40
CP008925 Salmonella_enterica_subsp._enterica_serovar_Cerro_87	kinModCall	m6A	1505379	1505379	272	+	.	coverage=204;context=GCGTGGAATCACGTGTACAGAGACCAGCTCGCCAATGCGCT;IPDRatio=7.64;frac=0.979;fracLow=0.894;fracUp=1.000;identificationQv=239
CP008925 Salmonella_enterica_subsp._enterica_serovar_Cerro_87	kinModCall	modified_base	1505381	1505381	34	+	.	coverage=207;context=GTGGAATCACGTGTACAGAGACCAGCTCGCCAATGCGCTGC;IPDRatio=1.52
CP008925 Salmonella_enterica_subsp._enterica_serovar_Cerro_87	kinModCall	modified_base	1505389	1505389	25	-	.	coverage=214;context=GCTGCGGCGCAGCGCATTGGCGAGCTGGTCTCTGTACACGT;IPDRatio=1.43
CP008925 Salmonella_enterica_subsp._enterica_serovar_Cerro_87	kinModCall	modified_base	1505419	1505419	25	+	.	coverage=213;context=TGCGCCGCAGCGGCGCCAGCATCGGTTGCGGCTTTGCACGC;IPDRatio=1.40
CP008925 Salmonella_enterica_subsp._enterica_serovar_Cerro_87	kinModCall	modified_base	1505436	1505436	26	+	.	coverage=210;context=AGCATCGGTTGCGGCTTTGCACGCCGCCACGTCGCCACGCA;IPDRatio=1.42
CP008925 Salmonella_enterica_subsp._enterica_serovar_Cerro_87	kinModCall	m6A	1505447	1505447	39	-	.	coverage=208;context=TACGGCCATGGTGCGTGGCGACGTGGCGGCGTGCAAAGCCG;IPDRatio=1.86;frac=0.395;fracLow=0.259;fracUp=0.523;identificationQv=18
CP008925 Salmonella_enterica_subsp._enterica_serovar_Cerro_87	kinModCall	modified_base	1505456	1505456	22	+	.	coverage=202;context=ACGCCGCCACGTCGCCACGCACCATGGCCGTACACAGGCCA;IPDRatio=1.35
CP008925 Salmonella_enterica_subsp._enterica_serovar_Cerro_87	kinModCall	m4C	1505458	1505458	74	+	.	coverage=206;context=GCCGCCACGTCGCCACGCACCATGGCCGTACACAGGCCACC;IPDRatio=2.22;frac=1.000;fracLow=1.000;fracUp=1.000;identificationQv=6
CP008925 Salmonella_enterica_subsp._enterica_serovar_Cerro_87	kinModCall	modified_base	1505458	1505458	23	-	.	coverage=202;context=GGTGGCCTGTGTACGGCCATGGTGCGTGGCGACGTGGCGGC;IPDRatio=1.43
CP008925 Salmonella_enterica_subsp._enterica_serovar_Cerro_87	kinModCall	modified_base	1505472	1505472	23	-	.	coverage=193;context=TGAAGCAGATTGGCGGTGGCCTGTGTACGGCCATGGTGCGT;IPDRatio=1.43
CP008925 Salmonella_enterica_subsp._enterica_serovar_Cerro_87	kinModCall	modified_base	1505505	1505505	21	+	.	coverage=216;context=CTGCTTCACGCCGACCAGCTTCACGCGTGCGGCTTTTACCA;IPDRatio=1.35
CP008925 Salmonella_enterica_subsp._enterica_serovar_Cerro_87	kinModCall	modified_base	1505506	1505506	22	-	.	coverage=218;context=ATGGTAAAAGCCGCACGCGTGAAGCTGGTCGGCGTGAAGCA;IPDRatio=1.36
CP008925 Salmonella_enterica_subsp._enterica_serovar_Cerro_87	kinModCall	modified_base	1505510	1505510	47	+	.	coverage=227;context=TCACGCCGACCAGCTTCACGCGTGCGGCTTTTACCATCGCA;IPDRatio=1.68
CP008925 Salmonella_enterica_subsp._enterica_serovar_Cerro_87	kinModCall	modified_base	1505512	1505512	29	-	.	coverage=228;context=GATGCGATGGTAAAAGCCGCACGCGTGAAGCTGGTCGGCGT;IPDRatio=1.50
CP008925 Salmonella_enterica_subsp._enterica_serovar_Cerro_87	kinModCall	modified_base	1505519	1505519	51	+	.	coverage=216;context=CCAGCTTCACGCGTGCGGCTTTTACCATCGCATCTGAGGCC;IPDRatio=1.76
CP008925 Salmonella_enterica_subsp._enterica_serovar_Cerro_87	kinModCall	modified_base	1505520	1505520	32	+	.	coverage=223;context=CAGCTTCACGCGTGCGGCTTTTACCATCGCATCTGAGGCCT;IPDRatio=1.48
CP008925 Salmonella_enterica_subsp._enterica_serovar_Cerro_87	kinModCall	modified_base	1505521	1505521	31	+	.	coverage=217;context=AGCTTCACGCGTGCGGCTTTTACCATCGCATCTGAGGCCTC;IPDRatio=1.48
CP008925 Salmonella_enterica_subsp._enterica_serovar_Cerro_87	kinModCall	modified_base	1505531	1505531	22	+	.	coverage=230;context=GTGCGGCTTTTACCATCGCATCTGAGGCCTCAATCAGCGCA;IPDRatio=1.36
CP008925 Salmonella_enterica_subsp._enterica_serovar_Cerro_87	kinModCall	modified_base	1505562	1505562	25	-	.	coverage=190;context=CATTAGGAATGATTGAAACCCGGGGCCTGGTTGCGCTGATT;IPDRatio=1.47
CP008925 Salmonella_enterica_subsp._enterica_serovar_Cerro_87	kinModCall	modified_base	1505572	1505572	26	+	.	coverage=224;context=ACCAGGCCCCGGGTTTCAATCATTCCTAATGCTTCCATCGT;IPDRatio=1.45
CP008925 Salmonella_enterica_subsp._enterica_serovar_Cerro_87	kinModCall	modified_base	1505573	1505573	43	+	.	coverage=220;context=CCAGGCCCCGGGTTTCAATCATTCCTAATGCTTCCATCGTG;IPDRatio=1.69
CP008925 Salmonella_enterica_subsp._enterica_serovar_Cerro_87	kinModCall	modified_base	1505583	1505583	43	+	.	coverage=219;context=GGTTTCAATCATTCCTAATGCTTCCATCGTGTTTTCCTCTC;IPDRatio=1.68
CP008925 Salmonella_enterica_subsp._enterica_serovar_Cerro_87	kinModCall	modified_base	1505584	1505584	23	+	.	coverage=226;context=GTTTCAATCATTCCTAATGCTTCCATCGTGTTTTCCTCTCA;IPDRatio=1.43
CP008925 Salmonella_enterica_subsp._enterica_serovar_Cerro_87	kinModCall	modified_base	1505606	1505606	24	-	.	coverage=232;context=GTCCCGTTCTGGACCCCTTTAATGAGAGGAAAACACGATGG;IPDRatio=1.42
CP008925 Salmonella_enterica_subsp._enterica_serovar_Cerro_87	kinModCall	modified_base	1505612	1505612	27	+	.	coverage=197;context=TGTTTTCCTCTCATTAAAGGGGTCCAGAACGGGACCGTTCA;IPDRatio=1.51
CP008925 Salmonella_enterica_subsp._enterica_serovar_Cerro_87	kinModCall	m6A	1505619	1505619	225	+	.	coverage=223;context=CTCTCATTAAAGGGGTCCAGAACGGGACCGTTCATTCAACC;IPDRatio=5.18;frac=0.878;fracLow=0.772;fracUp=0.983;identificationQv=187
CP008925 Salmonella_enterica_subsp._enterica_serovar_Cerro_87	kinModCall	modified_base	1505619	1505619	25	-	.	coverage=220;context=GGTTGAATGAACGGTCCCGTTCTGGACCCCTTTAATGAGAG;IPDRatio=1.45
CP008925 Salmonella_enterica_subsp._enterica_serovar_Cerro_87	kinModCall	modified_base	1505620	1505620	191	-	.	coverage=227;context=TGGTTGAATGAACGGTCCCGTTCTGGACCCCTTTAATGAGA;IPDRatio=3.84
CP008925 Salmonella_enterica_subsp._enterica_serovar_Cerro_87	kinModCall	modified_base	1505645	1505645	40	-	.	coverage=233;context=AGCCGCGAACGCAGCTTACACACACTGGTTGAATGAACGGT;IPDRatio=1.62
CP008925 Salmonella_enterica_subsp._enterica_serovar_Cerro_87	kinModCall	modified_base	1505651	1505651	22	-	.	coverage=219;context=GACGTGAGCCGCGAACGCAGCTTACACACACTGGTTGAATG;IPDRatio=1.37
CP008925 Salmonella_enterica_subsp._enterica_serovar_Cerro_87	kinModCall	modified_base	1505670	1505670	21	-	.	coverage=219;context=AGCCGTGCCGCGCCAGGCTGACGTGAGCCGCGAACGCAGCT;IPDRatio=1.40
CP008925 Salmonella_enterica_subsp._enterica_serovar_Cerro_87	kinModCall	modified_base	1505671	1505671	33	+	.	coverage=229;context=GCTGCGTTCGCGGCTCACGTCAGCCTGGCGCGGCACGGCTG;IPDRatio=1.48
CP008925 Salmonella_enterica_subsp._enterica_serovar_Cerro_87	kinModCall	modified_base	1505673	1505673	26	+	.	coverage=224;context=TGCGTTCGCGGCTCACGTCAGCCTGGCGCGGCACGGCTGCC;IPDRatio=1.46
CP008925 Salmonella_enterica_subsp._enterica_serovar_Cerro_87	kinModCall	modified_base	1505675	1505675	28	+	.	coverage=212;context=CGTTCGCGGCTCACGTCAGCCTGGCGCGGCACGGCTGCCAC;IPDRatio=1.49
CP008925 Salmonella_enterica_subsp._enterica_serovar_Cerro_87	kinModCall	modified_base	1505680	1505680	28	-	.	coverage=224;context=CGTTGGTGGCAGCCGTGCCGCGCCAGGCTGACGTGAGCCGC;IPDRatio=1.49
CP008925 Salmonella_enterica_subsp._enterica_serovar_Cerro_87	kinModCall	modified_base	1505691	1505691	25	+	.	coverage=214;context=CAGCCTGGCGCGGCACGGCTGCCACCAACGCCAGTTCGATA;IPDRatio=1.41
CP008925 Salmonella_enterica_subsp._enterica_serovar_Cerro_87	kinModCall	modified_base	1505700	1505700	22	-	.	coverage=223;context=GCAGGAAATTATCGAACTGGCGTTGGTGGCAGCCGTGCCGC;IPDRatio=1.42
CP008925 Salmonella_enterica_subsp._enterica_serovar_Cerro_87	kinModCall	modified_base	1505712	1505712	25	+	.	coverage=208;context=CCACCAACGCCAGTTCGATAATTTCCTGCACGCTACAGCCT;IPDRatio=1.37
CP008925 Salmonella_enterica_subsp._enterica_serovar_Cerro_87	kinModCall	m4C	1505716	1505716	47	+	.	coverage=220;context=CAACGCCAGTTCGATAATTTCCTGCACGCTACAGCCTCGGG;IPDRatio=1.70;frac=0.535;fracLow=0.367;fracUp=0.714;identificationQv=4
CP008925 Salmonella_enterica_subsp._enterica_serovar_Cerro_87	kinModCall	modified_base	1505727	1505727	59	+	.	coverage=219;context=CGATAATTTCCTGCACGCTACAGCCTCGGGAGAGGTCGTGA;IPDRatio=1.76
CP008925 Salmonella_enterica_subsp._enterica_serovar_Cerro_87	kinModCall	m4C	1505734	1505734	28	-	.	coverage=180;context=CGCCGCTTCACGACCTCTCCCGAGGCTGTAGCGTGCAGGAA;IPDRatio=1.50;frac=0.531;fracLow=0.294;fracUp=0.760;identificationQv=11
CP008925 Salmonella_enterica_subsp._enterica_serovar_Cerro_87	kinModCall	m6A	1505737	1505737	81	+	.	coverage=219;context=CTGCACGCTACAGCCTCGGGAGAGGTCGTGAAGCGGCGCGG;IPDRatio=2.37;frac=0.771;fracLow=0.658;fracUp=0.899;identificationQv=123
CP008925 Salmonella_enterica_subsp._enterica_serovar_Cerro_87	kinModCall	m6A	1505739	1505739	31	+	.	coverage=217;context=GCACGCTACAGCCTCGGGAGAGGTCGTGAAGCGGCGCGGCA;IPDRatio=1.54;frac=0.413;fracLow=0.297;fracUp=0.532;identificationQv=8
CP008925 Salmonella_enterica_subsp._enterica_serovar_Cerro_87	kinModCall	m6A	1505742	1505742	51	-	.	coverage=225;context=GCTTGCCGCGCCGCTTCACGACCTCTCCCGAGGCTGTAGCG;IPDRatio=1.79;frac=0.255;fracLow=0.167;fracUp=0.342;identificationQv=13
CP008925 Salmonella_enterica_subsp._enterica_serovar_Cerro_87	kinModCall	modified_base	1505758	1505758	34	+	.	coverage=221;context=GAGGTCGTGAAGCGGCGCGGCAAGCCCCTGAATTAGTGGCC;IPDRatio=1.52
CP008925 Salmonella_enterica_subsp._enterica_serovar_Cerro_87	kinModCall	modified_base	1505760	1505760	30	+	.	coverage=208;context=GGTCGTGAAGCGGCGCGGCAAGCCCCTGAATTAGTGGCCCA;IPDRatio=1.48
CP008925 Salmonella_enterica_subsp._enterica_serovar_Cerro_87	kinModCall	modified_base	1505769	1505769	22	+	.	coverage=211;context=GCGGCGCGGCAAGCCCCTGAATTAGTGGCCCAACAGCGCGA;IPDRatio=1.38
CP008925 Salmonella_enterica_subsp._enterica_serovar_Cerro_87	kinModCall	modified_base	1505771	1505771	21	-	.	coverage=222;context=TATCGCGCTGTTGGGCCACTAATTCAGGGGCTTGCCGCGCC;IPDRatio=1.32
CP008925 Salmonella_enterica_subsp._enterica_serovar_Cerro_87	kinModCall	modified_base	1505777	1505777	29	+	.	coverage=218;context=GCAAGCCCCTGAATTAGTGGCCCAACAGCGCGATAGCCTCC;IPDRatio=1.59
CP008925 Salmonella_enterica_subsp._enterica_serovar_Cerro_87	kinModCall	modified_base	1505777	1505777	22	-	.	coverage=188;context=GGAGGCTATCGCGCTGTTGGGCCACTAATTCAGGGGCTTGC;IPDRatio=1.43
CP008925 Salmonella_enterica_subsp._enterica_serovar_Cerro_87	kinModCall	modified_base	1505801	1505801	21	+	.	coverage=211;context=ACAGCGCGATAGCCTCCCAGACGCTGAGCGATTTTGTAGCC;IPDRatio=1.39
CP008925 Salmonella_enterica_subsp._enterica_serovar_Cerro_87	kinModCall	modified_base	1505801	1505801	27	-	.	coverage=212;context=GGCTACAAAATCGCTCAGCGTCTGGGAGGCTATCGCGCTGT;IPDRatio=1.48
CP008925 Salmonella_enterica_subsp._enterica_serovar_Cerro_87	kinModCall	modified_base	1505812	1505812	25	+	.	coverage=206;context=GCCTCCCAGACGCTGAGCGATTTTGTAGCCAATATTGCCCG;IPDRatio=1.43
CP008925 Salmonella_enterica_subsp._enterica_serovar_Cerro_87	kinModCall	modified_base	1505819	1505819	55	+	.	coverage=203;context=AGACGCTGAGCGATTTTGTAGCCAATATTGCCCGCCTCCAG;IPDRatio=1.93
CP008925 Salmonella_enterica_subsp._enterica_serovar_Cerro_87	kinModCall	modified_base	1505821	1505821	23	+	.	coverage=200;context=ACGCTGAGCGATTTTGTAGCCAATATTGCCCGCCTCCAGCG;IPDRatio=1.40
CP008925 Salmonella_enterica_subsp._enterica_serovar_Cerro_87	kinModCall	modified_base	1505824	1505824	21	-	.	coverage=220;context=CGTCGCTGGAGGCGGGCAATATTGGCTACAAAATCGCTCAG;IPDRatio=1.33
CP008925 Salmonella_enterica_subsp._enterica_serovar_Cerro_87	kinModCall	modified_base	1505825	1505825	42	+	.	coverage=219;context=TGAGCGATTTTGTAGCCAATATTGCCCGCCTCCAGCGACGG;IPDRatio=1.61
CP008925 Salmonella_enterica_subsp._enterica_serovar_Cerro_87	kinModCall	modified_base	1505838	1505838	25	+	.	coverage=213;context=AGCCAATATTGCCCGCCTCCAGCGACGGGAAAATCATCACG;IPDRatio=1.42
CP008925 Salmonella_enterica_subsp._enterica_serovar_Cerro_87	kinModCall	modified_base	1505850	1505850	21	-	.	coverage=216;context=AGGCCGCGCCAACGTGATGATTTTCCCGTCGCTGGAGGCGG;IPDRatio=1.38
CP008925 Salmonella_enterica_subsp._enterica_serovar_Cerro_87	kinModCall	modified_base	1505852	1505852	23	+	.	coverage=221;context=GCCTCCAGCGACGGGAAAATCATCACGTTGGCGCGGCCTTG;IPDRatio=1.40
CP008925 Salmonella_enterica_subsp._enterica_serovar_Cerro_87	kinModCall	modified_base	1505891	1505891	33	-	.	coverage=195;context=CCGGAGGTCGCCGCGCAAAAAGCGCCTGACAGCCCGCTGCA;IPDRatio=1.58
CP008925 Salmonella_enterica_subsp._enterica_serovar_Cerro_87	kinModCall	m6A	1505904	1505904	58	+	.	coverage=221;context=CAGGCGCTTTTTGCGCGGCGACCTCCGGTACAAAAGCGGCG;IPDRatio=1.84;frac=0.243;fracLow=0.146;fracUp=0.334;identificationQv=6
CP008925 Salmonella_enterica_subsp._enterica_serovar_Cerro_87	kinModCall	modified_base	1505918	1505918	24	-	.	coverage=212;context=GAATTGCAGTTTGACGCCGCTTTTGTACCGGAGGTCGCCGC;IPDRatio=1.37
CP008925 Salmonella_enterica_subsp._enterica_serovar_Cerro_87	kinModCall	modified_base	1505937	1505937	30	-	.	coverage=221;context=GCAACTGCTTGTGGACGGTGAATTGCAGTTTGACGCCGCTT;IPDRatio=1.47
CP008925 Salmonella_enterica_subsp._enterica_serovar_Cerro_87	kinModCall	modified_base	1505951	1505951	21	+	.	coverage=225;context=TGCAATTCACCGTCCACAAGCAGTTGCGGCGCACGTTCGCG;IPDRatio=1.37
CP008925 Salmonella_enterica_subsp._enterica_serovar_Cerro_87	kinModCall	modified_base	1505963	1505963	24	+	.	coverage=216;context=TCCACAAGCAGTTGCGGCGCACGTTCGCGAACGAGCTCTGT;IPDRatio=1.41
CP008925 Salmonella_enterica_subsp._enterica_serovar_Cerro_87	kinModCall	modified_base	1505976	1505976	29	+	.	coverage=213;context=GCGGCGCACGTTCGCGAACGAGCTCTGTCGCCTGCTGCACG;IPDRatio=1.48
CP008925 Salmonella_enterica_subsp._enterica_serovar_Cerro_87	kinModCall	m6A	1505979	1505979	318	-	.	coverage=215;context=CAACGTGCAGCAGGCGACAGAGCTCGTTCGCGAACGTGCGC;IPDRatio=10.89;frac=0.978;fracLow=0.899;fracUp=1.000;identificationQv=288
CP008925 Salmonella_enterica_subsp._enterica_serovar_Cerro_87	kinModCall	modified_base	1506022	1506022	47	-	.	coverage=215;context=TGTCATTTTCAAGCAACGGCAGCGCCCGTCACCCCAATGTT;IPDRatio=1.64
CP008925 Salmonella_enterica_subsp._enterica_serovar_Cerro_87	kinModCall	modified_base	1506026	1506026	44	+	.	coverage=206;context=TTGGGGTGACGGGCGCTGCCGTTGCTTGAAAATGACAGCAT;IPDRatio=1.65
CP008925 Salmonella_enterica_subsp._enterica_serovar_Cerro_87	kinModCall	modified_base	1506031	1506031	21	-	.	coverage=214;context=TGGCGATGCTGTCATTTTCAAGCAACGGCAGCGCCCGTCAC;IPDRatio=1.39
CP008925 Salmonella_enterica_subsp._enterica_serovar_Cerro_87	kinModCall	modified_base	1506036	1506036	40	+	.	coverage=215;context=GGGCGCTGCCGTTGCTTGAAAATGACAGCATCGCCACGCGC;IPDRatio=1.60
CP008925 Salmonella_enterica_subsp._enterica_serovar_Cerro_87	kinModCall	modified_base	1506040	1506040	33	+	.	coverage=214;context=GCTGCCGTTGCTTGAAAATGACAGCATCGCCACGCGCGGCT;IPDRatio=1.50
CP008925 Salmonella_enterica_subsp._enterica_serovar_Cerro_87	kinModCall	modified_base	1506045	1506045	21	+	.	coverage=217;context=CGTTGCTTGAAAATGACAGCATCGCCACGCGCGGCTCTTCG;IPDRatio=1.34
CP008925 Salmonella_enterica_subsp._enterica_serovar_Cerro_87	kinModCall	modified_base	1506071	1506071	22	+	.	coverage=216;context=ACGCGCGGCTCTTCGCCGGTAATGGCCCGCCAGGTGTCGGC;IPDRatio=1.36
CP008925 Salmonella_enterica_subsp._enterica_serovar_Cerro_87	kinModCall	modified_base	1506073	1506073	27	-	.	coverage=204;context=GCGCCGACACCTGGCGGGCCATTACCGGCGAAGAGCCGCGC;IPDRatio=1.48
CP008925 Salmonella_enterica_subsp._enterica_serovar_Cerro_87	kinModCall	modified_base	1506114	1506114	21	-	.	coverage=203;context=GCAGCCGACGGCGGCGCAGCTGGCGGATATCGCTATCGCCA;IPDRatio=1.39
CP008925 Salmonella_enterica_subsp._enterica_serovar_Cerro_87	kinModCall	modified_base	1506146	1506146	30	-	.	coverage=213;context=GCATTAGGGTTCGCCGATTGCAGCGTAGTGCCGCAGCCGAC;IPDRatio=1.44
CP008925 Salmonella_enterica_subsp._enterica_serovar_Cerro_87	kinModCall	modified_base	1506154	1506154	25	+	.	coverage=217;context=CGGCACTACGCTGCAATCGGCGAACCCTAATGCCGGGCCGG;IPDRatio=1.38
CP008925 Salmonella_enterica_subsp._enterica_serovar_Cerro_87	kinModCall	modified_base	1506169	1506169	29	-	.	coverage=206;context=TGCTGCCGCAGTATGCCGGCCCGGCATTAGGGTTCGCCGAT;IPDRatio=1.66
CP008925 Salmonella_enterica_subsp._enterica_serovar_Cerro_87	kinModCall	m4C	1506172	1506172	21	+	.	coverage=194;context=GGCGAACCCTAATGCCGGGCCGGCATACTGCGGCAGCATCA;IPDRatio=1.42;frac=0.325;fracLow=0.167;fracUp=0.485;identificationQv=4
CP008925 Salmonella_enterica_subsp._enterica_serovar_Cerro_87	kinModCall	modified_base	1506201	1506201	45	+	.	coverage=207;context=GCGGCAGCATCAGGAAAATAGACGACAATGTTTTGCACCCG;IPDRatio=1.75
CP008925 Salmonella_enterica_subsp._enterica_serovar_Cerro_87	kinModCall	modified_base	1506214	1506214	23	+	.	coverage=202;context=GAAAATAGACGACAATGTTTTGCACCCGGGTTGCAGGCCAA;IPDRatio=1.35
CP008925 Salmonella_enterica_subsp._enterica_serovar_Cerro_87	kinModCall	modified_base	1506214	1506214	21	-	.	coverage=219;context=TTGGCCTGCAACCCGGGTGCAAAACATTGTCGTCTATTTTC;IPDRatio=1.34
CP008925 Salmonella_enterica_subsp._enterica_serovar_Cerro_87	kinModCall	m6A	1506234	1506234	52	+	.	coverage=222;context=TGCACCCGGGTTGCAGGCCAATCACCCGCAGCCCTGCGCGC;IPDRatio=1.73;frac=0.258;fracLow=0.142;fracUp=0.387;identificationQv=4
CP008925 Salmonella_enterica_subsp._enterica_serovar_Cerro_87	kinModCall	modified_base	1506260	1506260	22	+	.	coverage=221;context=CGCAGCCCTGCGCGCAGCACATTCGCCGTTGACGACAGGTT;IPDRatio=1.31
CP008925 Salmonella_enterica_subsp._enterica_serovar_Cerro_87	kinModCall	modified_base	1506278	1506278	26	+	.	coverage=212;context=ACATTCGCCGTTGACGACAGGTTGCCTGCGATACACACATC;IPDRatio=1.43
CP008925 Salmonella_enterica_subsp._enterica_serovar_Cerro_87	kinModCall	m4C	1506291	1506291	62	+	.	coverage=231;context=ACGACAGGTTGCCTGCGATACACACATCAGCCTCACCGGCG;IPDRatio=1.92;frac=0.312;fracLow=0.162;fracUp=0.449;identificationQv=29
CP008925 Salmonella_enterica_subsp._enterica_serovar_Cerro_87	kinModCall	modified_base	1506292	1506292	24	+	.	coverage=231;context=CGACAGGTTGCCTGCGATACACACATCAGCCTCACCGGCGC;IPDRatio=1.40
CP008925 Salmonella_enterica_subsp._enterica_serovar_Cerro_87	kinModCall	modified_base	1506294	1506294	36	+	.	coverage=228;context=ACAGGTTGCCTGCGATACACACATCAGCCTCACCGGCGCTC;IPDRatio=1.53
CP008925 Salmonella_enterica_subsp._enterica_serovar_Cerro_87	kinModCall	modified_base	1506296	1506296	28	+	.	coverage=226;context=AGGTTGCCTGCGATACACACATCAGCCTCACCGGCGCTCAC;IPDRatio=1.46
CP008925 Salmonella_enterica_subsp._enterica_serovar_Cerro_87	kinModCall	modified_base	1506302	1506302	38	+	.	coverage=219;context=CCTGCGATACACACATCAGCCTCACCGGCGCTCACCATGGC;IPDRatio=1.64
CP008925 Salmonella_enterica_subsp._enterica_serovar_Cerro_87	kinModCall	modified_base	1506305	1506305	42	+	.	coverage=223;context=GCGATACACACATCAGCCTCACCGGCGCTCACCATGGCGGC;IPDRatio=1.66
CP008925 Salmonella_enterica_subsp._enterica_serovar_Cerro_87	kinModCall	modified_base	1506305	1506305	22	-	.	coverage=231;context=GCCGCCATGGTGAGCGCCGGTGAGGCTGATGTGTGTATCGC;IPDRatio=1.39
CP008925 Salmonella_enterica_subsp._enterica_serovar_Cerro_87	kinModCall	modified_base	1506312	1506312	36	+	.	coverage=221;context=ACACATCAGCCTCACCGGCGCTCACCATGGCGGCAGCGAAC;IPDRatio=1.57
CP008925 Salmonella_enterica_subsp._enterica_serovar_Cerro_87	kinModCall	modified_base	1506330	1506330	47	+	.	coverage=235;context=CGCTCACCATGGCGGCAGCGAACATTAGCGGGTCGCTAAGC;IPDRatio=1.64
CP008925 Salmonella_enterica_subsp._enterica_serovar_Cerro_87	kinModCall	modified_base	1506335	1506335	26	-	.	coverage=236;context=GAAAAGCTTAGCGACCCGCTAATGTTCGCTGCCGCCATGGT;IPDRatio=1.40
CP008925 Salmonella_enterica_subsp._enterica_serovar_Cerro_87	kinModCall	modified_base	1506348	1506348	23	+	.	coverage=218;context=CGAACATTAGCGGGTCGCTAAGCTTTTCCACTGCGTCCGGC;IPDRatio=1.38
CP008925 Salmonella_enterica_subsp._enterica_serovar_Cerro_87	kinModCall	modified_base	1506351	1506351	41	+	.	coverage=236;context=ACATTAGCGGGTCGCTAAGCTTTTCCACTGCGTCCGGCGGC;IPDRatio=1.59
CP008925 Salmonella_enterica_subsp._enterica_serovar_Cerro_87	kinModCall	modified_base	1506352	1506352	25	-	.	coverage=236;context=CGCCGCCGGACGCAGTGGAAAAGCTTAGCGACCCGCTAATG;IPDRatio=1.36
CP008925 Salmonella_enterica_subsp._enterica_serovar_Cerro_87	kinModCall	modified_base	1506374	1506374	29	-	.	coverage=241;context=CTTGCCCGTGCCGGAGAAAAAACGCCGCCGGACGCAGTGGA;IPDRatio=1.45
CP008925 Salmonella_enterica_subsp._enterica_serovar_Cerro_87	kinModCall	modified_base	1506388	1506388	26	-	.	coverage=221;context=TTGCGCAACGCTGGCTTGCCCGTGCCGGAGAAAAAACGCCG;IPDRatio=1.49
CP008925 Salmonella_enterica_subsp._enterica_serovar_Cerro_87	kinModCall	modified_base	1506394	1506394	49	-	.	coverage=234;context=AGCGTTTTGCGCAACGCTGGCTTGCCCGTGCCGGAGAAAAA;IPDRatio=1.73
CP008925 Salmonella_enterica_subsp._enterica_serovar_Cerro_87	kinModCall	modified_base	1506397	1506397	28	-	.	coverage=233;context=GCCAGCGTTTTGCGCAACGCTGGCTTGCCCGTGCCGGAGAA;IPDRatio=1.54
CP008925 Salmonella_enterica_subsp._enterica_serovar_Cerro_87	kinModCall	modified_base	1506398	1506398	26	-	.	coverage=236;context=CGCCAGCGTTTTGCGCAACGCTGGCTTGCCCGTGCCGGAGA;IPDRatio=1.46
CP008925 Salmonella_enterica_subsp._enterica_serovar_Cerro_87	kinModCall	modified_base	1506420	1506420	32	+	.	coverage=243;context=GTTGCGCAAAACGCTGGCGCATACTCAGGTTGCTGTGTGGG;IPDRatio=1.48
CP008925 Salmonella_enterica_subsp._enterica_serovar_Cerro_87	kinModCall	modified_base	1506441	1506441	26	-	.	coverage=242;context=GGATGGCATTCAGGTCATCGACCCACACAGCAACCTGAGTA;IPDRatio=1.40
CP008925 Salmonella_enterica_subsp._enterica_serovar_Cerro_87	kinModCall	modified_base	1506444	1506444	27	+	.	coverage=238;context=TCAGGTTGCTGTGTGGGTCGATGACCTGAATGCCATCCATC;IPDRatio=1.40
CP008925 Salmonella_enterica_subsp._enterica_serovar_Cerro_87	kinModCall	modified_base	1506453	1506453	28	+	.	coverage=231;context=TGTGTGGGTCGATGACCTGAATGCCATCCATCGCCATACGA;IPDRatio=1.41
CP008925 Salmonella_enterica_subsp._enterica_serovar_Cerro_87	kinModCall	modified_base	1506457	1506457	32	+	.	coverage=232;context=TGGGTCGATGACCTGAATGCCATCCATCGCCATACGATGAC;IPDRatio=1.46
CP008925 Salmonella_enterica_subsp._enterica_serovar_Cerro_87	kinModCall	modified_base	1506463	1506463	21	-	.	coverage=239;context=CCCTGAGTCATCGTATGGCGATGGATGGCATTCAGGTCATC;IPDRatio=1.36
CP008925 Salmonella_enterica_subsp._enterica_serovar_Cerro_87	kinModCall	modified_base	1506476	1506476	28	+	.	coverage=232;context=CCATCCATCGCCATACGATGACTCAGGGCAAACTGACGCAG;IPDRatio=1.44
CP008925 Salmonella_enterica_subsp._enterica_serovar_Cerro_87	kinModCall	modified_base	1506486	1506486	22	+	.	coverage=239;context=CCATACGATGACTCAGGGCAAACTGACGCAGCGCAAACGGG;IPDRatio=1.37
CP008925 Salmonella_enterica_subsp._enterica_serovar_Cerro_87	kinModCall	modified_base	1506495	1506495	26	+	.	coverage=227;context=GACTCAGGGCAAACTGACGCAGCGCAAACGGGCTGGCGACC;IPDRatio=1.38
CP008925 Salmonella_enterica_subsp._enterica_serovar_Cerro_87	kinModCall	modified_base	1506513	1506513	21	+	.	coverage=231;context=GCAGCGCAAACGGGCTGGCGACCAGAACGGGGCGAGCCAGA;IPDRatio=1.34
CP008925 Salmonella_enterica_subsp._enterica_serovar_Cerro_87	kinModCall	modified_base	1506518	1506518	30	+	.	coverage=237;context=GCAAACGGGCTGGCGACCAGAACGGGGCGAGCCAGACCGTA;IPDRatio=1.53
CP008925 Salmonella_enterica_subsp._enterica_serovar_Cerro_87	kinModCall	m4C	1506535	1506535	48	+	.	coverage=229;context=CAGAACGGGGCGAGCCAGACCGTACTGTTGCAGGTAATGCG;IPDRatio=1.68;frac=0.397;fracLow=0.233;fracUp=0.557;identificationQv=17
CP008925 Salmonella_enterica_subsp._enterica_serovar_Cerro_87	kinModCall	modified_base	1506537	1506537	21	+	.	coverage=233;context=GAACGGGGCGAGCCAGACCGTACTGTTGCAGGTAATGCGCC;IPDRatio=1.34
CP008925 Salmonella_enterica_subsp._enterica_serovar_Cerro_87	kinModCall	modified_base	1506551	1506551	23	+	.	coverage=231;context=AGACCGTACTGTTGCAGGTAATGCGCCGCTTTCAGCACGCG;IPDRatio=1.37
CP008925 Salmonella_enterica_subsp._enterica_serovar_Cerro_87	kinModCall	m6A	1506552	1506552	68	-	.	coverage=230;context=ACGCGTGCTGAAAGCGGCGCATTACCTGCAACAGTACGGTC;IPDRatio=1.91;frac=0.330;fracLow=0.234;fracUp=0.442;identificationQv=24
CP008925 Salmonella_enterica_subsp._enterica_serovar_Cerro_87	kinModCall	m6A	1506573	1506573	32	-	.	coverage=243;context=CTTTCCTGATGCGCTGGACGAACGCGTGCTGAAAGCGGCGC;IPDRatio=1.52;frac=0.160;fracLow=0.085;fracUp=0.238;identificationQv=4
CP008925 Salmonella_enterica_subsp._enterica_serovar_Cerro_87	kinModCall	modified_base	1506593	1506593	33	-	.	coverage=241;context=CGCGCCCCCGCCAGAGTCGTCTTTCCTGATGCGCTGGACGA;IPDRatio=1.52
CP008925 Salmonella_enterica_subsp._enterica_serovar_Cerro_87	kinModCall	m6A	1506599	1506599	346	-	.	coverage=232;context=GCGGTACGCGCCCCCGCCAGAGTCGTCTTTCCTGATGCGCT;IPDRatio=7.25;frac=0.963;fracLow=0.897;fracUp=1.000;identificationQv=350
CP008925 Salmonella_enterica_subsp._enterica_serovar_Cerro_87	kinModCall	modified_base	1506614	1506614	23	-	.	coverage=240;context=CGCGCCCGCGAACTGGCGGTACGCGCCCCCGCCAGAGTCGT;IPDRatio=1.35
CP008925 Salmonella_enterica_subsp._enterica_serovar_Cerro_87	kinModCall	modified_base	1506623	1506623	261	+	.	coverage=229;context=GCGGGGGCGCGTACCGCCAGTTCGCGGGCGCGTTCAATGAT;IPDRatio=5.73
CP008925 Salmonella_enterica_subsp._enterica_serovar_Cerro_87	kinModCall	m6A	1506624	1506624	252	-	.	coverage=237;context=GATCATTGAACGCGCCCGCGAACTGGCGGTACGCGCCCCCG;IPDRatio=10.21;frac=0.880;fracLow=0.794;fracUp=0.955;identificationQv=209
CP008925 Salmonella_enterica_subsp._enterica_serovar_Cerro_87	kinModCall	modified_base	1506625	1506625	49	-	.	coverage=222;context=TGATCATTGAACGCGCCCGCGAACTGGCGGTACGCGCCCCC;IPDRatio=2.17
CP008925 Salmonella_enterica_subsp._enterica_serovar_Cerro_87	kinModCall	m4C	1506628	1506628	21	-	.	coverage=201;context=CCATGATCATTGAACGCGCCCGCGAACTGGCGGTACGCGCC;IPDRatio=1.40;frac=0.612;fracLow=0.466;fracUp=0.796;identificationQv=23
CP008925 Salmonella_enterica_subsp._enterica_serovar_Cerro_87	kinModCall	modified_base	1506635	1506635	28	-	.	coverage=237;context=AGAGAAGCCATGATCATTGAACGCGCCCGCGAACTGGCGGT;IPDRatio=1.45
CP008925 Salmonella_enterica_subsp._enterica_serovar_Cerro_87	kinModCall	modified_base	1506639	1506639	22	+	.	coverage=225;context=CCAGTTCGCGGGCGCGTTCAATGATCATGGCTTCTCTCCCA;IPDRatio=1.36
CP008925 Salmonella_enterica_subsp._enterica_serovar_Cerro_87	kinModCall	m6A	1506642	1506642	324	+	.	coverage=228;context=GTTCGCGGGCGCGTTCAATGATCATGGCTTCTCTCCCAACC;IPDRatio=8.06;frac=0.986;fracLow=0.912;fracUp=1.000;identificationQv=312
CP008925 Salmonella_enterica_subsp._enterica_serovar_Cerro_87	kinModCall	m6A	1506643	1506643	357	-	.	coverage=233;context=CGGTTGGGAGAGAAGCCATGATCATTGAACGCGCCCGCGAA;IPDRatio=7.88;frac=0.998;fracLow=0.976;fracUp=1.000;identificationQv=314
CP008925 Salmonella_enterica_subsp._enterica_serovar_Cerro_87	kinModCall	modified_base	1506722	1506722	29	-	.	coverage=255;context=CCGTCTCTCCAGCACGGTTTACGTGATGATGATTTTGAGCG;IPDRatio=1.50
CP008925 Salmonella_enterica_subsp._enterica_serovar_Cerro_87	kinModCall	m4C	1506730	1506730	20	-	.	coverage=248;context=GCGCTGAACCGTCTCTCCAGCACGGTTTACGTGATGATGAT;IPDRatio=1.32;frac=0.153;fracLow=0.051;fracUp=0.260;identificationQv=6
CP008925 Salmonella_enterica_subsp._enterica_serovar_Cerro_87	kinModCall	modified_base	1506761	1506761	21	+	.	coverage=222;context=GGTTCAGCGCCTGTAAAATGTCCGGGCGCAAGACCTCAAAA;IPDRatio=1.38
CP008925 Salmonella_enterica_subsp._enterica_serovar_Cerro_87	kinModCall	modified_base	1506781	1506781	22	+	.	coverage=225;context=TCCGGGCGCAAGACCTCAAAACTACGGGTAATAAACACTTG;IPDRatio=1.35
CP008925 Salmonella_enterica_subsp._enterica_serovar_Cerro_87	kinModCall	m6A	1506792	1506792	92	-	.	coverage=253;context=CCCTCGCCGCACAAGTGTTTATTACCCGTAGTTTTGAGGTC;IPDRatio=2.33;frac=0.328;fracLow=0.244;fracUp=0.422;identificationQv=29
CP008925 Salmonella_enterica_subsp._enterica_serovar_Cerro_87	kinModCall	modified_base	1506794	1506794	31	+	.	coverage=243;context=CCTCAAAACTACGGGTAATAAACACTTGTGCGGCGAGGGTT;IPDRatio=1.51
CP008925 Salmonella_enterica_subsp._enterica_serovar_Cerro_87	kinModCall	modified_base	1506845	1506845	32	-	.	coverage=262;context=TCGCGATGCGGCGCTGCTTAATCTCCTGCGAACCAAAGTCC;IPDRatio=1.47
CP008925 Salmonella_enterica_subsp._enterica_serovar_Cerro_87	kinModCall	m6A	1506892	1506892	364	+	.	coverage=258;context=CTGGCCTCCGGCACCAGGTGATCGTGGTCGAGATAGCGCAG;IPDRatio=8.23;frac=0.988;fracLow=0.924;fracUp=1.000;identificationQv=389
CP008925 Salmonella_enterica_subsp._enterica_serovar_Cerro_87	kinModCall	m6A	1506893	1506893	327	-	.	coverage=270;context=GCTGCGCTATCTCGACCACGATCACCTGGTGCCGGAGGCCA;IPDRatio=5.30;frac=1.000;fracLow=1.000;fracUp=1.000;identificationQv=286
CP008925 Salmonella_enterica_subsp._enterica_serovar_Cerro_87	kinModCall	modified_base	1506896	1506896	23	+	.	coverage=257;context=CCTCCGGCACCAGGTGATCGTGGTCGAGATAGCGCAGCGGC;IPDRatio=1.49
CP008925 Salmonella_enterica_subsp._enterica_serovar_Cerro_87	kinModCall	m4C	1506900	1506900	81	+	.	coverage=263;context=CGGCACCAGGTGATCGTGGTCGAGATAGCGCAGCGGCTGGT;IPDRatio=1.95;frac=0.653;fracLow=0.488;fracUp=0.804;identificationQv=9
CP008925 Salmonella_enterica_subsp._enterica_serovar_Cerro_87	kinModCall	modified_base	1506926	1506926	21	+	.	coverage=250;context=AGCGCAGCGGCTGGTGGGAAAGCCGATGCAGCTCATCCTCG;IPDRatio=1.34
CP008925 Salmonella_enterica_subsp._enterica_serovar_Cerro_87	kinModCall	modified_base	1506929	1506929	24	+	.	coverage=235;context=GCAGCGGCTGGTGGGAAAGCCGATGCAGCTCATCCTCGTTG;IPDRatio=1.36
CP008925 Salmonella_enterica_subsp._enterica_serovar_Cerro_87	kinModCall	m4C	1506939	1506939	90	+	.	coverage=253;context=GTGGGAAAGCCGATGCAGCTCATCCTCGTTGAGCCCGACGA;IPDRatio=2.09;frac=0.785;fracLow=0.644;fracUp=0.973;identificationQv=51
CP008925 Salmonella_enterica_subsp._enterica_serovar_Cerro_87	kinModCall	modified_base	1506946	1506946	28	-	.	coverage=274;context=CAGTCTATCGTCGGGCTCAACGAGGATGAGCTGCATCGGCT;IPDRatio=1.45
CP008925 Salmonella_enterica_subsp._enterica_serovar_Cerro_87	kinModCall	modified_base	1506953	1506953	31	-	.	coverage=247;context=GGCGGCGCAGTCTATCGTCGGGCTCAACGAGGATGAGCTGC;IPDRatio=1.65
CP008925 Salmonella_enterica_subsp._enterica_serovar_Cerro_87	kinModCall	modified_base	1506955	1506955	24	-	.	coverage=261;context=CTGGCGGCGCAGTCTATCGTCGGGCTCAACGAGGATGAGCT;IPDRatio=1.44
CP008925 Salmonella_enterica_subsp._enterica_serovar_Cerro_87	kinModCall	m4C	1506966	1506966	65	-	.	coverage=265;context=TAGATGAACCGCTGGCGGCGCAGTCTATCGTCGGGCTCAAC;IPDRatio=2.03;frac=0.929;fracLow=0.738;fracUp=1.000;identificationQv=34
CP008925 Salmonella_enterica_subsp._enterica_serovar_Cerro_87	kinModCall	modified_base	1506982	1506982	54	+	.	coverage=244;context=GACTGCGCCGCCAGCGGTTCATCTATAGCGTCGGCGCGCAT;IPDRatio=1.74
CP008925 Salmonella_enterica_subsp._enterica_serovar_Cerro_87	kinModCall	modified_base	1506991	1506991	26	-	.	coverage=268;context=GGCAACATTATGCGCGCCGACGCTATAGATGAACCGCTGGC;IPDRatio=1.37
CP008925 Salmonella_enterica_subsp._enterica_serovar_Cerro_87	kinModCall	modified_base	1507000	1507000	29	+	.	coverage=243;context=TCATCTATAGCGTCGGCGCGCATAATGTTGCCCAGCCGCGA;IPDRatio=1.48
CP008925 Salmonella_enterica_subsp._enterica_serovar_Cerro_87	kinModCall	modified_base	1507011	1507011	25	-	.	coverage=246;context=TCGATATCCGCTCGCGGCTGGGCAACATTATGCGCGCCGAC;IPDRatio=1.53
CP008925 Salmonella_enterica_subsp._enterica_serovar_Cerro_87	kinModCall	modified_base	1507014	1507014	25	+	.	coverage=239;context=GGCGCGCATAATGTTGCCCAGCCGCGAGCGGATATCGAAAA;IPDRatio=1.42
CP008925 Salmonella_enterica_subsp._enterica_serovar_Cerro_87	kinModCall	modified_base	1507017	1507017	29	-	.	coverage=256;context=GGCTTTTCGATATCCGCTCGCGGCTGGGCAACATTATGCGC;IPDRatio=1.47
CP008925 Salmonella_enterica_subsp._enterica_serovar_Cerro_87	kinModCall	modified_base	1507027	1507027	26	+	.	coverage=251;context=TTGCCCAGCCGCGAGCGGATATCGAAAAGCCACGGCTGCCA;IPDRatio=1.40
CP008925 Salmonella_enterica_subsp._enterica_serovar_Cerro_87	kinModCall	modified_base	1507028	1507028	23	-	.	coverage=261;context=CTGGCAGCCGTGGCTTTTCGATATCCGCTCGCGGCTGGGCA;IPDRatio=1.37
CP008925 Salmonella_enterica_subsp._enterica_serovar_Cerro_87	kinModCall	modified_base	1507049	1507049	40	-	.	coverage=259;context=ACAAATCGAACTGGCGGAACCCTGGCAGCCGTGGCTTTTCG;IPDRatio=1.51
CP008925 Salmonella_enterica_subsp._enterica_serovar_Cerro_87	kinModCall	modified_base	1507064	1507064	48	+	.	coverage=248;context=GCCAGGGTTCCGCCAGTTCGATTTGTAGCCACACGGTCAGC;IPDRatio=1.61
CP008925 Salmonella_enterica_subsp._enterica_serovar_Cerro_87	kinModCall	modified_base	1507123	1507123	23	-	.	coverage=269;context=ATGGTCGCCAAAAGCGACCCGCGCCTCGGCTTTCGCGCCGC;IPDRatio=1.46
CP008925 Salmonella_enterica_subsp._enterica_serovar_Cerro_87	kinModCall	modified_base	1507142	1507142	30	+	.	coverage=252;context=GCGGGTCGCTTTTGGCGACCATTTTGTCCGCCGTCAGATGG;IPDRatio=1.44
CP008925 Salmonella_enterica_subsp._enterica_serovar_Cerro_87	kinModCall	modified_base	1507165	1507165	24	-	.	coverage=262;context=GTGAAAAAGCCCGATACGCTGACCCATCTGACGGCGGACAA;IPDRatio=1.38
CP008925 Salmonella_enterica_subsp._enterica_serovar_Cerro_87	kinModCall	modified_base	1507166	1507166	27	+	.	coverage=249;context=TGTCCGCCGTCAGATGGGTCAGCGTATCGGGCTTTTTCACC;IPDRatio=1.38
CP008925 Salmonella_enterica_subsp._enterica_serovar_Cerro_87	kinModCall	modified_base	1507184	1507184	28	+	.	coverage=255;context=TCAGCGTATCGGGCTTTTTCACCACCGGCTGGCGGCACAGT;IPDRatio=1.41
CP008925 Salmonella_enterica_subsp._enterica_serovar_Cerro_87	kinModCall	modified_base	1507191	1507191	34	-	.	coverage=266;context=GCTGTGAACTGTGCCGCCAGCCGGTGGTGAAAAAGCCCGAT;IPDRatio=1.65
CP008925 Salmonella_enterica_subsp._enterica_serovar_Cerro_87	kinModCall	modified_base	1507192	1507192	21	-	.	coverage=254;context=TGCTGTGAACTGTGCCGCCAGCCGGTGGTGAAAAAGCCCGA;IPDRatio=1.35
CP008925 Salmonella_enterica_subsp._enterica_serovar_Cerro_87	kinModCall	modified_base	1507193	1507193	24	-	.	coverage=261;context=CTGCTGTGAACTGTGCCGCCAGCCGGTGGTGAAAAAGCCCG;IPDRatio=1.35
CP008925 Salmonella_enterica_subsp._enterica_serovar_Cerro_87	kinModCall	modified_base	1507228	1507228	28	+	.	coverage=250;context=CAGCAGGCCTGTGGGTGCGTATCGCTACTGGTTAAGCCATG;IPDRatio=1.42
CP008925 Salmonella_enterica_subsp._enterica_serovar_Cerro_87	kinModCall	modified_base	1507231	1507231	28	+	.	coverage=236;context=CAGGCCTGTGGGTGCGTATCGCTACTGGTTAAGCCATGTAC;IPDRatio=1.46
CP008925 Salmonella_enterica_subsp._enterica_serovar_Cerro_87	kinModCall	modified_base	1507236	1507236	22	+	.	coverage=242;context=CTGTGGGTGCGTATCGCTACTGGTTAAGCCATGTACCGGCT;IPDRatio=1.37
CP008925 Salmonella_enterica_subsp._enterica_serovar_Cerro_87	kinModCall	modified_base	1507239	1507239	23	-	.	coverage=251;context=CGCAGCCGGTACATGGCTTAACCAGTAGCGATACGCACCCA;IPDRatio=1.38
CP008925 Salmonella_enterica_subsp._enterica_serovar_Cerro_87	kinModCall	modified_base	1507242	1507242	60	-	.	coverage=257;context=AGCCGCAGCCGGTACATGGCTTAACCAGTAGCGATACGCAC;IPDRatio=1.85
CP008925 Salmonella_enterica_subsp._enterica_serovar_Cerro_87	kinModCall	modified_base	1507247	1507247	23	+	.	coverage=238;context=TATCGCTACTGGTTAAGCCATGTACCGGCTGCGGCTGCTGT;IPDRatio=1.46
CP008925 Salmonella_enterica_subsp._enterica_serovar_Cerro_87	kinModCall	modified_base	1507251	1507251	21	-	.	coverage=232;context=ACGAACAGCAGCCGCAGCCGGTACATGGCTTAACCAGTAGC;IPDRatio=1.38
CP008925 Salmonella_enterica_subsp._enterica_serovar_Cerro_87	kinModCall	modified_base	1507287	1507287	49	+	.	coverage=231;context=TTCGTCATCATCGACAAACAGCCGGCCTTGCGGATCCAGAA;IPDRatio=1.69
CP008925 Salmonella_enterica_subsp._enterica_serovar_Cerro_87	kinModCall	modified_base	1507289	1507289	26	+	.	coverage=226;context=CGTCATCATCGACAAACAGCCGGCCTTGCGGATCCAGAAAC;IPDRatio=1.45
CP008925 Salmonella_enterica_subsp._enterica_serovar_Cerro_87	kinModCall	modified_base	1507292	1507292	31	-	.	coverage=224;context=TAAGTTTCTGGATCCGCAAGGCCGGCTGTTTGTCGATGATG;IPDRatio=1.46
CP008925 Salmonella_enterica_subsp._enterica_serovar_Cerro_87	kinModCall	modified_base	1507294	1507294	35	-	.	coverage=250;context=ATTAAGTTTCTGGATCCGCAAGGCCGGCTGTTTGTCGATGA;IPDRatio=1.49
CP008925 Salmonella_enterica_subsp._enterica_serovar_Cerro_87	kinModCall	modified_base	1507296	1507296	54	-	.	coverage=267;context=GCATTAAGTTTCTGGATCCGCAAGGCCGGCTGTTTGTCGAT;IPDRatio=1.99
CP008925 Salmonella_enterica_subsp._enterica_serovar_Cerro_87	kinModCall	m6A	1507300	1507300	390	+	.	coverage=246;context=ACAAACAGCCGGCCTTGCGGATCCAGAAACTTAATGCGCAG;IPDRatio=5.06;frac=1.000;fracLow=0.973;fracUp=1.000;identificationQv=383
CP008925 Salmonella_enterica_subsp._enterica_serovar_Cerro_87	kinModCall	m6A	1507301	1507301	341	-	.	coverage=256;context=CCTGCGCATTAAGTTTCTGGATCCGCAAGGCCGGCTGTTTG;IPDRatio=7.50;frac=0.999;fracLow=0.968;fracUp=1.000;identificationQv=356
CP008925 Salmonella_enterica_subsp._enterica_serovar_Cerro_87	kinModCall	modified_base	1507306	1507306	22	+	.	coverage=240;context=AGCCGGCCTTGCGGATCCAGAAACTTAATGCGCAGGCGGCG;IPDRatio=1.34
CP008925 Salmonella_enterica_subsp._enterica_serovar_Cerro_87	kinModCall	modified_base	1507328	1507328	49	+	.	coverage=242;context=ACTTAATGCGCAGGCGGCGGCTTTCCAGCAGTTCCCGGGCC;IPDRatio=1.72
CP008925 Salmonella_enterica_subsp._enterica_serovar_Cerro_87	kinModCall	modified_base	1507339	1507339	23	-	.	coverage=250;context=CTGACGCCCTCGGCCCGGGAACTGCTGGAAAGCCGCCGCCT;IPDRatio=1.37
CP008925 Salmonella_enterica_subsp._enterica_serovar_Cerro_87	kinModCall	modified_base	1507355	1507355	23	+	.	coverage=225;context=GCAGTTCCCGGGCCGAGGGCGTCAGTCGTGCATCAGCGGGC;IPDRatio=1.38
CP008925 Salmonella_enterica_subsp._enterica_serovar_Cerro_87	kinModCall	modified_base	1507363	1507363	22	-	.	coverage=253;context=ATCCATCTGCCCGCTGATGCACGACTGACGCCCTCGGCCCG;IPDRatio=1.36
CP008925 Salmonella_enterica_subsp._enterica_serovar_Cerro_87	kinModCall	m6A	1507382	1507382	345	+	.	coverage=246;context=GTGCATCAGCGGGCAGATGGATCTCCGATCCTTCGCTGAGC;IPDRatio=8.67;frac=1.000;fracLow=0.947;fracUp=1.000;identificationQv=380
CP008925 Salmonella_enterica_subsp._enterica_serovar_Cerro_87	kinModCall	m6A	1507383	1507383	334	-	.	coverage=254;context=CGCTCAGCGAAGGATCGGAGATCCATCTGCCCGCTGATGCA;IPDRatio=4.73;frac=0.985;fracLow=0.946;fracUp=1.000;identificationQv=305
CP008925 Salmonella_enterica_subsp._enterica_serovar_Cerro_87	kinModCall	m6A	1507389	1507389	389	+	.	coverage=247;context=AGCGGGCAGATGGATCTCCGATCCTTCGCTGAGCGTATGAT;IPDRatio=7.50;frac=1.000;fracLow=0.994;fracUp=1.000;identificationQv=337
CP008925 Salmonella_enterica_subsp._enterica_serovar_Cerro_87	kinModCall	m6A	1507390	1507390	350	-	.	coverage=254;context=AATCATACGCTCAGCGAAGGATCGGAGATCCATCTGCCCGC;IPDRatio=6.35;frac=0.975;fracLow=0.899;fracUp=1.000;identificationQv=399
CP008925 Salmonella_enterica_subsp._enterica_serovar_Cerro_87	kinModCall	modified_base	1507409	1507409	25	-	.	coverage=248;context=CGAAACGTGGCTCAGAGCGAATCATACGCTCAGCGAAGGAT;IPDRatio=1.39
CP008925 Salmonella_enterica_subsp._enterica_serovar_Cerro_87	kinModCall	modified_base	1507410	1507410	45	-	.	coverage=257;context=CCGAAACGTGGCTCAGAGCGAATCATACGCTCAGCGAAGGA;IPDRatio=1.64
CP008925 Salmonella_enterica_subsp._enterica_serovar_Cerro_87	kinModCall	m6A	1507414	1507414	366	-	.	coverage=258;context=ATCACCGAAACGTGGCTCAGAGCGAATCATACGCTCAGCGA;IPDRatio=5.78;frac=0.985;fracLow=0.918;fracUp=1.000;identificationQv=332
CP008925 Salmonella_enterica_subsp._enterica_serovar_Cerro_87	kinModCall	modified_base	1507434	1507434	22	-	.	coverage=254;context=CAATCCGTATGAACGATTTCATCACCGAAACGTGGCTCAGA;IPDRatio=1.33
CP008925 Salmonella_enterica_subsp._enterica_serovar_Cerro_87	kinModCall	modified_base	1507438	1507438	25	+	.	coverage=226;context=AGCCACGTTTCGGTGATGAAATCGTTCATACGGATTGCCAG;IPDRatio=1.42
CP008925 Salmonella_enterica_subsp._enterica_serovar_Cerro_87	kinModCall	modified_base	1507442	1507442	22	-	.	coverage=256;context=CGAACTGGCAATCCGTATGAACGATTTCATCACCGAAACGT;IPDRatio=1.36
CP008925 Salmonella_enterica_subsp._enterica_serovar_Cerro_87	kinModCall	modified_base	1507443	1507443	21	+	.	coverage=235;context=CGTTTCGGTGATGAAATCGTTCATACGGATTGCCAGTTCGC;IPDRatio=1.33
CP008925 Salmonella_enterica_subsp._enterica_serovar_Cerro_87	kinModCall	modified_base	1507446	1507446	27	-	.	coverage=264;context=CCTGCGAACTGGCAATCCGTATGAACGATTTCATCACCGAA;IPDRatio=1.46
CP008925 Salmonella_enterica_subsp._enterica_serovar_Cerro_87	kinModCall	modified_base	1507451	1507451	47	+	.	coverage=238;context=TGATGAAATCGTTCATACGGATTGCCAGTTCGCAGGCCAGG;IPDRatio=1.67
CP008925 Salmonella_enterica_subsp._enterica_serovar_Cerro_87	kinModCall	modified_base	1507464	1507464	24	+	.	coverage=241;context=CATACGGATTGCCAGTTCGCAGGCCAGGCGACGTACAGAAA;IPDRatio=1.37
CP008925 Salmonella_enterica_subsp._enterica_serovar_Cerro_87	kinModCall	modified_base	1507474	1507474	29	+	.	coverage=244;context=GCCAGTTCGCAGGCCAGGCGACGTACAGAAAGCGCACGGAC;IPDRatio=1.63
CP008925 Salmonella_enterica_subsp._enterica_serovar_Cerro_87	kinModCall	modified_base	1507480	1507480	25	+	.	coverage=238;context=TCGCAGGCCAGGCGACGTACAGAAAGCGCACGGACGTTGGC;IPDRatio=1.38
CP008925 Salmonella_enterica_subsp._enterica_serovar_Cerro_87	kinModCall	modified_base	1507512	1507512	38	+	.	coverage=251;context=GACGTTGGCGTGCCAAATTCAATGCTGGAGCCTTTAGGGAT;IPDRatio=1.57
CP008925 Salmonella_enterica_subsp._enterica_serovar_Cerro_87	kinModCall	modified_base	1507521	1507521	29	+	.	coverage=234;context=GTGCCAAATTCAATGCTGGAGCCTTTAGGGATGAACATCAC;IPDRatio=1.50
CP008925 Salmonella_enterica_subsp._enterica_serovar_Cerro_87	kinModCall	modified_base	1507529	1507529	28	+	.	coverage=219;context=TTCAATGCTGGAGCCTTTAGGGATGAACATCACATCTCCGG;IPDRatio=1.66
CP008925 Salmonella_enterica_subsp._enterica_serovar_Cerro_87	kinModCall	modified_base	1507531	1507531	22	+	.	coverage=240;context=CAATGCTGGAGCCTTTAGGGATGAACATCACATCTCCGGCT;IPDRatio=1.43
CP008925 Salmonella_enterica_subsp._enterica_serovar_Cerro_87	kinModCall	modified_base	1507537	1507537	28	+	.	coverage=227;context=TGGAGCCTTTAGGGATGAACATCACATCTCCGGCTTTGGCA;IPDRatio=1.43
CP008925 Salmonella_enterica_subsp._enterica_serovar_Cerro_87	kinModCall	modified_base	1507551	1507551	22	-	.	coverage=225;context=GGCGAAACCATGATTGCCAAAGCCGGAGATGTGATGTTCAT;IPDRatio=1.34
CP008925 Salmonella_enterica_subsp._enterica_serovar_Cerro_87	kinModCall	modified_base	1507556	1507556	37	+	.	coverage=225;context=CATCACATCTCCGGCTTTGGCAATCATGGTTTCGCCTTCAT;IPDRatio=1.61
CP008925 Salmonella_enterica_subsp._enterica_serovar_Cerro_87	kinModCall	modified_base	1507557	1507557	30	+	.	coverage=230;context=ATCACATCTCCGGCTTTGGCAATCATGGTTTCGCCTTCATG;IPDRatio=1.45
CP008925 Salmonella_enterica_subsp._enterica_serovar_Cerro_87	kinModCall	modified_base	1507559	1507559	32	-	.	coverage=246;context=GCCATGAAGGCGAAACCATGATTGCCAAAGCCGGAGATGTG;IPDRatio=1.46
CP008925 Salmonella_enterica_subsp._enterica_serovar_Cerro_87	kinModCall	modified_base	1507579	1507579	25	+	.	coverage=219;context=TCATGGTTTCGCCTTCATGGCGTACATGCAGTTCGCCCTCC;IPDRatio=1.41
CP008925 Salmonella_enterica_subsp._enterica_serovar_Cerro_87	kinModCall	m4C	1507586	1507586	30	-	.	coverage=237;context=TGGTGCTGGAGGGCGAACTGCATGTACGCCATGAAGGCGAA;IPDRatio=1.47;frac=0.394;fracLow=0.182;fracUp=0.597;identificationQv=3
CP008925 Salmonella_enterica_subsp._enterica_serovar_Cerro_87	kinModCall	modified_base	1507590	1507590	22	-	.	coverage=235;context=GACATGGTGCTGGAGGGCGAACTGCATGTACGCCATGAAGG;IPDRatio=1.39
CP008925 Salmonella_enterica_subsp._enterica_serovar_Cerro_87	kinModCall	modified_base	1507594	1507594	21	+	.	coverage=230;context=CATGGCGTACATGCAGTTCGCCCTCCAGCACCATGTCGATT;IPDRatio=1.39
CP008925 Salmonella_enterica_subsp._enterica_serovar_Cerro_87	kinModCall	modified_base	1507608	1507608	32	-	.	coverage=242;context=CTGAACTACGACGAAATCGACATGGTGCTGGAGGGCGAACT;IPDRatio=1.49
CP008925 Salmonella_enterica_subsp._enterica_serovar_Cerro_87	kinModCall	modified_base	1507611	1507611	37	-	.	coverage=246;context=ACGCTGAACTACGACGAAATCGACATGGTGCTGGAGGGCGA;IPDRatio=1.50
CP008925 Salmonella_enterica_subsp._enterica_serovar_Cerro_87	kinModCall	modified_base	1507629	1507629	25	+	.	coverage=230;context=TCGATTTCGTCGTAGTTCAGCGTCCACGGGAAAAAGGCGTT;IPDRatio=1.44
CP008925 Salmonella_enterica_subsp._enterica_serovar_Cerro_87	kinModCall	modified_base	1507634	1507634	24	+	.	coverage=230;context=TTCGTCGTAGTTCAGCGTCCACGGGAAAAAGGCGTTGTCCC;IPDRatio=1.36
CP008925 Salmonella_enterica_subsp._enterica_serovar_Cerro_87	kinModCall	m4C	1507636	1507636	23	-	.	coverage=212;context=GTGGGACAACGCCTTTTTCCCGTGGACGCTGAACTACGACG;IPDRatio=1.44;frac=0.995;fracLow=0.934;fracUp=1.000;identificationQv=12
CP008925 Salmonella_enterica_subsp._enterica_serovar_Cerro_87	kinModCall	modified_base	1507642	1507642	23	-	.	coverage=223;context=TATGCAGTGGGACAACGCCTTTTTCCCGTGGACGCTGAACT;IPDRatio=1.43
CP008925 Salmonella_enterica_subsp._enterica_serovar_Cerro_87	kinModCall	modified_base	1507656	1507656	24	+	.	coverage=228;context=GGGAAAAAGGCGTTGTCCCACTGCATAAACCCGGCGGCCAT;IPDRatio=1.37
CP008925 Salmonella_enterica_subsp._enterica_serovar_Cerro_87	kinModCall	modified_base	1507663	1507663	54	-	.	coverage=231;context=CAGCAGCATGGCCGCCGGGTTTATGCAGTGGGACAACGCCT;IPDRatio=1.80
CP008925 Salmonella_enterica_subsp._enterica_serovar_Cerro_87	kinModCall	modified_base	1507664	1507664	21	+	.	coverage=223;context=GGCGTTGTCCCACTGCATAAACCCGGCGGCCATGCTGCTGC;IPDRatio=1.39
CP008925 Salmonella_enterica_subsp._enterica_serovar_Cerro_87	kinModCall	modified_base	1507674	1507674	43	+	.	coverage=218;context=CACTGCATAAACCCGGCGGCCATGCTGCTGCCGTCCTGCTC;IPDRatio=1.63
CP008925 Salmonella_enterica_subsp._enterica_serovar_Cerro_87	kinModCall	m6A	1507693	1507693	345	-	.	coverage=230;context=CTTAACCGATCTGGTTACAGAGCAGGACGGCAGCAGCATGG;IPDRatio=11.35;frac=0.985;fracLow=0.920;fracUp=1.000;identificationQv=317
CP008925 Salmonella_enterica_subsp._enterica_serovar_Cerro_87	kinModCall	modified_base	1507696	1507696	42	+	.	coverage=217;context=TGCTGCTGCCGTCCTGCTCTGTAACCAGATCGGTTAAGCCG;IPDRatio=1.72
CP008925 Salmonella_enterica_subsp._enterica_serovar_Cerro_87	kinModCall	m6A	1507704	1507704	304	+	.	coverage=235;context=CCGTCCTGCTCTGTAACCAGATCGGTTAAGCCGACGCAGTG;IPDRatio=5.94;frac=1.000;fracLow=0.963;fracUp=1.000;identificationQv=250
CP008925 Salmonella_enterica_subsp._enterica_serovar_Cerro_87	kinModCall	m6A	1507705	1507705	285	-	.	coverage=240;context=GCACTGCGTCGGCTTAACCGATCTGGTTACAGAGCAGGACG;IPDRatio=5.24;frac=0.984;fracLow=0.893;fracUp=1.000;identificationQv=259
CP008925 Salmonella_enterica_subsp._enterica_serovar_Cerro_87	kinModCall	modified_base	1507712	1507712	23	+	.	coverage=224;context=CTCTGTAACCAGATCGGTTAAGCCGACGCAGTGCGGTTCGG;IPDRatio=1.45
CP008925 Salmonella_enterica_subsp._enterica_serovar_Cerro_87	kinModCall	m4C	1507713	1507713	85	-	.	coverage=236;context=GCCGAACCGCACTGCGTCGGCTTAACCGATCTGGTTACAGA;IPDRatio=2.10;frac=0.634;fracLow=0.476;fracUp=0.787;identificationQv=27
CP008925 Salmonella_enterica_subsp._enterica_serovar_Cerro_87	kinModCall	modified_base	1507751	1507751	23	+	.	coverage=219;context=GGCGCCGTCGAAGCGGCCAAATTTCACACTGCTGCCGTCAA;IPDRatio=1.36
CP008925 Salmonella_enterica_subsp._enterica_serovar_Cerro_87	kinModCall	modified_base	1507751	1507751	52	-	.	coverage=231;context=TTGACGGCAGCAGTGTGAAATTTGGCCGCTTCGACGGCGCC;IPDRatio=1.72
CP008925 Salmonella_enterica_subsp._enterica_serovar_Cerro_87	kinModCall	modified_base	1507755	1507755	35	+	.	coverage=232;context=CCGTCGAAGCGGCCAAATTTCACACTGCTGCCGTCAATGAC;IPDRatio=1.51
CP008925 Salmonella_enterica_subsp._enterica_serovar_Cerro_87	kinModCall	modified_base	1507756	1507756	23	+	.	coverage=234;context=CGTCGAAGCGGCCAAATTTCACACTGCTGCCGTCAATGACT;IPDRatio=1.36
CP008925 Salmonella_enterica_subsp._enterica_serovar_Cerro_87	kinModCall	modified_base	1507758	1507758	32	+	.	coverage=232;context=TCGAAGCGGCCAAATTTCACACTGCTGCCGTCAATGACTTT;IPDRatio=1.45
CP008925 Salmonella_enterica_subsp._enterica_serovar_Cerro_87	kinModCall	modified_base	1507772	1507772	26	-	.	coverage=232;context=GTAAAGGCGGCGTGAAAGTCATTGACGGCAGCAGTGTGAAA;IPDRatio=1.41
CP008925 Salmonella_enterica_subsp._enterica_serovar_Cerro_87	kinModCall	modified_base	1507782	1507782	23	-	.	coverage=233;context=TCCGTCACGGGTAAAGGCGGCGTGAAAGTCATTGACGGCAG;IPDRatio=1.43
CP008925 Salmonella_enterica_subsp._enterica_serovar_Cerro_87	kinModCall	modified_base	1507788	1507788	63	+	.	coverage=228;context=TCAATGACTTTCACGCCGCCTTTACCCGTGACGGAGGTAAA;IPDRatio=2.29
CP008925 Salmonella_enterica_subsp._enterica_serovar_Cerro_87	kinModCall	modified_base	1507828	1507828	28	+	.	coverage=238;context=AGCTCGGCTGCATCGTCCCCAGTTCCAGCGACTGCTTTTCC;IPDRatio=1.42
CP008925 Salmonella_enterica_subsp._enterica_serovar_Cerro_87	kinModCall	m6A	1507838	1507838	73	+	.	coverage=245;context=CATCGTCCCCAGTTCCAGCGACTGCTTTTCCTTCAGCACTT;IPDRatio=2.00;frac=0.347;fracLow=0.250;fracUp=0.451;identificationQv=30
CP008925 Salmonella_enterica_subsp._enterica_serovar_Cerro_87	kinModCall	modified_base	1507852	1507852	22	+	.	coverage=241;context=CCAGCGACTGCTTTTCCTTCAGCACTTTTTCCATCAACTGC;IPDRatio=1.33
CP008925 Salmonella_enterica_subsp._enterica_serovar_Cerro_87	kinModCall	modified_base	1507858	1507858	29	+	.	coverage=226;context=ACTGCTTTTCCTTCAGCACTTTTTCCATCAACTGCGCCACC;IPDRatio=1.47
CP008925 Salmonella_enterica_subsp._enterica_serovar_Cerro_87	kinModCall	m6A	1507870	1507870	48	-	.	coverage=226;context=TACTGAAAGCCTGGTGGCGCAGTTGATGGAAAAAGTGCTGA;IPDRatio=1.73;frac=0.202;fracLow=0.117;fracUp=0.285;identificationQv=5
CP008925 Salmonella_enterica_subsp._enterica_serovar_Cerro_87	kinModCall	modified_base	1507881	1507881	23	-	.	coverage=241;context=GAAGGGCAGTTTACTGAAAGCCTGGTGGCGCAGTTGATGGA;IPDRatio=1.41
CP008925 Salmonella_enterica_subsp._enterica_serovar_Cerro_87	kinModCall	modified_base	1507895	1507895	42	-	.	coverage=241;context=TCGCGCAGCTCCCGGAAGGGCAGTTTACTGAAAGCCTGGTG;IPDRatio=1.71
CP008925 Salmonella_enterica_subsp._enterica_serovar_Cerro_87	kinModCall	modified_base	1507900	1507900	21	-	.	coverage=244;context=CATCATCGCGCAGCTCCCGGAAGGGCAGTTTACTGAAAGCC;IPDRatio=1.38
CP008925 Salmonella_enterica_subsp._enterica_serovar_Cerro_87	kinModCall	modified_base	1507906	1507906	22	+	.	coverage=234;context=CAGTAAACTGCCCTTCCGGGAGCTGCGCGATGATGGCTTCC;IPDRatio=1.38
CP008925 Salmonella_enterica_subsp._enterica_serovar_Cerro_87	kinModCall	modified_base	1507994	1507994	26	+	.	coverage=228;context=CGGGACGGGCTCGTCGCATTCAGTAATCGTGAAGCCCAGTA;IPDRatio=1.48
CP008925 Salmonella_enterica_subsp._enterica_serovar_Cerro_87	kinModCall	modified_base	1507995	1507995	37	+	.	coverage=218;context=GGGACGGGCTCGTCGCATTCAGTAATCGTGAAGCCCAGTAG;IPDRatio=1.55
CP008925 Salmonella_enterica_subsp._enterica_serovar_Cerro_87	kinModCall	modified_base	1508000	1508000	27	-	.	coverage=231;context=CGGAACTACTGGGCTTCACGATTACTGAATGCGACGAGCCC;IPDRatio=1.42
CP008925 Salmonella_enterica_subsp._enterica_serovar_Cerro_87	kinModCall	modified_base	1508016	1508016	35	-	.	coverage=230;context=GAGGCTCGCGAAGTGGCGGAACTACTGGGCTTCACGATTAC;IPDRatio=1.53
CP008925 Salmonella_enterica_subsp._enterica_serovar_Cerro_87	kinModCall	modified_base	1508038	1508038	25	+	.	coverage=207;context=CCGCCACTTCGCGAGCCTCCGGGGTAATAATGCTGGCGCGC;IPDRatio=1.73
CP008925 Salmonella_enterica_subsp._enterica_serovar_Cerro_87	kinModCall	modified_base	1508040	1508040	24	+	.	coverage=195;context=GCCACTTCGCGAGCCTCCGGGGTAATAATGCTGGCGCGCAG;IPDRatio=1.68
CP008925 Salmonella_enterica_subsp._enterica_serovar_Cerro_87	kinModCall	modified_base	1508041	1508041	42	+	.	coverage=184;context=CCACTTCGCGAGCCTCCGGGGTAATAATGCTGGCGCGCAGC;IPDRatio=1.85
CP008925 Salmonella_enterica_subsp._enterica_serovar_Cerro_87	kinModCall	modified_base	1508043	1508043	28	+	.	coverage=224;context=ACTTCGCGAGCCTCCGGGGTAATAATGCTGGCGCGCAGCAC;IPDRatio=1.43
CP008925 Salmonella_enterica_subsp._enterica_serovar_Cerro_87	kinModCall	modified_base	1508044	1508044	25	-	.	coverage=229;context=AGTGCTGCGCGCCAGCATTATTACCCCGGAGGCTCGCGAAG;IPDRatio=1.41
CP008925 Salmonella_enterica_subsp._enterica_serovar_Cerro_87	kinModCall	modified_base	1508045	1508045	21	-	.	coverage=230;context=TAGTGCTGCGCGCCAGCATTATTACCCCGGAGGCTCGCGAA;IPDRatio=1.33
CP008925 Salmonella_enterica_subsp._enterica_serovar_Cerro_87	kinModCall	modified_base	1508046	1508046	37	+	.	coverage=227;context=TCGCGAGCCTCCGGGGTAATAATGCTGGCGCGCAGCACTAC;IPDRatio=1.50
CP008925 Salmonella_enterica_subsp._enterica_serovar_Cerro_87	kinModCall	modified_base	1508059	1508059	34	+	.	coverage=213;context=GGGTAATAATGCTGGCGCGCAGCACTACCGACATCGCCTGT;IPDRatio=1.55
CP008925 Salmonella_enterica_subsp._enterica_serovar_Cerro_87	kinModCall	modified_base	1508070	1508070	87	-	.	coverage=211;context=GCCCGCGGCGAACAGGCGATGTCGGTAGTGCTGCGCGCCAG;IPDRatio=2.50
CP008925 Salmonella_enterica_subsp._enterica_serovar_Cerro_87	kinModCall	m4C	1508075	1508075	198	+	.	coverage=220;context=GCGCAGCACTACCGACATCGCCTGTTCGCCGCGGGCGTGGG;IPDRatio=3.94;frac=1.000;fracLow=1.000;fracUp=1.000;identificationQv=145
CP008925 Salmonella_enterica_subsp._enterica_serovar_Cerro_87	kinModCall	modified_base	1508078	1508078	21	+	.	coverage=209;context=CAGCACTACCGACATCGCCTGTTCGCCGCGGGCGTGGGCCG;IPDRatio=1.53
CP008925 Salmonella_enterica_subsp._enterica_serovar_Cerro_87	kinModCall	modified_base	1508079	1508079	186	+	.	coverage=214;context=AGCACTACCGACATCGCCTGTTCGCCGCGGGCGTGGGCCGC;IPDRatio=4.43
CP008925 Salmonella_enterica_subsp._enterica_serovar_Cerro_87	kinModCall	m6A	1508079	1508079	49	-	.	coverage=214;context=GCGGCCCACGCCCGCGGCGAACAGGCGATGTCGGTAGTGCT;IPDRatio=1.79;frac=0.560;fracLow=0.488;fracUp=0.631;identificationQv=36
CP008925 Salmonella_enterica_subsp._enterica_serovar_Cerro_87	kinModCall	m6A	1508080	1508080	217	-	.	coverage=222;context=TGCGGCCCACGCCCGCGGCGAACAGGCGATGTCGGTAGTGC;IPDRatio=8.74;frac=0.905;fracLow=0.822;fracUp=0.999;identificationQv=174
CP008925 Salmonella_enterica_subsp._enterica_serovar_Cerro_87	kinModCall	modified_base	1508081	1508081	38	-	.	coverage=211;context=GTGCGGCCCACGCCCGCGGCGAACAGGCGATGTCGGTAGTG;IPDRatio=1.87
CP008925 Salmonella_enterica_subsp._enterica_serovar_Cerro_87	kinModCall	modified_base	1508094	1508094	22	+	.	coverage=197;context=GCCTGTTCGCCGCGGGCGTGGGCCGCACGAATATCGTTAGC;IPDRatio=1.52
CP008925 Salmonella_enterica_subsp._enterica_serovar_Cerro_87	kinModCall	modified_base	1508146	1508146	23	+	.	coverage=211;context=TTTTCACCTGCCTCTTCCTCCTGTTCACTGAGAGCCGCCAG;IPDRatio=1.42
CP008925 Salmonella_enterica_subsp._enterica_serovar_Cerro_87	kinModCall	modified_base	1508168	1508168	22	-	.	coverage=221;context=CGTGCGGCAGTTGGTGGATTATCTGGCGGCTCTCAGTGAAC;IPDRatio=1.38
CP008925 Salmonella_enterica_subsp._enterica_serovar_Cerro_87	kinModCall	modified_base	1508170	1508170	23	-	.	coverage=215;context=AGCGTGCGGCAGTTGGTGGATTATCTGGCGGCTCTCAGTGA;IPDRatio=1.40
CP008925 Salmonella_enterica_subsp._enterica_serovar_Cerro_87	kinModCall	m4C	1508199	1508199	31	+	.	coverage=216;context=CTGCCGCACGCTTTGCGGGTCGTGGCCGTTGAGCTCGAAAA;IPDRatio=1.52;frac=0.651;fracLow=0.395;fracUp=0.869;identificationQv=6
CP008925 Salmonella_enterica_subsp._enterica_serovar_Cerro_87	kinModCall	m4C	1508235	1508235	61	+	.	coverage=198;context=GAAAATCGGCTCCCGGAATCCAATCTCGCAAAGCAACTGCC;IPDRatio=1.95;frac=0.685;fracLow=0.466;fracUp=0.919;identificationQv=25
CP008925 Salmonella_enterica_subsp._enterica_serovar_Cerro_87	kinModCall	m6A	1508249	1508249	29	+	.	coverage=212;context=GGAATCCAATCTCGCAAAGCAACTGCCGCGTAGCGGCGACG;IPDRatio=1.46;frac=0.095;fracLow=0.023;fracUp=0.172;identificationQv=4
CP008925 Salmonella_enterica_subsp._enterica_serovar_Cerro_87	kinModCall	modified_base	1508267	1508267	34	+	.	coverage=209;context=GCAACTGCCGCGTAGCGGCGACGTCGGCATCCGGCATGTCC;IPDRatio=1.57
CP008925 Salmonella_enterica_subsp._enterica_serovar_Cerro_87	kinModCall	modified_base	1508297	1508297	21	+	.	coverage=208;context=CCGGCATGTCCGTTTTGCTGATAACGGCGATATGTCGTTTA;IPDRatio=1.34
CP008925 Salmonella_enterica_subsp._enterica_serovar_Cerro_87	kinModCall	modified_base	1508325	1508325	35	-	.	coverage=196;context=CTGCCGGGTTATTGGATGTTGGAACCCGTAAACGACATATC;IPDRatio=1.58
CP008925 Salmonella_enterica_subsp._enterica_serovar_Cerro_87	kinModCall	m6A	1508334	1508334	60	+	.	coverage=198;context=TTTACGGGTTCCAACATCCAATAACCCGGCAGGTAAGCGAC;IPDRatio=1.95;frac=0.417;fracLow=0.302;fracUp=0.541;identificationQv=16
CP008925 Salmonella_enterica_subsp._enterica_serovar_Cerro_87	kinModCall	modified_base	1508335	1508335	45	-	.	coverage=206;context=AGTCGCTTACCTGCCGGGTTATTGGATGTTGGAACCCGTAA;IPDRatio=1.67
CP008925 Salmonella_enterica_subsp._enterica_serovar_Cerro_87	kinModCall	modified_base	1508350	1508350	31	-	.	coverage=193;context=GCAAACGATAAAGAAAGTCGCTTACCTGCCGGGTTATTGGA;IPDRatio=1.52
CP008925 Salmonella_enterica_subsp._enterica_serovar_Cerro_87	kinModCall	modified_base	1508360	1508360	27	+	.	coverage=194;context=CGGCAGGTAAGCGACTTTCTTTATCGTTTGCCGCGTGGACA;IPDRatio=1.42
CP008925 Salmonella_enterica_subsp._enterica_serovar_Cerro_87	kinModCall	modified_base	1508367	1508367	39	-	.	coverage=200;context=TGATTTATGTCCACGCGGCAAACGATAAAGAAAGTCGCTTA;IPDRatio=1.63
CP008925 Salmonella_enterica_subsp._enterica_serovar_Cerro_87	kinModCall	modified_base	1508375	1508375	24	+	.	coverage=184;context=TTTCTTTATCGTTTGCCGCGTGGACATAAATCAGCGTGTCC;IPDRatio=1.52
CP008925 Salmonella_enterica_subsp._enterica_serovar_Cerro_87	kinModCall	modified_base	1508380	1508380	36	+	.	coverage=194;context=TTATCGTTTGCCGCGTGGACATAAATCAGCGTGTCCACATC;IPDRatio=1.53
CP008925 Salmonella_enterica_subsp._enterica_serovar_Cerro_87	kinModCall	modified_base	1508381	1508381	28	-	.	coverage=197;context=GGATGTGGACACGCTGATTTATGTCCACGCGGCAAACGATA;IPDRatio=1.45
CP008925 Salmonella_enterica_subsp._enterica_serovar_Cerro_87	kinModCall	modified_base	1508386	1508386	22	-	.	coverage=194;context=TTGCAGGATGTGGACACGCTGATTTATGTCCACGCGGCAAA;IPDRatio=1.42
CP008925 Salmonella_enterica_subsp._enterica_serovar_Cerro_87	kinModCall	modified_base	1508387	1508387	31	-	.	coverage=194;context=GTTGCAGGATGTGGACACGCTGATTTATGTCCACGCGGCAA;IPDRatio=1.51
CP008925 Salmonella_enterica_subsp._enterica_serovar_Cerro_87	kinModCall	modified_base	1508396	1508396	23	+	.	coverage=198;context=GGACATAAATCAGCGTGTCCACATCCTGCAACGTGGTAATT;IPDRatio=1.38
CP008925 Salmonella_enterica_subsp._enterica_serovar_Cerro_87	kinModCall	modified_base	1508413	1508413	33	+	.	coverage=197;context=TCCACATCCTGCAACGTGGTAATTAAGGCGTGATACCAACG;IPDRatio=1.51
CP008925 Salmonella_enterica_subsp._enterica_serovar_Cerro_87	kinModCall	modified_base	1508414	1508414	28	-	.	coverage=199;context=CCGTTGGTATCACGCCTTAATTACCACGTTGCAGGATGTGG;IPDRatio=1.47
CP008925 Salmonella_enterica_subsp._enterica_serovar_Cerro_87	kinModCall	modified_base	1508415	1508415	26	-	.	coverage=194;context=CCCGTTGGTATCACGCCTTAATTACCACGTTGCAGGATGTG;IPDRatio=1.43
CP008925 Salmonella_enterica_subsp._enterica_serovar_Cerro_87	kinModCall	modified_base	1508418	1508418	27	-	.	coverage=192;context=ATCCCCGTTGGTATCACGCCTTAATTACCACGTTGCAGGAT;IPDRatio=1.49
CP008925 Salmonella_enterica_subsp._enterica_serovar_Cerro_87	kinModCall	modified_base	1508424	1508424	42	+	.	coverage=184;context=CAACGTGGTAATTAAGGCGTGATACCAACGGGGATGGCTAA;IPDRatio=1.71
CP008925 Salmonella_enterica_subsp._enterica_serovar_Cerro_87	kinModCall	modified_base	1508431	1508431	22	+	.	coverage=191;context=GTAATTAAGGCGTGATACCAACGGGGATGGCTAAAATATTC;IPDRatio=1.35
CP008925 Salmonella_enterica_subsp._enterica_serovar_Cerro_87	kinModCall	modified_base	1508432	1508432	23	+	.	coverage=197;context=TAATTAAGGCGTGATACCAACGGGGATGGCTAAAATATTCA;IPDRatio=1.41
CP008925 Salmonella_enterica_subsp._enterica_serovar_Cerro_87	kinModCall	m4C	1508439	1508439	57	-	.	coverage=189;context=CGCCGGGTGAATATTTTAGCCATCCCCGTTGGTATCACGCC;IPDRatio=1.90;frac=0.685;fracLow=0.493;fracUp=0.904;identificationQv=22
CP008925 Salmonella_enterica_subsp._enterica_serovar_Cerro_87	kinModCall	modified_base	1508448	1508448	37	-	.	coverage=189;context=ATATCGATACGCCGGGTGAATATTTTAGCCATCCCCGTTGG;IPDRatio=1.63
CP008925 Salmonella_enterica_subsp._enterica_serovar_Cerro_87	kinModCall	modified_base	1508449	1508449	54	+	.	coverage=192;context=CAACGGGGATGGCTAAAATATTCACCCGGCGTATCGATATC;IPDRatio=1.83
CP008925 Salmonella_enterica_subsp._enterica_serovar_Cerro_87	kinModCall	modified_base	1508455	1508455	33	+	.	coverage=165;context=GGATGGCTAAAATATTCACCCGGCGTATCGATATCGCCATG;IPDRatio=1.64
CP008925 Salmonella_enterica_subsp._enterica_serovar_Cerro_87	kinModCall	modified_base	1508461	1508461	22	+	.	coverage=193;context=CTAAAATATTCACCCGGCGTATCGATATCGCCATGATCATT;IPDRatio=1.38
CP008925 Salmonella_enterica_subsp._enterica_serovar_Cerro_87	kinModCall	m6A	1508476	1508476	295	+	.	coverage=197;context=GGCGTATCGATATCGCCATGATCATTAAATTCCACGGCCTG;IPDRatio=8.67;frac=0.967;fracLow=0.920;fracUp=0.984;identificationQv=256
CP008925 Salmonella_enterica_subsp._enterica_serovar_Cerro_87	kinModCall	m6A	1508477	1508477	224	-	.	coverage=188;context=GCAGGCCGTGGAATTTAATGATCATGGCGATATCGATACGC;IPDRatio=7.42;frac=0.930;fracLow=0.853;fracUp=1.000;identificationQv=190
CP008925 Salmonella_enterica_subsp._enterica_serovar_Cerro_87	kinModCall	modified_base	1508478	1508478	25	-	.	coverage=181;context=CGCAGGCCGTGGAATTTAATGATCATGGCGATATCGATACG;IPDRatio=1.51
CP008925 Salmonella_enterica_subsp._enterica_serovar_Cerro_87	kinModCall	modified_base	1508483	1508483	27	+	.	coverage=198;context=CGATATCGCCATGATCATTAAATTCCACGGCCTGCGTTTTT;IPDRatio=1.42
CP008925 Salmonella_enterica_subsp._enterica_serovar_Cerro_87	kinModCall	modified_base	1508484	1508484	25	+	.	coverage=186;context=GATATCGCCATGATCATTAAATTCCACGGCCTGCGTTTTTC;IPDRatio=1.38
CP008925 Salmonella_enterica_subsp._enterica_serovar_Cerro_87	kinModCall	modified_base	1508487	1508487	29	-	.	coverage=175;context=CCAGAAAAACGCAGGCCGTGGAATTTAATGATCATGGCGAT;IPDRatio=1.56
CP008925 Salmonella_enterica_subsp._enterica_serovar_Cerro_87	kinModCall	modified_base	1508514	1508514	28	+	.	coverage=190;context=CTGCGTTTTTCTGGCGAGGGAATAATTTCCCCGTAACGCGT;IPDRatio=1.46
CP008925 Salmonella_enterica_subsp._enterica_serovar_Cerro_87	kinModCall	modified_base	1508518	1508518	24	+	.	coverage=176;context=GTTTTTCTGGCGAGGGAATAATTTCCCCGTAACGCGTTAAA;IPDRatio=1.39
CP008925 Salmonella_enterica_subsp._enterica_serovar_Cerro_87	kinModCall	modified_base	1508519	1508519	32	+	.	coverage=179;context=TTTTTCTGGCGAGGGAATAATTTCCCCGTAACGCGTTAAAA;IPDRatio=1.53
CP008925 Salmonella_enterica_subsp._enterica_serovar_Cerro_87	kinModCall	modified_base	1508519	1508519	27	-	.	coverage=171;context=TTTTAACGCGTTACGGGGAAATTATTCCCTCGCCAGAAAAA;IPDRatio=1.45
CP008925 Salmonella_enterica_subsp._enterica_serovar_Cerro_87	kinModCall	modified_base	1508580	1508580	25	-	.	coverage=192;context=TGGTGGCGGTAATGAAACGTATTGCTTTTGTCGGCGCGGTC;IPDRatio=1.42
CP008925 Salmonella_enterica_subsp._enterica_serovar_Cerro_87	kinModCall	modified_base	1508594	1508594	24	+	.	coverage=180;context=AAGCAATACGTTTCATTACCGCCACCAATTAACTTTTTGTT;IPDRatio=1.48
CP008925 Salmonella_enterica_subsp._enterica_serovar_Cerro_87	kinModCall	modified_base	1508602	1508602	24	-	.	coverage=189;context=TGTGAGTTAACAAAAAGTTAATTGGTGGCGGTAATGAAACG;IPDRatio=1.39
CP008925 Salmonella_enterica_subsp._enterica_serovar_Cerro_87	kinModCall	modified_base	1508605	1508605	26	+	.	coverage=186;context=TTCATTACCGCCACCAATTAACTTTTTGTTAACTCACACAG;IPDRatio=1.45
CP008925 Salmonella_enterica_subsp._enterica_serovar_Cerro_87	kinModCall	modified_base	1508630	1508630	21	+	.	coverage=200;context=TTGTTAACTCACACAGGGTAAAGTTTAATAATCTCCCCAGC;IPDRatio=1.41
CP008925 Salmonella_enterica_subsp._enterica_serovar_Cerro_87	kinModCall	modified_base	1508630	1508630	23	-	.	coverage=194;context=GCTGGGGAGATTATTAAACTTTACCCTGTGTGAGTTAACAA;IPDRatio=1.43
CP008925 Salmonella_enterica_subsp._enterica_serovar_Cerro_87	kinModCall	modified_base	1508631	1508631	39	-	.	coverage=185;context=GGCTGGGGAGATTATTAAACTTTACCCTGTGTGAGTTAACA;IPDRatio=1.65
CP008925 Salmonella_enterica_subsp._enterica_serovar_Cerro_87	kinModCall	modified_base	1508633	1508633	35	+	.	coverage=195;context=TTAACTCACACAGGGTAAAGTTTAATAATCTCCCCAGCCCG;IPDRatio=1.59
CP008925 Salmonella_enterica_subsp._enterica_serovar_Cerro_87	kinModCall	modified_base	1508634	1508634	25	+	.	coverage=196;context=TAACTCACACAGGGTAAAGTTTAATAATCTCCCCAGCCCGC;IPDRatio=1.39
CP008925 Salmonella_enterica_subsp._enterica_serovar_Cerro_87	kinModCall	modified_base	1508635	1508635	37	+	.	coverage=184;context=AACTCACACAGGGTAAAGTTTAATAATCTCCCCAGCCCGCT;IPDRatio=1.61
CP008925 Salmonella_enterica_subsp._enterica_serovar_Cerro_87	kinModCall	modified_base	1508641	1508641	36	-	.	coverage=188;context=ACGGTCAGCGGGCTGGGGAGATTATTAAACTTTACCCTGTG;IPDRatio=1.55
CP008925 Salmonella_enterica_subsp._enterica_serovar_Cerro_87	kinModCall	modified_base	1508643	1508643	22	-	.	coverage=188;context=AGACGGTCAGCGGGCTGGGGAGATTATTAAACTTTACCCTG;IPDRatio=1.34
CP008925 Salmonella_enterica_subsp._enterica_serovar_Cerro_87	kinModCall	modified_base	1508657	1508657	21	+	.	coverage=197;context=ATAATCTCCCCAGCCCGCTGACCGTCTGTAATAGCGCTTCT;IPDRatio=1.37
CP008925 Salmonella_enterica_subsp._enterica_serovar_Cerro_87	kinModCall	modified_base	1508663	1508663	35	+	.	coverage=194;context=TCCCCAGCCCGCTGACCGTCTGTAATAGCGCTTCTTCTACT;IPDRatio=1.60
CP008925 Salmonella_enterica_subsp._enterica_serovar_Cerro_87	kinModCall	modified_base	1508669	1508669	23	+	.	coverage=196;context=GCCCGCTGACCGTCTGTAATAGCGCTTCTTCTACTGCGCCG;IPDRatio=1.33
CP008925 Salmonella_enterica_subsp._enterica_serovar_Cerro_87	kinModCall	modified_base	1508675	1508675	40	+	.	coverage=191;context=TGACCGTCTGTAATAGCGCTTCTTCTACTGCGCCGACGGTG;IPDRatio=1.71
CP008925 Salmonella_enterica_subsp._enterica_serovar_Cerro_87	kinModCall	modified_base	1508697	1508697	24	+	.	coverage=194;context=TTCTACTGCGCCGACGGTGCCATAAATCACCAGCGCACCGC;IPDRatio=1.44
CP008925 Salmonella_enterica_subsp._enterica_serovar_Cerro_87	kinModCall	modified_base	1508700	1508700	26	+	.	coverage=203;context=TACTGCGCCGACGGTGCCATAAATCACCAGCGCACCGCTAA;IPDRatio=1.42
CP008925 Salmonella_enterica_subsp._enterica_serovar_Cerro_87	kinModCall	modified_base	1508702	1508702	41	+	.	coverage=192;context=CTGCGCCGACGGTGCCATAAATCACCAGCGCACCGCTAAAT;IPDRatio=1.61
CP008925 Salmonella_enterica_subsp._enterica_serovar_Cerro_87	kinModCall	modified_base	1508703	1508703	29	-	.	coverage=194;context=GATTTAGCGGTGCGCTGGTGATTTATGGCACCGTCGGCGCA;IPDRatio=1.47
CP008925 Salmonella_enterica_subsp._enterica_serovar_Cerro_87	kinModCall	modified_base	1508708	1508708	34	-	.	coverage=196;context=CGACAGATTTAGCGGTGCGCTGGTGATTTATGGCACCGTCG;IPDRatio=1.61
CP008925 Salmonella_enterica_subsp._enterica_serovar_Cerro_87	kinModCall	modified_base	1508713	1508713	29	+	.	coverage=199;context=GTGCCATAAATCACCAGCGCACCGCTAAATCTGTCGAGAAA;IPDRatio=1.53
CP008925 Salmonella_enterica_subsp._enterica_serovar_Cerro_87	kinModCall	modified_base	1508721	1508721	23	+	.	coverage=193;context=AATCACCAGCGCACCGCTAAATCTGTCGAGAAAACCGATGT;IPDRatio=1.37
CP008925 Salmonella_enterica_subsp._enterica_serovar_Cerro_87	kinModCall	modified_base	1508724	1508724	34	-	.	coverage=187;context=TACACATCGGTTTTCTCGACAGATTTAGCGGTGCGCTGGTG;IPDRatio=1.61
CP008925 Salmonella_enterica_subsp._enterica_serovar_Cerro_87	kinModCall	modified_base	1508738	1508738	32	+	.	coverage=201;context=TAAATCTGTCGAGAAAACCGATGTGTACATCCGCAGCCTTC;IPDRatio=1.55
CP008925 Salmonella_enterica_subsp._enterica_serovar_Cerro_87	kinModCall	modified_base	1508744	1508744	26	-	.	coverage=190;context=AGCGATGAAGGCTGCGGATGTACACATCGGTTTTCTCGACA;IPDRatio=1.43
CP008925 Salmonella_enterica_subsp._enterica_serovar_Cerro_87	kinModCall	modified_base	1508752	1508752	26	-	.	coverage=192;context=GGCGATTTAGCGATGAAGGCTGCGGATGTACACATCGGTTT;IPDRatio=1.46
CP008925 Salmonella_enterica_subsp._enterica_serovar_Cerro_87	kinModCall	m4C	1508770	1508770	46	-	.	coverage=197;context=GAAACGGCGATGATCGCTGGCGATTTAGCGATGAAGGCTGC;IPDRatio=1.81;frac=0.484;fracLow=0.320;fracUp=0.642;identificationQv=10
CP008925 Salmonella_enterica_subsp._enterica_serovar_Cerro_87	kinModCall	m6A	1508777	1508777	302	+	.	coverage=200;context=TCATCGCTAAATCGCCAGCGATCATCGCCGTTTCCCCCGGC;IPDRatio=8.19;frac=1.000;fracLow=0.952;fracUp=1.000;identificationQv=285
CP008925 Salmonella_enterica_subsp._enterica_serovar_Cerro_87	kinModCall	m6A	1508778	1508778	268	-	.	coverage=194;context=CGCCGGGGGAAACGGCGATGATCGCTGGCGATTTAGCGATG;IPDRatio=6.89;frac=0.953;fracLow=0.846;fracUp=1.000;identificationQv=287
CP008925 Salmonella_enterica_subsp._enterica_serovar_Cerro_87	kinModCall	modified_base	1508788	1508788	22	+	.	coverage=193;context=TCGCCAGCGATCATCGCCGTTTCCCCCGGCGTTAAGGTCAT;IPDRatio=1.40
CP008925 Salmonella_enterica_subsp._enterica_serovar_Cerro_87	kinModCall	modified_base	1508809	1508809	21	-	.	coverage=190;context=GATGCTGGCGCGATTGGCATTATGACCTTAACGCCGGGGGA;IPDRatio=1.36
CP008925 Salmonella_enterica_subsp._enterica_serovar_Cerro_87	kinModCall	modified_base	1508833	1508833	31	+	.	coverage=203;context=CCAATCGCGCCAGCATCGGGAACGCCGATCTTTTTCGCCAG;IPDRatio=1.55
CP008925 Salmonella_enterica_subsp._enterica_serovar_Cerro_87	kinModCall	m6A	1508840	1508840	246	+	.	coverage=201;context=CGCCAGCATCGGGAACGCCGATCTTTTTCGCCAGTTCTTCA;IPDRatio=6.14;frac=0.889;fracLow=0.784;fracUp=0.984;identificationQv=227
CP008925 Salmonella_enterica_subsp._enterica_serovar_Cerro_87	kinModCall	m6A	1508841	1508841	240	-	.	coverage=199;context=GTGAAGAACTGGCGAAAAAGATCGGCGTTCCCGATGCTGGC;IPDRatio=5.77;frac=0.850;fracLow=0.762;fracUp=0.953;identificationQv=232
CP008925 Salmonella_enterica_subsp._enterica_serovar_Cerro_87	kinModCall	modified_base	1508854	1508854	141	+	.	coverage=198;context=ACGCCGATCTTTTTCGCCAGTTCTTCACCAGGGTGCGCAAT;IPDRatio=5.39
CP008925 Salmonella_enterica_subsp._enterica_serovar_Cerro_87	kinModCall	m6A	1508854	1508854	46	-	.	coverage=187;context=ATTGCGCACCCTGGTGAAGAACTGGCGAAAAAGATCGGCGT;IPDRatio=1.98;frac=0.466;fracLow=0.276;fracUp=0.561;identificationQv=25
CP008925 Salmonella_enterica_subsp._enterica_serovar_Cerro_87	kinModCall	m6A	1508855	1508855	197	-	.	coverage=195;context=CATTGCGCACCCTGGTGAAGAACTGGCGAAAAAGATCGGCG;IPDRatio=6.82;frac=0.833;fracLow=0.732;fracUp=0.947;identificationQv=183
CP008925 Salmonella_enterica_subsp._enterica_serovar_Cerro_87	kinModCall	modified_base	1508859	1508859	21	+	.	coverage=199;context=GATCTTTTTCGCCAGTTCTTCACCAGGGTGCGCAATGAGAT;IPDRatio=1.35
CP008925 Salmonella_enterica_subsp._enterica_serovar_Cerro_87	kinModCall	modified_base	1508863	1508863	22	+	.	coverage=204;context=TTTTTCGCCAGTTCTTCACCAGGGTGCGCAATGAGATGCGC;IPDRatio=1.43
CP008925 Salmonella_enterica_subsp._enterica_serovar_Cerro_87	kinModCall	modified_base	1508865	1508865	41	-	.	coverage=195;context=TGGCGCATCTCATTGCGCACCCTGGTGAAGAACTGGCGAAA;IPDRatio=1.58
CP008925 Salmonella_enterica_subsp._enterica_serovar_Cerro_87	kinModCall	modified_base	1508873	1508873	31	+	.	coverage=199;context=GTTCTTCACCAGGGTGCGCAATGAGATGCGCCAGCGTGACC;IPDRatio=1.51
CP008925 Salmonella_enterica_subsp._enterica_serovar_Cerro_87	kinModCall	m6A	1508879	1508879	27	-	.	coverage=189;context=CAAACAGGTCACGCTGGCGCATCTCATTGCGCACCCTGGTG;IPDRatio=1.47;frac=0.112;fracLow=0.026;fracUp=0.203;identificationQv=9
CP008925 Salmonella_enterica_subsp._enterica_serovar_Cerro_87	kinModCall	modified_base	1508890	1508890	22	-	.	coverage=200;context=TTTGTGCCGGGCAAACAGGTCACGCTGGCGCATCTCATTGC;IPDRatio=1.41
CP008925 Salmonella_enterica_subsp._enterica_serovar_Cerro_87	kinModCall	modified_base	1508894	1508894	22	-	.	coverage=192;context=GGAATTTGTGCCGGGCAAACAGGTCACGCTGGCGCATCTCA;IPDRatio=1.43
CP008925 Salmonella_enterica_subsp._enterica_serovar_Cerro_87	kinModCall	modified_base	1508896	1508896	38	+	.	coverage=191;context=AGATGCGCCAGCGTGACCTGTTTGCCCGGCACAAATTCCTG;IPDRatio=1.62
CP008925 Salmonella_enterica_subsp._enterica_serovar_Cerro_87	kinModCall	modified_base	1508924	1508924	40	+	.	coverage=199;context=GCACAAATTCCTGAATAATGCGTTCTTTATTCATTGCTCAC;IPDRatio=1.65
CP008925 Salmonella_enterica_subsp._enterica_serovar_Cerro_87	kinModCall	modified_base	1508931	1508931	25	+	.	coverage=188;context=TTCCTGAATAATGCGTTCTTTATTCATTGCTCACCGTCTCC;IPDRatio=1.40
CP008925 Salmonella_enterica_subsp._enterica_serovar_Cerro_87	kinModCall	modified_base	1508936	1508936	32	+	.	coverage=203;context=GAATAATGCGTTCTTTATTCATTGCTCACCGTCTCCACTGA;IPDRatio=1.54
CP008925 Salmonella_enterica_subsp._enterica_serovar_Cerro_87	kinModCall	modified_base	1508951	1508951	24	-	.	coverage=186;context=ACGATGACGGCAGTTTCAGTGGAGACGGTGAGCAATGAATA;IPDRatio=1.43
CP008925 Salmonella_enterica_subsp._enterica_serovar_Cerro_87	kinModCall	m6A	1508957	1508957	27	+	.	coverage=202;context=TTGCTCACCGTCTCCACTGAAACTGCCGTCATCGTGGCAAT;IPDRatio=1.44;frac=0.107;fracLow=0.000;fracUp=0.237;identificationQv=9
CP008925 Salmonella_enterica_subsp._enterica_serovar_Cerro_87	kinModCall	modified_base	1508984	1508984	27	-	.	coverage=187;context=GAATTTTGTTATTTACTCCGACAAAAAATTGCCACGATGAC;IPDRatio=1.46
CP008925 Salmonella_enterica_subsp._enterica_serovar_Cerro_87	kinModCall	modified_base	1508987	1508987	27	+	.	coverage=181;context=ATCGTGGCAATTTTTTGTCGGAGTAAATAACAAAATTCGGC;IPDRatio=1.64
CP008925 Salmonella_enterica_subsp._enterica_serovar_Cerro_87	kinModCall	modified_base	1508988	1508988	40	+	.	coverage=197;context=TCGTGGCAATTTTTTGTCGGAGTAAATAACAAAATTCGGCA;IPDRatio=1.66
CP008925 Salmonella_enterica_subsp._enterica_serovar_Cerro_87	kinModCall	modified_base	1508989	1508989	30	+	.	coverage=181;context=CGTGGCAATTTTTTGTCGGAGTAAATAACAAAATTCGGCAA;IPDRatio=1.54
CP008925 Salmonella_enterica_subsp._enterica_serovar_Cerro_87	kinModCall	modified_base	1508992	1508992	23	+	.	coverage=201;context=GGCAATTTTTTGTCGGAGTAAATAACAAAATTCGGCAAGGT;IPDRatio=1.37
CP008925 Salmonella_enterica_subsp._enterica_serovar_Cerro_87	kinModCall	modified_base	1508992	1508992	37	-	.	coverage=186;context=ACCTTGCCGAATTTTGTTATTTACTCCGACAAAAAATTGCC;IPDRatio=1.66
CP008925 Salmonella_enterica_subsp._enterica_serovar_Cerro_87	kinModCall	modified_base	1508993	1508993	31	-	.	coverage=181;context=CACCTTGCCGAATTTTGTTATTTACTCCGACAAAAAATTGC;IPDRatio=1.47
CP008925 Salmonella_enterica_subsp._enterica_serovar_Cerro_87	kinModCall	modified_base	1508995	1508995	23	+	.	coverage=202;context=AATTTTTTGTCGGAGTAAATAACAAAATTCGGCAAGGTGAT;IPDRatio=1.40
CP008925 Salmonella_enterica_subsp._enterica_serovar_Cerro_87	kinModCall	modified_base	1509000	1509000	21	-	.	coverage=173;context=TTTACATCACCTTGCCGAATTTTGTTATTTACTCCGACAAA;IPDRatio=1.40
CP008925 Salmonella_enterica_subsp._enterica_serovar_Cerro_87	kinModCall	m4C	1509007	1509007	22	+	.	coverage=196;context=GAGTAAATAACAAAATTCGGCAAGGTGATGTAAAAGGTGAG;IPDRatio=1.38;frac=0.597;fracLow=0.436;fracUp=0.800;identificationQv=13
CP008925 Salmonella_enterica_subsp._enterica_serovar_Cerro_87	kinModCall	m6A	1509009	1509009	46	+	.	coverage=189;context=GTAAATAACAAAATTCGGCAAGGTGATGTAAAAGGTGAGGT;IPDRatio=2.16;frac=0.522;fracLow=0.387;fracUp=0.636;identificationQv=58
CP008925 Salmonella_enterica_subsp._enterica_serovar_Cerro_87	kinModCall	modified_base	1509020	1509020	22	-	.	coverage=174;context=CTTAGTGATCTACCTCACCTTTTACATCACCTTGCCGAATT;IPDRatio=1.41
CP008925 Salmonella_enterica_subsp._enterica_serovar_Cerro_87	kinModCall	modified_base	1509024	1509024	28	+	.	coverage=190;context=CGGCAAGGTGATGTAAAAGGTGAGGTAGATCACTAAGAGAA;IPDRatio=1.50
CP008925 Salmonella_enterica_subsp._enterica_serovar_Cerro_87	kinModCall	m6A	1509032	1509032	283	+	.	coverage=194;context=TGATGTAAAAGGTGAGGTAGATCACTAAGAGAAAGAAAATA;IPDRatio=7.38;frac=1.000;fracLow=0.955;fracUp=1.000;identificationQv=272
CP008925 Salmonella_enterica_subsp._enterica_serovar_Cerro_87	kinModCall	modified_base	1509032	1509032	33	-	.	coverage=180;context=TATTTTCTTTCTCTTAGTGATCTACCTCACCTTTTACATCA;IPDRatio=1.68
CP008925 Salmonella_enterica_subsp._enterica_serovar_Cerro_87	kinModCall	m6A	1509033	1509033	238	-	.	coverage=182;context=TTATTTTCTTTCTCTTAGTGATCTACCTCACCTTTTACATC;IPDRatio=4.88;frac=1.000;fracLow=0.988;fracUp=1.000;identificationQv=237
CP008925 Salmonella_enterica_subsp._enterica_serovar_Cerro_87	kinModCall	modified_base	1509043	1509043	74	-	.	coverage=175;context=GAAGTCACTTTTATTTTCTTTCTCTTAGTGATCTACCTCAC;IPDRatio=2.23
CP008925 Salmonella_enterica_subsp._enterica_serovar_Cerro_87	kinModCall	modified_base	1509045	1509045	21	+	.	coverage=184;context=GAGGTAGATCACTAAGAGAAAGAAAATAAAAGTGACTTCTG;IPDRatio=1.33
CP008925 Salmonella_enterica_subsp._enterica_serovar_Cerro_87	kinModCall	modified_base	1509081	1509081	42	+	.	coverage=196;context=TTCTGTCGAAGGTGTTAACGATAAATATCGTGGTGCATCAC;IPDRatio=1.70
CP008925 Salmonella_enterica_subsp._enterica_serovar_Cerro_87	kinModCall	modified_base	1509083	1509083	24	+	.	coverage=193;context=CTGTCGAAGGTGTTAACGATAAATATCGTGGTGCATCACAT;IPDRatio=1.45
CP008925 Salmonella_enterica_subsp._enterica_serovar_Cerro_87	kinModCall	modified_base	1509086	1509086	34	-	.	coverage=186;context=AAAATGTGATGCACCACGATATTTATCGTTAACACCTTCGA;IPDRatio=1.55
CP008925 Salmonella_enterica_subsp._enterica_serovar_Cerro_87	kinModCall	modified_base	1509088	1509088	22	-	.	coverage=185;context=TGAAAATGTGATGCACCACGATATTTATCGTTAACACCTTC;IPDRatio=1.45
CP008925 Salmonella_enterica_subsp._enterica_serovar_Cerro_87	kinModCall	modified_base	1509097	1509097	23	+	.	coverage=197;context=AACGATAAATATCGTGGTGCATCACATTTTCAGGCGTCATT;IPDRatio=1.39
CP008925 Salmonella_enterica_subsp._enterica_serovar_Cerro_87	kinModCall	modified_base	1509108	1509108	42	-	.	coverage=178;context=CTTAAATTCAGAATGACGCCTGAAAATGTGATGCACCACGA;IPDRatio=1.76
CP008925 Salmonella_enterica_subsp._enterica_serovar_Cerro_87	kinModCall	modified_base	1509111	1509111	25	+	.	coverage=194;context=TGGTGCATCACATTTTCAGGCGTCATTCTGAATTTAAGCCT;IPDRatio=1.45
CP008925 Salmonella_enterica_subsp._enterica_serovar_Cerro_87	kinModCall	modified_base	1509125	1509125	23	-	.	coverage=180;context=ATTTATTGCGGAACAGGCTTAAATTCAGAATGACGCCTGAA;IPDRatio=1.38
CP008925 Salmonella_enterica_subsp._enterica_serovar_Cerro_87	kinModCall	modified_base	1509128	1509128	23	-	.	coverage=182;context=AGTATTTATTGCGGAACAGGCTTAAATTCAGAATGACGCCT;IPDRatio=1.35
CP008925 Salmonella_enterica_subsp._enterica_serovar_Cerro_87	kinModCall	modified_base	1509137	1509137	22	-	.	coverage=186;context=TAGTCGGTGAGTATTTATTGCGGAACAGGCTTAAATTCAGA;IPDRatio=1.40
CP008925 Salmonella_enterica_subsp._enterica_serovar_Cerro_87	kinModCall	modified_base	1509146	1509146	23	-	.	coverage=177;context=TACAAAGAATAGTCGGTGAGTATTTATTGCGGAACAGGCTT;IPDRatio=1.48
CP008925 Salmonella_enterica_subsp._enterica_serovar_Cerro_87	kinModCall	modified_base	1509147	1509147	71	-	.	coverage=165;context=ATACAAAGAATAGTCGGTGAGTATTTATTGCGGAACAGGCT;IPDRatio=2.20
CP008925 Salmonella_enterica_subsp._enterica_serovar_Cerro_87	kinModCall	modified_base	1509148	1509148	27	-	.	coverage=176;context=AATACAAAGAATAGTCGGTGAGTATTTATTGCGGAACAGGC;IPDRatio=1.61
CP008925 Salmonella_enterica_subsp._enterica_serovar_Cerro_87	kinModCall	modified_base	1509159	1509159	28	-	.	coverage=187;context=TCAATGGTAGTAATACAAAGAATAGTCGGTGAGTATTTATT;IPDRatio=1.50
CP008925 Salmonella_enterica_subsp._enterica_serovar_Cerro_87	kinModCall	modified_base	1509160	1509160	42	+	.	coverage=198;context=ATAAATACTCACCGACTATTCTTTGTATTACTACCATTGAT;IPDRatio=1.60
CP008925 Salmonella_enterica_subsp._enterica_serovar_Cerro_87	kinModCall	modified_base	1509166	1509166	28	+	.	coverage=193;context=ACTCACCGACTATTCTTTGTATTACTACCATTGATAAAAAT;IPDRatio=1.46
CP008925 Salmonella_enterica_subsp._enterica_serovar_Cerro_87	kinModCall	modified_base	1509169	1509169	24	+	.	coverage=192;context=CACCGACTATTCTTTGTATTACTACCATTGATAAAAATAAT;IPDRatio=1.41
CP008925 Salmonella_enterica_subsp._enterica_serovar_Cerro_87	kinModCall	modified_base	1509169	1509169	28	-	.	coverage=176;context=ATTATTTTTATCAATGGTAGTAATACAAAGAATAGTCGGTG;IPDRatio=1.51
CP008925 Salmonella_enterica_subsp._enterica_serovar_Cerro_87	kinModCall	modified_base	1509170	1509170	29	+	.	coverage=192;context=ACCGACTATTCTTTGTATTACTACCATTGATAAAAATAATG;IPDRatio=1.54
CP008925 Salmonella_enterica_subsp._enterica_serovar_Cerro_87	kinModCall	modified_base	1509175	1509175	35	+	.	coverage=198;context=CTATTCTTTGTATTACTACCATTGATAAAAATAATGCGTAT;IPDRatio=1.54
CP008925 Salmonella_enterica_subsp._enterica_serovar_Cerro_87	kinModCall	m6A	1509177	1509177	98	-	.	coverage=187;context=TGATACGCATTATTTTTATCAATGGTAGTAATACAAAGAAT;IPDRatio=3.26;frac=0.497;fracLow=0.368;fracUp=0.607;identificationQv=63
CP008925 Salmonella_enterica_subsp._enterica_serovar_Cerro_87	kinModCall	modified_base	1509189	1509189	21	-	.	coverage=182;context=GCACAAATCGAGTGATACGCATTATTTTTATCAATGGTAGT;IPDRatio=1.34
CP008925 Salmonella_enterica_subsp._enterica_serovar_Cerro_87	kinModCall	modified_base	1509194	1509194	45	+	.	coverage=193;context=CATTGATAAAAATAATGCGTATCACTCGATTTGTGCATAGT;IPDRatio=1.68
CP008925 Salmonella_enterica_subsp._enterica_serovar_Cerro_87	kinModCall	modified_base	1509206	1509206	37	+	.	coverage=181;context=TAATGCGTATCACTCGATTTGTGCATAGTACAGATTCAGTG;IPDRatio=1.62
CP008925 Salmonella_enterica_subsp._enterica_serovar_Cerro_87	kinModCall	modified_base	1509216	1509216	22	-	.	coverage=164;context=CTACTTATTTCACTGAATCTGTACTATGCACAAATCGAGTG;IPDRatio=1.45
CP008925 Salmonella_enterica_subsp._enterica_serovar_Cerro_87	kinModCall	modified_base	1509217	1509217	21	+	.	coverage=193;context=ACTCGATTTGTGCATAGTACAGATTCAGTGAAATAAGTAGG;IPDRatio=1.35
CP008925 Salmonella_enterica_subsp._enterica_serovar_Cerro_87	kinModCall	modified_base	1509229	1509229	29	+	.	coverage=187;context=CATAGTACAGATTCAGTGAAATAAGTAGGGGTAAGCGCAAC;IPDRatio=1.45
CP008925 Salmonella_enterica_subsp._enterica_serovar_Cerro_87	kinModCall	modified_base	1509232	1509232	25	+	.	coverage=189;context=AGTACAGATTCAGTGAAATAAGTAGGGGTAAGCGCAACAGG;IPDRatio=1.47
CP008925 Salmonella_enterica_subsp._enterica_serovar_Cerro_87	kinModCall	modified_base	1509235	1509235	22	+	.	coverage=195;context=ACAGATTCAGTGAAATAAGTAGGGGTAAGCGCAACAGGTTC;IPDRatio=1.41
CP008925 Salmonella_enterica_subsp._enterica_serovar_Cerro_87	kinModCall	modified_base	1509236	1509236	23	-	.	coverage=171;context=GGAACCTGTTGCGCTTACCCCTACTTATTTCACTGAATCTG;IPDRatio=1.48
CP008925 Salmonella_enterica_subsp._enterica_serovar_Cerro_87	kinModCall	modified_base	1509243	1509243	32	-	.	coverage=178;context=ATATTCTGGAACCTGTTGCGCTTACCCCTACTTATTTCACT;IPDRatio=1.58
CP008925 Salmonella_enterica_subsp._enterica_serovar_Cerro_87	kinModCall	modified_base	1509265	1509265	25	+	.	coverage=186;context=GCAACAGGTTCCAGAATATCCCCACCCGAGCCTTTCATGCC;IPDRatio=1.52
CP008925 Salmonella_enterica_subsp._enterica_serovar_Cerro_87	kinModCall	modified_base	1509310	1509310	23	+	.	coverage=189;context=CGAAGCCCAGCGGCGCATAAAAAAAGCGCAGGAGAACCTGC;IPDRatio=1.42
CP008925 Salmonella_enterica_subsp._enterica_serovar_Cerro_87	kinModCall	modified_base	1509322	1509322	28	+	.	coverage=187;context=GCGCATAAAAAAAGCGCAGGAGAACCTGCGCCAGAAGAGAG;IPDRatio=1.48
CP008925 Salmonella_enterica_subsp._enterica_serovar_Cerro_87	kinModCall	modified_base	1509325	1509325	27	-	.	coverage=181;context=ACTCTCTCTTCTGGCGCAGGTTCTCCTGCGCTTTTTTTATG;IPDRatio=1.49
CP008925 Salmonella_enterica_subsp._enterica_serovar_Cerro_87	kinModCall	modified_base	1509337	1509337	28	+	.	coverage=178;context=GCAGGAGAACCTGCGCCAGAAGAGAGAGTAATGCGTTATTA;IPDRatio=1.51
CP008925 Salmonella_enterica_subsp._enterica_serovar_Cerro_87	kinModCall	modified_base	1509348	1509348	25	-	.	coverage=169;context=CCACGCCGCTTTAATAACGCATTACTCTCTCTTCTGGCGCA;IPDRatio=1.48
CP008925 Salmonella_enterica_subsp._enterica_serovar_Cerro_87	kinModCall	modified_base	1509388	1509388	41	-	.	coverage=172;context=ATCGTGAATATGGTGGCGTTAGCGGTAGTTGAAGCGCAAAC;IPDRatio=1.66
CP008925 Salmonella_enterica_subsp._enterica_serovar_Cerro_87	kinModCall	modified_base	1509389	1509389	22	+	.	coverage=180;context=TTTGCGCTTCAACTACCGCTAACGCCACCATATTCACGATA;IPDRatio=1.37
CP008925 Salmonella_enterica_subsp._enterica_serovar_Cerro_87	kinModCall	modified_base	1509397	1509397	22	+	.	coverage=177;context=TCAACTACCGCTAACGCCACCATATTCACGATACGGCGTAC;IPDRatio=1.37
CP008925 Salmonella_enterica_subsp._enterica_serovar_Cerro_87	kinModCall	m6A	1509420	1509420	279	+	.	coverage=185;context=ATTCACGATACGGCGTACAGAGGCGATCGGCGTTAATACAT;IPDRatio=8.06;frac=0.997;fracLow=0.906;fracUp=1.000;identificationQv=252
CP008925 Salmonella_enterica_subsp._enterica_serovar_Cerro_87	kinModCall	m6A	1509425	1509425	294	+	.	coverage=186;context=CGATACGGCGTACAGAGGCGATCGGCGTTAATACATGTACC;IPDRatio=8.33;frac=1.000;fracLow=0.927;fracUp=1.000;identificationQv=289
CP008925 Salmonella_enterica_subsp._enterica_serovar_Cerro_87	kinModCall	m6A	1509426	1509426	280	-	.	coverage=177;context=CGGTACATGTATTAACGCCGATCGCCTCTGTACGCCGTATC;IPDRatio=6.66;frac=1.000;fracLow=0.948;fracUp=1.000;identificationQv=270
CP008925 Salmonella_enterica_subsp._enterica_serovar_Cerro_87	kinModCall	m6A	1509434	1509434	62	+	.	coverage=183;context=GTACAGAGGCGATCGGCGTTAATACATGTACCGGTTTAGAC;IPDRatio=1.97;frac=0.346;fracLow=0.195;fracUp=0.474;identificationQv=24
CP008925 Salmonella_enterica_subsp._enterica_serovar_Cerro_87	kinModCall	modified_base	1509437	1509437	29	+	.	coverage=178;context=CAGAGGCGATCGGCGTTAATACATGTACCGGTTTAGACACG;IPDRatio=1.49
CP008925 Salmonella_enterica_subsp._enterica_serovar_Cerro_87	kinModCall	modified_base	1509442	1509442	28	-	.	coverage=173;context=ATGGGCGTGTCTAAACCGGTACATGTATTAACGCCGATCGC;IPDRatio=1.45
CP008925 Salmonella_enterica_subsp._enterica_serovar_Cerro_87	kinModCall	modified_base	1509445	1509445	35	+	.	coverage=165;context=ATCGGCGTTAATACATGTACCGGTTTAGACACGCCCATCAG;IPDRatio=1.71
CP008925 Salmonella_enterica_subsp._enterica_serovar_Cerro_87	kinModCall	modified_base	1509445	1509445	23	-	.	coverage=168;context=CTGATGGGCGTGTCTAAACCGGTACATGTATTAACGCCGAT;IPDRatio=1.52
CP008925 Salmonella_enterica_subsp._enterica_serovar_Cerro_87	kinModCall	modified_base	1509492	1509492	25	+	.	coverage=184;context=GCCGACCGTGACGCCTTCGGAACTGGAGACGCGGAGTAAGT;IPDRatio=1.48
CP008925 Salmonella_enterica_subsp._enterica_serovar_Cerro_87	kinModCall	modified_base	1509511	1509511	38	-	.	coverage=169;context=GCCGCTCGCATTAGTTACAACTTACTCCGCGTCTCCAGTTC;IPDRatio=1.72
CP008925 Salmonella_enterica_subsp._enterica_serovar_Cerro_87	kinModCall	modified_base	1509514	1509514	65	+	.	coverage=172;context=CTGGAGACGCGGAGTAAGTTGTAACTAATGCGAGCGGCTTC;IPDRatio=2.12
CP008925 Salmonella_enterica_subsp._enterica_serovar_Cerro_87	kinModCall	modified_base	1509516	1509516	23	+	.	coverage=189;context=GGAGACGCGGAGTAAGTTGTAACTAATGCGAGCGGCTTCCA;IPDRatio=1.42
CP008925 Salmonella_enterica_subsp._enterica_serovar_Cerro_87	kinModCall	modified_base	1509559	1509559	25	-	.	coverage=169;context=AGCCCGCTGAAGGGAGCCGCCAATATTCTGGTGATGCCGAA;IPDRatio=1.49
CP008925 Salmonella_enterica_subsp._enterica_serovar_Cerro_87	kinModCall	modified_base	1509617	1509617	21	-	.	coverage=171;context=TGAGATGCACGGTGATGCGGCGTTGGTGGAAAGTATTCGTA;IPDRatio=1.43
CP008925 Salmonella_enterica_subsp._enterica_serovar_Cerro_87	kinModCall	modified_base	1509642	1509642	33	+	.	coverage=185;context=ATCACCGTGCATCTCACCGTCAATCATCAGATCGGGCGCTC;IPDRatio=1.57
CP008925 Salmonella_enterica_subsp._enterica_serovar_Cerro_87	kinModCall	m6A	1509652	1509652	276	+	.	coverage=185;context=ATCTCACCGTCAATCATCAGATCGGGCGCTCGTTCGCGTAC;IPDRatio=5.92;frac=1.000;fracLow=0.959;fracUp=1.000;identificationQv=273
CP008925 Salmonella_enterica_subsp._enterica_serovar_Cerro_87	kinModCall	m6A	1509653	1509653	208	-	.	coverage=171;context=GGTACGCGAACGAGCGCCCGATCTGATGATTGACGGTGAGA;IPDRatio=5.01;frac=0.909;fracLow=0.805;fracUp=1.000;identificationQv=182
CP008925 Salmonella_enterica_subsp._enterica_serovar_Cerro_87	kinModCall	modified_base	1509664	1509664	180	+	.	coverage=182;context=ATCATCAGATCGGGCGCTCGTTCGCGTACCCGCTCAAGGGT;IPDRatio=3.73
CP008925 Salmonella_enterica_subsp._enterica_serovar_Cerro_87	kinModCall	m6A	1509664	1509664	65	-	.	coverage=168;context=ACCCTTGAGCGGGTACGCGAACGAGCGCCCGATCTGATGAT;IPDRatio=3.30;frac=0.544;fracLow=0.467;fracUp=0.636;identificationQv=40
CP008925 Salmonella_enterica_subsp._enterica_serovar_Cerro_87	kinModCall	m6A	1509665	1509665	187	-	.	coverage=169;context=AACCCTTGAGCGGGTACGCGAACGAGCGCCCGATCTGATGA;IPDRatio=11.49;frac=1.000;fracLow=0.985;fracUp=1.000;identificationQv=61
CP008925 Salmonella_enterica_subsp._enterica_serovar_Cerro_87	kinModCall	modified_base	1509666	1509666	34	-	.	coverage=161;context=AAACCCTTGAGCGGGTACGCGAACGAGCGCCCGATCTGATG;IPDRatio=2.29
CP008925 Salmonella_enterica_subsp._enterica_serovar_Cerro_87	kinModCall	modified_base	1509717	1509717	22	+	.	coverage=185;context=GCTGGCGGACAGCGAATTTGAGGAACCAAAGTTAGAGTGCG;IPDRatio=1.44
CP008925 Salmonella_enterica_subsp._enterica_serovar_Cerro_87	kinModCall	modified_base	1509731	1509731	28	-	.	coverage=177;context=AGTCGCGCTGTTGTCGCACTCTAACTTTGGTTCCTCAAATT;IPDRatio=1.47
CP008925 Salmonella_enterica_subsp._enterica_serovar_Cerro_87	kinModCall	modified_base	1509732	1509732	22	+	.	coverage=180;context=ATTTGAGGAACCAAAGTTAGAGTGCGACAACAGCGCGACTT;IPDRatio=1.39
CP008925 Salmonella_enterica_subsp._enterica_serovar_Cerro_87	kinModCall	modified_base	1509760	1509760	44	+	.	coverage=186;context=AACAGCGCGACTTTCGGCTCAATACCAAAGCGGCGAACGGT;IPDRatio=1.72
CP008925 Salmonella_enterica_subsp._enterica_serovar_Cerro_87	kinModCall	modified_base	1509768	1509768	42	-	.	coverage=170;context=CGGCGGAAACCGTTCGCCGCTTTGGTATTGAGCCGAAAGTC;IPDRatio=1.78
CP008925 Salmonella_enterica_subsp._enterica_serovar_Cerro_87	kinModCall	m6A	1509800	1509800	252	+	.	coverage=187;context=TTTCCGCCGCCATTACGGCGATCTCCGCCAACTGTTCCGGC;IPDRatio=6.95;frac=0.976;fracLow=0.911;fracUp=0.997;identificationQv=263
CP008925 Salmonella_enterica_subsp._enterica_serovar_Cerro_87	kinModCall	m6A	1509801	1509801	263	-	.	coverage=173;context=CGCCGGAACAGTTGGCGGAGATCGCCGTAATGGCGGCGGAA;IPDRatio=6.12;frac=0.976;fracLow=0.868;fracUp=1.000;identificationQv=273
CP008925 Salmonella_enterica_subsp._enterica_serovar_Cerro_87	kinModCall	m6A	1509826	1509826	228	+	.	coverage=177;context=GCCAACTGTTCCGGCGTGGGATCTTCGTTAACATAAGTATC;IPDRatio=7.49;frac=0.916;fracLow=0.819;fracUp=0.990;identificationQv=243
CP008925 Salmonella_enterica_subsp._enterica_serovar_Cerro_87	kinModCall	m6A	1509827	1509827	283	-	.	coverage=170;context=CGATACTTATGTTAACGAAGATCCCACGCCGGAACAGTTGG;IPDRatio=6.61;frac=1.000;fracLow=0.985;fracUp=1.000;identificationQv=270
CP008925 Salmonella_enterica_subsp._enterica_serovar_Cerro_87	kinModCall	modified_base	1509834	1509834	28	+	.	coverage=166;context=TTCCGGCGTGGGATCTTCGTTAACATAAGTATCGGCGATAA;IPDRatio=1.57
CP008925 Salmonella_enterica_subsp._enterica_serovar_Cerro_87	kinModCall	modified_base	1509845	1509845	25	-	.	coverage=165;context=CGGCAACACTTTTATCGCCGATACTTATGTTAACGAAGATC;IPDRatio=1.44
CP008925 Salmonella_enterica_subsp._enterica_serovar_Cerro_87	kinModCall	modified_base	1509880	1509880	29	-	.	coverage=167;context=ACGGCAGGGGCGATGAACGCCTTACTGCTGCCAAGCGGCAA;IPDRatio=1.53
CP008925 Salmonella_enterica_subsp._enterica_serovar_Cerro_87	kinModCall	modified_base	1509900	1509900	25	+	.	coverage=182;context=GGCGTTCATCGCCCCTGCCGTATGCACGCCGTCACGGTAGC;IPDRatio=1.47
CP008925 Salmonella_enterica_subsp._enterica_serovar_Cerro_87	kinModCall	m4C	1509912	1509912	68	+	.	coverage=181;context=CCCTGCCGTATGCACGCCGTCACGGTAGCCAAAGACGGCTT;IPDRatio=2.18;frac=0.567;fracLow=0.395;fracUp=0.722;identificationQv=54
CP008925 Salmonella_enterica_subsp._enterica_serovar_Cerro_87	kinModCall	modified_base	1509951	1509951	66	+	.	coverage=182;context=TTTCACGACGCTGAAATGCTCATGGTAGTCGCCAATGGTGC;IPDRatio=2.16
CP008925 Salmonella_enterica_subsp._enterica_serovar_Cerro_87	kinModCall	modified_base	1509958	1509958	34	-	.	coverage=162;context=ATCTGCGGCACCATTGGCGACTACCATGAGCATTTCAGCGT;IPDRatio=1.72
CP008925 Salmonella_enterica_subsp._enterica_serovar_Cerro_87	kinModCall	m6A	1509977	1509977	254	+	.	coverage=173;context=AGTCGCCAATGGTGCCGCAGATCATCGCATCCGCTTCCCCA;IPDRatio=7.10;frac=0.985;fracLow=0.913;fracUp=1.000;identificationQv=228
CP008925 Salmonella_enterica_subsp._enterica_serovar_Cerro_87	kinModCall	m6A	1509978	1509978	249	-	.	coverage=171;context=GTGGGGAAGCGGATGCGATGATCTGCGGCACCATTGGCGAC;IPDRatio=7.34;frac=1.000;fracLow=0.909;fracUp=1.000;identificationQv=307
CP008925 Salmonella_enterica_subsp._enterica_serovar_Cerro_87	kinModCall	m6A	1510010	1510010	287	+	.	coverage=177;context=CTTCCCCACGCTGCACCATGATCGCGCCAATGGCCGTATGG;IPDRatio=6.67;frac=0.998;fracLow=0.911;fracUp=1.000;identificationQv=272
CP008925 Salmonella_enterica_subsp._enterica_serovar_Cerro_87	kinModCall	m6A	1510011	1510011	265	-	.	coverage=166;context=ACCATACGGCCATTGGCGCGATCATGGTGCAGCGTGGGGAA;IPDRatio=7.65;frac=0.991;fracLow=0.959;fracUp=0.998;identificationQv=258
CP008925 Salmonella_enterica_subsp._enterica_serovar_Cerro_87	kinModCall	modified_base	1510018	1510018	25	+	.	coverage=177;context=CGCTGCACCATGATCGCGCCAATGGCCGTATGGTTGCCGAT;IPDRatio=1.47
CP008925 Salmonella_enterica_subsp._enterica_serovar_Cerro_87	kinModCall	m6A	1510037	1510037	230	+	.	coverage=175;context=CAATGGCCGTATGGTTGCCGATCATCGCACGCTGCGCCTGT;IPDRatio=7.29;frac=0.985;fracLow=0.914;fracUp=1.000;identificationQv=203
CP008925 Salmonella_enterica_subsp._enterica_serovar_Cerro_87	kinModCall	m6A	1510038	1510038	289	-	.	coverage=172;context=AACAGGCGCAGCGTGCGATGATCGGCAACCATACGGCCATT;IPDRatio=7.97;frac=1.000;fracLow=0.947;fracUp=1.000;identificationQv=352
CP008925 Salmonella_enterica_subsp._enterica_serovar_Cerro_87	kinModCall	modified_base	1510061	1510061	23	-	.	coverage=171;context=GAAGCGTCGCGGGGTAACTCAGGAACAGGCGCAGCGTGCGA;IPDRatio=1.45
CP008925 Salmonella_enterica_subsp._enterica_serovar_Cerro_87	kinModCall	modified_base	1510065	1510065	42	+	.	coverage=167;context=ACGCTGCGCCTGTTCCTGAGTTACCCCGCGACGCTTCATGA;IPDRatio=1.71
CP008925 Salmonella_enterica_subsp._enterica_serovar_Cerro_87	kinModCall	modified_base	1510069	1510069	24	-	.	coverage=150;context=CAGATCATGAAGCGTCGCGGGGTAACTCAGGAACAGGCGCA;IPDRatio=1.67
CP008925 Salmonella_enterica_subsp._enterica_serovar_Cerro_87	kinModCall	modified_base	1510071	1510071	25	-	.	coverage=157;context=ACCAGATCATGAAGCGTCGCGGGGTAACTCAGGAACAGGCG;IPDRatio=1.81
CP008925 Salmonella_enterica_subsp._enterica_serovar_Cerro_87	kinModCall	modified_base	1510072	1510072	34	-	.	coverage=167;context=TACCAGATCATGAAGCGTCGCGGGGTAACTCAGGAACAGGC;IPDRatio=1.67
CP008925 Salmonella_enterica_subsp._enterica_serovar_Cerro_87	kinModCall	m6A	1510085	1510085	257	+	.	coverage=164;context=TTACCCCGCGACGCTTCATGATCTGGTAATACTCGCTCCAG;IPDRatio=5.83;frac=1.000;fracLow=0.970;fracUp=1.000;identificationQv=249
CP008925 Salmonella_enterica_subsp._enterica_serovar_Cerro_87	kinModCall	m6A	1510086	1510086	255	-	.	coverage=161;context=ACTGGAGCGAGTATTACCAGATCATGAAGCGTCGCGGGGTA;IPDRatio=6.79;frac=1.000;fracLow=0.916;fracUp=1.000;identificationQv=239
CP008925 Salmonella_enterica_subsp._enterica_serovar_Cerro_87	kinModCall	m6A	1510092	1510092	51	+	.	coverage=164;context=GCGACGCTTCATGATCTGGTAATACTCGCTCCAGTACTCTT;IPDRatio=1.85;frac=0.310;fracLow=0.169;fracUp=0.427;identificationQv=18
```
