## Supplementary tables for "Modification-Dependent Restriction Endonuclease-based sequencing method (EcoWI-seq) maps the genome-wide landscape of phosphorothioate modification at base resolution": Supplementary Table S3-SMRT seq kinetics.gff (part 26 of 96)

```
CP008925 Salmonella_enterica_subsp._enterica_serovar_Cerro_87	kinModCall	m6A	1510094	1510094	61	-	.	coverage=163;context=CAAAGAGTACTGGAGCGAGTATTACCAGATCATGAAGCGTC;IPDRatio=2.13;frac=0.315;fracLow=0.221;fracUp=0.437;identificationQv=27
CP008925 Salmonella_enterica_subsp._enterica_serovar_Cerro_87	kinModCall	modified_base	1510098	1510098	21	+	.	coverage=166;context=CTTCATGATCTGGTAATACTCGCTCCAGTACTCTTTGAAGC;IPDRatio=1.42
CP008925 Salmonella_enterica_subsp._enterica_serovar_Cerro_87	kinModCall	modified_base	1510104	1510104	37	+	.	coverage=164;context=GATCTGGTAATACTCGCTCCAGTACTCTTTGAAGCGCGGAT;IPDRatio=1.61
CP008925 Salmonella_enterica_subsp._enterica_serovar_Cerro_87	kinModCall	m6A	1510123	1510123	277	+	.	coverage=169;context=CAGTACTCTTTGAAGCGCGGATCGGATTCATTATTCACGAT;IPDRatio=5.95;frac=1.000;fracLow=0.986;fracUp=1.000;identificationQv=306
CP008925 Salmonella_enterica_subsp._enterica_serovar_Cerro_87	kinModCall	m6A	1510124	1510124	224	-	.	coverage=167;context=GATCGTGAATAATGAATCCGATCCGCGCTTCAAAGAGTACT;IPDRatio=6.28;frac=0.918;fracLow=0.807;fracUp=1.000;identificationQv=201
CP008925 Salmonella_enterica_subsp._enterica_serovar_Cerro_87	kinModCall	m6A	1510142	1510142	264	+	.	coverage=174;context=GATCGGATTCATTATTCACGATCTCGAAATCAACGCCCGCT;IPDRatio=7.43;frac=0.981;fracLow=0.899;fracUp=1.000;identificationQv=197
CP008925 Salmonella_enterica_subsp._enterica_serovar_Cerro_87	kinModCall	m6A	1510143	1510143	219	-	.	coverage=166;context=AAGCGGGCGTTGATTTCGAGATCGTGAATAATGAATCCGAT;IPDRatio=6.32;frac=0.902;fracLow=0.820;fracUp=1.000;identificationQv=206
CP008925 Salmonella_enterica_subsp._enterica_serovar_Cerro_87	kinModCall	modified_base	1510153	1510153	29	+	.	coverage=171;context=TTATTCACGATCTCGAAATCAACGCCCGCTTTGATCTGTAG;IPDRatio=1.49
CP008925 Salmonella_enterica_subsp._enterica_serovar_Cerro_87	kinModCall	modified_base	1510156	1510156	46	-	.	coverage=165;context=GGGCTACAGATCAAAGCGGGCGTTGATTTCGAGATCGTGAA;IPDRatio=2.07
CP008925 Salmonella_enterica_subsp._enterica_serovar_Cerro_87	kinModCall	m6A	1510166	1510166	270	+	.	coverage=171;context=CGAAATCAACGCCCGCTTTGATCTGTAGCCCCAGTTTCTGG;IPDRatio=7.45;frac=0.984;fracLow=0.945;fracUp=1.000;identificationQv=274
CP008925 Salmonella_enterica_subsp._enterica_serovar_Cerro_87	kinModCall	m6A	1510167	1510167	236	-	.	coverage=167;context=TCCAGAAACTGGGGCTACAGATCAAAGCGGGCGTTGATTTC;IPDRatio=6.74;frac=0.933;fracLow=0.817;fracUp=1.000;identificationQv=216
CP008925 Salmonella_enterica_subsp._enterica_serovar_Cerro_87	kinModCall	modified_base	1510175	1510175	22	-	.	coverage=158;context=AATGCGTATCCAGAAACTGGGGCTACAGATCAAAGCGGGCG;IPDRatio=1.40
CP008925 Salmonella_enterica_subsp._enterica_serovar_Cerro_87	kinModCall	m6A	1510199	1510199	257	+	.	coverage=171;context=GTTTCTGGATACGCATTTCGATCACGCTCGGACGTCCGATC;IPDRatio=6.03;frac=0.978;fracLow=0.871;fracUp=1.000;identificationQv=263
CP008925 Salmonella_enterica_subsp._enterica_serovar_Cerro_87	kinModCall	m6A	1510200	1510200	228	-	.	coverage=167;context=TGATCGGACGTCCGAGCGTGATCGAAATGCGTATCCAGAAA;IPDRatio=6.13;frac=1.000;fracLow=0.945;fracUp=1.000;identificationQv=269
CP008925 Salmonella_enterica_subsp._enterica_serovar_Cerro_87	kinModCall	m6A	1510217	1510217	216	+	.	coverage=170;context=CGATCACGCTCGGACGTCCGATCAGGATGGGTTTCGCCAGC;IPDRatio=6.91;frac=0.973;fracLow=0.860;fracUp=1.000;identificationQv=188
CP008925 Salmonella_enterica_subsp._enterica_serovar_Cerro_87	kinModCall	m6A	1510218	1510218	245	-	.	coverage=166;context=GGCTGGCGAAACCCATCCTGATCGGACGTCCGAGCGTGATC;IPDRatio=5.82;frac=0.993;fracLow=0.964;fracUp=1.000;identificationQv=232
CP008925 Salmonella_enterica_subsp._enterica_serovar_Cerro_87	kinModCall	m6A	1510247	1510247	265	+	.	coverage=169;context=GTTTCGCCAGCCCCAGGGTGATCAACTCCTGGGTTGCGTGC;IPDRatio=7.01;frac=0.874;fracLow=0.811;fracUp=0.928;identificationQv=260
CP008925 Salmonella_enterica_subsp._enterica_serovar_Cerro_87	kinModCall	m6A	1510248	1510248	237	-	.	coverage=164;context=TGCACGCAACCCAGGAGTTGATCACCCTGGGGCTGGCGAAA;IPDRatio=5.36;frac=1.000;fracLow=0.936;fracUp=1.000;identificationQv=242
CP008925 Salmonella_enterica_subsp._enterica_serovar_Cerro_87	kinModCall	modified_base	1510251	1510251	22	+	.	coverage=163;context=CGCCAGCCCCAGGGTGATCAACTCCTGGGTTGCGTGCAGCA;IPDRatio=1.41
CP008925 Salmonella_enterica_subsp._enterica_serovar_Cerro_87	kinModCall	modified_base	1510260	1510260	21	-	.	coverage=165;context=AGGCGCGCGTGCTGCACGCAACCCAGGAGTTGATCACCCTG;IPDRatio=1.41
CP008925 Salmonella_enterica_subsp._enterica_serovar_Cerro_87	kinModCall	m6A	1510312	1510312	233	+	.	coverage=159;context=GGCAGCACTACGCGCTTCGGATCTTTGCGTGCCTGCGAGAA;IPDRatio=6.98;frac=0.965;fracLow=0.854;fracUp=1.000;identificationQv=227
CP008925 Salmonella_enterica_subsp._enterica_serovar_Cerro_87	kinModCall	m6A	1510313	1510313	266	-	.	coverage=169;context=CTTCTCGCAGGCACGCAAAGATCCGAAGCGCGTAGTGCTGC;IPDRatio=7.03;frac=1.000;fracLow=0.971;fracUp=1.000;identificationQv=270
CP008925 Salmonella_enterica_subsp._enterica_serovar_Cerro_87	kinModCall	m6A	1510334	1510334	235	+	.	coverage=163;context=CTTTGCGTGCCTGCGAGAAGATCGGCTTCATGAACAAGTTG;IPDRatio=7.22;frac=1.000;fracLow=0.924;fracUp=1.000;identificationQv=236
CP008925 Salmonella_enterica_subsp._enterica_serovar_Cerro_87	kinModCall	m6A	1510335	1510335	225	-	.	coverage=165;context=CCAACTTGTTCATGAAGCCGATCTTCTCGCAGGCACGCAAA;IPDRatio=6.77;frac=0.985;fracLow=0.907;fracUp=1.000;identificationQv=213
CP008925 Salmonella_enterica_subsp._enterica_serovar_Cerro_87	kinModCall	modified_base	1510356	1510356	51	+	.	coverage=153;context=CGGCTTCATGAACAAGTTGGTTTTGTAGACAAACTCGGTCA;IPDRatio=1.88
CP008925 Salmonella_enterica_subsp._enterica_serovar_Cerro_87	kinModCall	m4C	1510375	1510375	45	+	.	coverage=168;context=GTTTTGTAGACAAACTCGGTCAGTTTATCGATATAGGCATC;IPDRatio=1.82;frac=0.361;fracLow=0.212;fracUp=0.530;identificationQv=6
CP008925 Salmonella_enterica_subsp._enterica_serovar_Cerro_87	kinModCall	m4C	1510383	1510383	50	+	.	coverage=164;context=GACAAACTCGGTCAGTTTATCGATATAGGCATCAAAGTCAG;IPDRatio=1.94;frac=0.800;fracLow=0.547;fracUp=1.000;identificationQv=18
CP008925 Salmonella_enterica_subsp._enterica_serovar_Cerro_87	kinModCall	modified_base	1510391	1510391	24	-	.	coverage=163;context=CCCGATTGCTGACTTTGATGCCTATATCGATAAACTGACCG;IPDRatio=1.62
CP008925 Salmonella_enterica_subsp._enterica_serovar_Cerro_87	kinModCall	modified_base	1510392	1510392	27	-	.	coverage=160;context=GCCCGATTGCTGACTTTGATGCCTATATCGATAAACTGACC;IPDRatio=1.51
CP008925 Salmonella_enterica_subsp._enterica_serovar_Cerro_87	kinModCall	modified_base	1510402	1510402	26	+	.	coverage=163;context=TCGATATAGGCATCAAAGTCAGCAATCGGGCGCGTCGCCAC;IPDRatio=1.48
CP008925 Salmonella_enterica_subsp._enterica_serovar_Cerro_87	kinModCall	modified_base	1510428	1510428	21	+	.	coverage=169;context=CGGGCGCGTCGCCACGCCGGAATCCATTGCCGCTTTCGCGA;IPDRatio=1.38
CP008925 Salmonella_enterica_subsp._enterica_serovar_Cerro_87	kinModCall	modified_base	1510429	1510429	28	+	.	coverage=161;context=GGGCGCGTCGCCACGCCGGAATCCATTGCCGCTTTCGCGAC;IPDRatio=1.50
CP008925 Salmonella_enterica_subsp._enterica_serovar_Cerro_87	kinModCall	modified_base	1510462	1510462	35	+	.	coverage=165;context=TTCGCGACCGCCGGAGCGATTTTGACAATCAGACGCGGGTC;IPDRatio=1.65
CP008925 Salmonella_enterica_subsp._enterica_serovar_Cerro_87	kinModCall	modified_base	1510504	1510504	22	-	.	coverage=165;context=GACCTGAGCTTTGGGCCGGAATACATTATTCCGAAACCGTT;IPDRatio=1.42
CP008925 Salmonella_enterica_subsp._enterica_serovar_Cerro_87	kinModCall	modified_base	1510505	1510505	60	-	.	coverage=168;context=GGACCTGAGCTTTGGGCCGGAATACATTATTCCGAAACCGT;IPDRatio=1.98
CP008925 Salmonella_enterica_subsp._enterica_serovar_Cerro_87	kinModCall	m6A	1510528	1510528	253	+	.	coverage=166;context=GGCCCAAAGCTCAGGTCCTGATCGCCATAGGCCGAGGCCAC;IPDRatio=7.92;frac=0.984;fracLow=0.875;fracUp=1.000;identificationQv=223
CP008925 Salmonella_enterica_subsp._enterica_serovar_Cerro_87	kinModCall	m6A	1510529	1510529	197	-	.	coverage=165;context=GGTGGCCTCGGCCTATGGCGATCAGGACCTGAGCTTTGGGC;IPDRatio=7.22;frac=0.938;fracLow=0.835;fracUp=1.000;identificationQv=204
CP008925 Salmonella_enterica_subsp._enterica_serovar_Cerro_87	kinModCall	modified_base	1510530	1510530	22	+	.	coverage=161;context=CCCAAAGCTCAGGTCCTGATCGCCATAGGCCGAGGCCACCA;IPDRatio=1.39
CP008925 Salmonella_enterica_subsp._enterica_serovar_Cerro_87	kinModCall	modified_base	1510547	1510547	27	-	.	coverage=161;context=CGCCGAACAGAGCGAAGTGGTGGCCTCGGCCTATGGCGATC;IPDRatio=1.52
CP008925 Salmonella_enterica_subsp._enterica_serovar_Cerro_87	kinModCall	m6A	1510557	1510557	260	-	.	coverage=166;context=AGCTGGCGCACGCCGAACAGAGCGAAGTGGTGGCCTCGGCC;IPDRatio=8.55;frac=0.983;fracLow=0.898;fracUp=1.000;identificationQv=232
CP008925 Salmonella_enterica_subsp._enterica_serovar_Cerro_87	kinModCall	m6A	1510619	1510619	234	+	.	coverage=161;context=CCAGTTTCATCTCTTCGTTGATCGCCGTCGCGCCGACGTCC;IPDRatio=6.48;frac=0.938;fracLow=0.845;fracUp=0.995;identificationQv=214
CP008925 Salmonella_enterica_subsp._enterica_serovar_Cerro_87	kinModCall	m6A	1510620	1510620	257	-	.	coverage=175;context=TGGACGTCGGCGCGACGGCGATCAACGAAGAGATGAAACTG;IPDRatio=5.53;frac=0.970;fracLow=0.861;fracUp=1.000;identificationQv=253
CP008925 Salmonella_enterica_subsp._enterica_serovar_Cerro_87	kinModCall	m4C	1510623	1510623	29	+	.	coverage=173;context=TTTCATCTCTTCGTTGATCGCCGTCGCGCCGACGTCCAGTG;IPDRatio=1.60;frac=0.468;fracLow=0.324;fracUp=0.634;identificationQv=16
CP008925 Salmonella_enterica_subsp._enterica_serovar_Cerro_87	kinModCall	modified_base	1510671	1510671	26	+	.	coverage=165;context=GAAGATAAACGGGAAGCACAATACGTTGTTCACCTGGTTCG;IPDRatio=1.40
CP008925 Salmonella_enterica_subsp._enterica_serovar_Cerro_87	kinModCall	modified_base	1510702	1510702	21	+	.	coverage=168;context=ACCTGGTTCGGATAGTCGGAACGACCGGTACAGATAATGGC;IPDRatio=1.49
CP008925 Salmonella_enterica_subsp._enterica_serovar_Cerro_87	kinModCall	modified_base	1510705	1510705	42	+	.	coverage=171;context=TGGTTCGGATAGTCGGAACGACCGGTACAGATAATGGCGTC;IPDRatio=1.73
CP008925 Salmonella_enterica_subsp._enterica_serovar_Cerro_87	kinModCall	modified_base	1510706	1510706	24	+	.	coverage=171;context=GGTTCGGATAGTCGGAACGACCGGTACAGATAATGGCGTCC;IPDRatio=1.59
CP008925 Salmonella_enterica_subsp._enterica_serovar_Cerro_87	kinModCall	modified_base	1510707	1510707	37	+	.	coverage=161;context=GTTCGGATAGTCGGAACGACCGGTACAGATAATGGCGTCCG;IPDRatio=1.86
CP008925 Salmonella_enterica_subsp._enterica_serovar_Cerro_87	kinModCall	modified_base	1510710	1510710	22	-	.	coverage=178;context=GCCCGGACGCCATTATCTGTACCGGTCGTTCCGACTATCCG;IPDRatio=1.38
CP008925 Salmonella_enterica_subsp._enterica_serovar_Cerro_87	kinModCall	modified_base	1510713	1510713	26	+	.	coverage=170;context=ATAGTCGGAACGACCGGTACAGATAATGGCGTCCGGGCGCA;IPDRatio=1.46
CP008925 Salmonella_enterica_subsp._enterica_serovar_Cerro_87	kinModCall	modified_base	1510733	1510733	25	+	.	coverage=171;context=AGATAATGGCGTCCGGGCGCACTTCTTTCGCCAGCGGCGGC;IPDRatio=1.45
CP008925 Salmonella_enterica_subsp._enterica_serovar_Cerro_87	kinModCall	modified_base	1510757	1510757	27	+	.	coverage=168;context=CTTTCGCCAGCGGCGGCAGAATTTCCGGTTCCGGGTTAGCC;IPDRatio=1.44
CP008925 Salmonella_enterica_subsp._enterica_serovar_Cerro_87	kinModCall	modified_base	1510775	1510775	38	-	.	coverage=178;context=GCCAATGATTCTGGCGCTGGCTAACCCGGAACCGGAAATTC;IPDRatio=1.66
CP008925 Salmonella_enterica_subsp._enterica_serovar_Cerro_87	kinModCall	modified_base	1510785	1510785	30	+	.	coverage=167;context=TTCCGGGTTAGCCAGCGCCAGAATCATTGGCGCGCGGGCCA;IPDRatio=1.51
CP008925 Salmonella_enterica_subsp._enterica_serovar_Cerro_87	kinModCall	modified_base	1510787	1510787	29	+	.	coverage=164;context=CCGGGTTAGCCAGCGCCAGAATCATTGGCGCGCGGGCCATT;IPDRatio=1.49
CP008925 Salmonella_enterica_subsp._enterica_serovar_Cerro_87	kinModCall	modified_base	1510820	1510820	23	-	.	coverage=173;context=CCCGAAAGTGCTGACTCAGGAGATGGTGAAGAAAATGGCCC;IPDRatio=1.43
CP008925 Salmonella_enterica_subsp._enterica_serovar_Cerro_87	kinModCall	modified_base	1510862	1510862	27	-	.	coverage=170;context=TGAAGTCATTGACGGCGCGGATATTTTCCTCGGCTGTTCAG;IPDRatio=1.47
CP008925 Salmonella_enterica_subsp._enterica_serovar_Cerro_87	kinModCall	modified_base	1510877	1510877	21	+	.	coverage=167;context=AAATATCCGCGCCGTCAATGACTTCATCCAGCGTGCGCTTG;IPDRatio=1.38
CP008925 Salmonella_enterica_subsp._enterica_serovar_Cerro_87	kinModCall	modified_base	1510880	1510880	24	-	.	coverage=174;context=CGGCAAGCGCACGCTGGATGAAGTCATTGACGGCGCGGATA;IPDRatio=1.42
CP008925 Salmonella_enterica_subsp._enterica_serovar_Cerro_87	kinModCall	modified_base	1510891	1510891	45	-	.	coverage=175;context=GTAGACGACAGCGGCAAGCGCACGCTGGATGAAGTCATTGA;IPDRatio=1.77
CP008925 Salmonella_enterica_subsp._enterica_serovar_Cerro_87	kinModCall	modified_base	1510910	1510910	22	+	.	coverage=161;context=TGCGCTTGCCGCTGTCGTCTACCGCATAGGCCGCTTTGGTC;IPDRatio=1.42
CP008925 Salmonella_enterica_subsp._enterica_serovar_Cerro_87	kinModCall	m4C	1510936	1510936	37	+	.	coverage=152;context=TAGGCCGCTTTGGTCTCCGCCATATTCGGCTCACGGCCTTT;IPDRatio=1.70;frac=0.482;fracLow=0.277;fracUp=0.647;identificationQv=4
CP008925 Salmonella_enterica_subsp._enterica_serovar_Cerro_87	kinModCall	modified_base	1510953	1510953	34	+	.	coverage=147;context=CGCCATATTCGGCTCACGGCCTTTGTAAATAACGCCCTTAG;IPDRatio=1.71
CP008925 Salmonella_enterica_subsp._enterica_serovar_Cerro_87	kinModCall	m6A	1510956	1510956	50	-	.	coverage=165;context=ACTCTAAGGGCGTTATTTACAAAGGCCGTGAGCCGAATATG;IPDRatio=1.79;frac=0.443;fracLow=0.295;fracUp=0.593;identificationQv=4
CP008925 Salmonella_enterica_subsp._enterica_serovar_Cerro_87	kinModCall	modified_base	1510957	1510957	33	+	.	coverage=152;context=ATATTCGGCTCACGGCCTTTGTAAATAACGCCCTTAGAGTC;IPDRatio=1.63
CP008925 Salmonella_enterica_subsp._enterica_serovar_Cerro_87	kinModCall	m4C	1510993	1510993	47	-	.	coverage=164;context=GCGTTGGGGATGCAAAAGCACAACATCGTGGTGTGCGACTC;IPDRatio=1.82;frac=0.506;fracLow=0.340;fracUp=0.699;identificationQv=15
CP008925 Salmonella_enterica_subsp._enterica_serovar_Cerro_87	kinModCall	m4C	1511026	1511026	43	+	.	coverage=153;context=CCCAACGCGACCAGCAGGTTCATACAAGCGATTGCCGCCGC;IPDRatio=1.85;frac=0.522;fracLow=0.402;fracUp=0.669;identificationQv=10
CP008925 Salmonella_enterica_subsp._enterica_serovar_Cerro_87	kinModCall	modified_base	1511104	1511104	26	-	.	coverage=164;context=ACTGCCGCCATTCTTAATGGCCTGCGAGTCGTAGAGAAAAA;IPDRatio=1.54
CP008925 Salmonella_enterica_subsp._enterica_serovar_Cerro_87	kinModCall	m6A	1511107	1511107	30	+	.	coverage=161;context=TTCTCTACGACTCGCAGGCCATTAAGAATGGCGGCAGTACT;IPDRatio=1.55;frac=0.184;fracLow=0.124;fracUp=0.277;identificationQv=5
CP008925 Salmonella_enterica_subsp._enterica_serovar_Cerro_87	kinModCall	modified_base	1511112	1511112	22	-	.	coverage=161;context=TCATTAGTACTGCCGCCATTCTTAATGGCCTGCGAGTCGTA;IPDRatio=1.38
CP008925 Salmonella_enterica_subsp._enterica_serovar_Cerro_87	kinModCall	modified_base	1511115	1511115	23	-	.	coverage=160;context=CGATCATTAGTACTGCCGCCATTCTTAATGGCCTGCGAGTC;IPDRatio=1.41
CP008925 Salmonella_enterica_subsp._enterica_serovar_Cerro_87	kinModCall	modified_base	1511122	1511122	47	+	.	coverage=156;context=AGGCCATTAAGAATGGCGGCAGTACTAATGATCGCCGTTCC;IPDRatio=2.02
CP008925 Salmonella_enterica_subsp._enterica_serovar_Cerro_87	kinModCall	m6A	1511132	1511132	272	+	.	coverage=161;context=GAATGGCGGCAGTACTAATGATCGCCGTTCCGTGCTGATCG;IPDRatio=8.75;frac=1.000;fracLow=0.994;fracUp=1.000;identificationQv=252
CP008925 Salmonella_enterica_subsp._enterica_serovar_Cerro_87	kinModCall	modified_base	1511133	1511133	22	+	.	coverage=160;context=AATGGCGGCAGTACTAATGATCGCCGTTCCGTGCTGATCGT;IPDRatio=1.48
CP008925 Salmonella_enterica_subsp._enterica_serovar_Cerro_87	kinModCall	m6A	1511133	1511133	261	-	.	coverage=164;context=ACGATCAGCACGGAACGGCGATCATTAGTACTGCCGCCATT;IPDRatio=6.77;frac=1.000;fracLow=0.967;fracUp=1.000;identificationQv=226
CP008925 Salmonella_enterica_subsp._enterica_serovar_Cerro_87	kinModCall	modified_base	1511139	1511139	122	+	.	coverage=155;context=GGCAGTACTAATGATCGCCGTTCCGTGCTGATCGTCATGGA;IPDRatio=3.18
CP008925 Salmonella_enterica_subsp._enterica_serovar_Cerro_87	kinModCall	m6A	1511140	1511140	201	-	.	coverage=157;context=TTCCATGACGATCAGCACGGAACGGCGATCATTAGTACTGC;IPDRatio=7.93;frac=0.998;fracLow=0.962;fracUp=0.999;identificationQv=167
CP008925 Salmonella_enterica_subsp._enterica_serovar_Cerro_87	kinModCall	modified_base	1511144	1511144	49	-	.	coverage=166;context=GGTTTTCCATGACGATCAGCACGGAACGGCGATCATTAGTA;IPDRatio=1.81
CP008925 Salmonella_enterica_subsp._enterica_serovar_Cerro_87	kinModCall	m6A	1511149	1511149	255	+	.	coverage=161;context=ATGATCGCCGTTCCGTGCTGATCGTCATGGAAAACCGGGAT;IPDRatio=7.93;frac=0.999;fracLow=0.941;fracUp=1.000;identificationQv=248
CP008925 Salmonella_enterica_subsp._enterica_serovar_Cerro_87	kinModCall	m6A	1511150	1511150	224	-	.	coverage=165;context=CATCCCGGTTTTCCATGACGATCAGCACGGAACGGCGATCA;IPDRatio=6.02;frac=1.000;fracLow=0.898;fracUp=1.000;identificationQv=230
CP008925 Salmonella_enterica_subsp._enterica_serovar_Cerro_87	kinModCall	modified_base	1511162	1511162	22	-	.	coverage=161;context=CGAGCGCATGAACATCCCGGTTTTCCATGACGATCAGCACG;IPDRatio=1.40
CP008925 Salmonella_enterica_subsp._enterica_serovar_Cerro_87	kinModCall	modified_base	1511165	1511165	24	-	.	coverage=148;context=GCGCGAGCGCATGAACATCCCGGTTTTCCATGACGATCAGC;IPDRatio=1.48
CP008925 Salmonella_enterica_subsp._enterica_serovar_Cerro_87	kinModCall	modified_base	1511166	1511166	23	+	.	coverage=150;context=CTGATCGTCATGGAAAACCGGGATGTTCATGCGCTCGCGCA;IPDRatio=1.47
CP008925 Salmonella_enterica_subsp._enterica_serovar_Cerro_87	kinModCall	modified_base	1511180	1511180	34	-	.	coverage=169;context=TATTGAGCAGAAACTGCGCGAGCGCATGAACATCCCGGTTT;IPDRatio=1.66
CP008925 Salmonella_enterica_subsp._enterica_serovar_Cerro_87	kinModCall	modified_base	1511194	1511194	22	+	.	coverage=163;context=ATGCGCTCGCGCAGTTTCTGCTCAATATAGAAACATTCTGG;IPDRatio=1.45
CP008925 Salmonella_enterica_subsp._enterica_serovar_Cerro_87	kinModCall	modified_base	1511196	1511196	83	+	.	coverage=164;context=GCGCTCGCGCAGTTTCTGCTCAATATAGAAACATTCTGGCG;IPDRatio=2.56
CP008925 Salmonella_enterica_subsp._enterica_serovar_Cerro_87	kinModCall	modified_base	1511205	1511205	24	-	.	coverage=170;context=ACATTAAAGCGCCAGAATGTTTCTATATTGAGCAGAAACTG;IPDRatio=1.48
CP008925 Salmonella_enterica_subsp._enterica_serovar_Cerro_87	kinModCall	modified_base	1511207	1511207	43	+	.	coverage=162;context=GTTTCTGCTCAATATAGAAACATTCTGGCGCTTTAATGTCT;IPDRatio=1.67
CP008925 Salmonella_enterica_subsp._enterica_serovar_Cerro_87	kinModCall	modified_base	1511218	1511218	31	-	.	coverage=158;context=ATTAACCTTGAAGACATTAAAGCGCCAGAATGTTTCTATAT;IPDRatio=1.50
CP008925 Salmonella_enterica_subsp._enterica_serovar_Cerro_87	kinModCall	modified_base	1511226	1511226	26	+	.	coverage=169;context=ACATTCTGGCGCTTTAATGTCTTCAAGGTTAATGCCGCCAA;IPDRatio=1.43
CP008925 Salmonella_enterica_subsp._enterica_serovar_Cerro_87	kinModCall	modified_base	1511247	1511247	22	+	.	coverage=158;context=TTCAAGGTTAATGCCGCCAAAGGTCGGCTCCAGCGCTGCGA;IPDRatio=1.43
CP008925 Salmonella_enterica_subsp._enterica_serovar_Cerro_87	kinModCall	modified_base	1511267	1511267	35	+	.	coverage=161;context=AGGTCGGCTCCAGCGCTGCGACCACATTGATAAATTTGTCC;IPDRatio=1.64
CP008925 Salmonella_enterica_subsp._enterica_serovar_Cerro_87	kinModCall	modified_base	1511272	1511272	37	+	.	coverage=158;context=GGCTCCAGCGCTGCGACCACATTGATAAATTTGTCCGGATC;IPDRatio=1.63
CP008925 Salmonella_enterica_subsp._enterica_serovar_Cerro_87	kinModCall	modified_base	1511275	1511275	33	-	.	coverage=157;context=CTTGATCCGGACAAATTTATCAATGTGGTCGCAGCGCTGGA;IPDRatio=1.57
CP008925 Salmonella_enterica_subsp._enterica_serovar_Cerro_87	kinModCall	modified_base	1511278	1511278	43	-	.	coverage=141;context=GAGCTTGATCCGGACAAATTTATCAATGTGGTCGCAGCGCT;IPDRatio=1.75
CP008925 Salmonella_enterica_subsp._enterica_serovar_Cerro_87	kinModCall	m6A	1511290	1511290	268	+	.	coverage=162;context=ACATTGATAAATTTGTCCGGATCAAGCTCATCGACTTCAAT;IPDRatio=7.77;frac=1.000;fracLow=0.984;fracUp=1.000;identificationQv=251
CP008925 Salmonella_enterica_subsp._enterica_serovar_Cerro_87	kinModCall	m6A	1511291	1511291	220	-	.	coverage=161;context=CATTGAAGTCGATGAGCTTGATCCGGACAAATTTATCAATG;IPDRatio=8.11;frac=0.976;fracLow=0.889;fracUp=1.000;identificationQv=233
CP008925 Salmonella_enterica_subsp._enterica_serovar_Cerro_87	kinModCall	m4C	1511322	1511322	34	+	.	coverage=162;context=GACTTCAATGTCAAACACATCGATGCCGGCGAATTTTTTAA;IPDRatio=1.68;frac=0.512;fracLow=0.278;fracUp=0.734;identificationQv=15
CP008925 Salmonella_enterica_subsp._enterica_serovar_Cerro_87	kinModCall	modified_base	1511326	1511326	26	-	.	coverage=156;context=CTGTTTAAAAAATTCGCCGGCATCGATGTGTTTGACATTGA;IPDRatio=1.50
CP008925 Salmonella_enterica_subsp._enterica_serovar_Cerro_87	kinModCall	modified_base	1511339	1511339	30	+	.	coverage=158;context=CATCGATGCCGGCGAATTTTTTAAACAGAACGCCTTTGCCT;IPDRatio=1.56
CP008925 Salmonella_enterica_subsp._enterica_serovar_Cerro_87	kinModCall	modified_base	1511363	1511363	22	+	.	coverage=165;context=ACAGAACGCCTTTGCCTTCCATGACCGGCTTGCCGGCCAGC;IPDRatio=1.54
CP008925 Salmonella_enterica_subsp._enterica_serovar_Cerro_87	kinModCall	modified_base	1511365	1511365	33	-	.	coverage=161;context=GCGCTGGCCGGCAAGCCGGTCATGGAAGGCAAAGGCGTTCT;IPDRatio=1.58
CP008925 Salmonella_enterica_subsp._enterica_serovar_Cerro_87	kinModCall	modified_base	1511374	1511374	87	+	.	coverage=156;context=TTGCCTTCCATGACCGGCTTGCCGGCCAGCGCGCCAATGTT;IPDRatio=2.23
CP008925 Salmonella_enterica_subsp._enterica_serovar_Cerro_87	kinModCall	modified_base	1511381	1511381	23	+	.	coverage=166;context=CCATGACCGGCTTGCCGGCCAGCGCGCCAATGTTGCCTAAC;IPDRatio=1.44
CP008925 Salmonella_enterica_subsp._enterica_serovar_Cerro_87	kinModCall	modified_base	1511383	1511383	21	-	.	coverage=156;context=GGGTTAGGCAACATTGGCGCGCTGGCCGGCAAGCCGGTCAT;IPDRatio=1.40
CP008925 Salmonella_enterica_subsp._enterica_serovar_Cerro_87	kinModCall	modified_base	1511400	1511400	22	-	.	coverage=155;context=ACGGTACAGCGGTGCTGGGGTTAGGCAACATTGGCGCGCTG;IPDRatio=1.36
CP008925 Salmonella_enterica_subsp._enterica_serovar_Cerro_87	kinModCall	modified_base	1511425	1511425	23	+	.	coverage=166;context=AGCACCGCTGTACCGTTGGAAATGACCGCGACAAGGTTGCC;IPDRatio=1.51
CP008925 Salmonella_enterica_subsp._enterica_serovar_Cerro_87	kinModCall	modified_base	1511457	1511457	53	+	.	coverage=169;context=AAGGTTGCCGCGCGCGGTGTATTTGTAGGCTGCCAGCGGAT;IPDRatio=1.80
CP008925 Salmonella_enterica_subsp._enterica_serovar_Cerro_87	kinModCall	m6A	1511476	1511476	273	+	.	coverage=165;context=TATTTGTAGGCTGCCAGCGGATCTTTTTCGATTTCCAGGCA;IPDRatio=6.38;frac=1.000;fracLow=0.930;fracUp=1.000;identificationQv=279
CP008925 Salmonella_enterica_subsp._enterica_serovar_Cerro_87	kinModCall	m6A	1511477	1511477	208	-	.	coverage=157;context=CTGCCTGGAAATCGAAAAAGATCCGCTGGCAGCCTACAAAT;IPDRatio=7.53;frac=0.976;fracLow=0.887;fracUp=1.000;identificationQv=163
CP008925 Salmonella_enterica_subsp._enterica_serovar_Cerro_87	kinModCall	modified_base	1511492	1511492	26	+	.	coverage=164;context=GCGGATCTTTTTCGATTTCCAGGCAGGGCGCCGCCACGCCT;IPDRatio=1.51
CP008925 Salmonella_enterica_subsp._enterica_serovar_Cerro_87	kinModCall	m4C	1511522	1511522	62	-	.	coverage=153;context=CCAACGCGATCTGGCGTTGGCTTACTCGCCAGGCGTGGCGG;IPDRatio=2.00;frac=0.612;fracLow=0.422;fracUp=0.778;identificationQv=32
CP008925 Salmonella_enterica_subsp._enterica_serovar_Cerro_87	kinModCall	m6A	1511533	1511533	271	+	.	coverage=162;context=GGCGAGTAAGCCAACGCCAGATCGCGTTGGGTGGCTAGGGG;IPDRatio=7.54;frac=1.000;fracLow=0.965;fracUp=1.000;identificationQv=253
CP008925 Salmonella_enterica_subsp._enterica_serovar_Cerro_87	kinModCall	m6A	1511534	1511534	213	-	.	coverage=159;context=GCCCCTAGCCACCCAACGCGATCTGGCGTTGGCTTACTCGC;IPDRatio=4.95;frac=0.976;fracLow=0.877;fracUp=1.000;identificationQv=210
CP008925 Salmonella_enterica_subsp._enterica_serovar_Cerro_87	kinModCall	modified_base	1511554	1511554	23	+	.	coverage=142;context=TCGCGTTGGGTGGCTAGGGGCTTAGTCGGAGAAACCTGAAT;IPDRatio=1.46
CP008925 Salmonella_enterica_subsp._enterica_serovar_Cerro_87	kinModCall	modified_base	1511570	1511570	26	-	.	coverage=151;context=TCCGGTACCCGGTAAAATTCAGGTTTCTCCGACTAAGCCCC;IPDRatio=1.51
CP008925 Salmonella_enterica_subsp._enterica_serovar_Cerro_87	kinModCall	modified_base	1511572	1511572	38	+	.	coverage=152;context=GGCTTAGTCGGAGAAACCTGAATTTTACCGGGTACCGGAAA;IPDRatio=1.70
CP008925 Salmonella_enterica_subsp._enterica_serovar_Cerro_87	kinModCall	modified_base	1511591	1511591	21	+	.	coverage=162;context=GAATTTTACCGGGTACCGGAAATTCGTGGAAATCAAGGGCG;IPDRatio=1.33
CP008925 Salmonella_enterica_subsp._enterica_serovar_Cerro_87	kinModCall	modified_base	1511600	1511600	28	+	.	coverage=159;context=CGGGTACCGGAAATTCGTGGAAATCAAGGGCGCTTTGTTTT;IPDRatio=1.48
CP008925 Salmonella_enterica_subsp._enterica_serovar_Cerro_87	kinModCall	modified_base	1511628	1511628	36	+	.	coverage=147;context=GGCGCTTTGTTTTAACTGCTCATCCATCTTGTTGTTCCTTT;IPDRatio=1.62
CP008925 Salmonella_enterica_subsp._enterica_serovar_Cerro_87	kinModCall	modified_base	1511631	1511631	27	+	.	coverage=144;context=GCTTTGTTTTAACTGCTCATCCATCTTGTTGTTCCTTTCAC;IPDRatio=1.55
CP008925 Salmonella_enterica_subsp._enterica_serovar_Cerro_87	kinModCall	modified_base	1511632	1511632	31	+	.	coverage=145;context=CTTTGTTTTAACTGCTCATCCATCTTGTTGTTCCTTTCACG;IPDRatio=1.68
CP008925 Salmonella_enterica_subsp._enterica_serovar_Cerro_87	kinModCall	m6A	1511654	1511654	21	+	.	coverage=144;context=TCTTGTTGTTCCTTTCACGTATCGTTCAAAAAGTGACGCGG;IPDRatio=1.38;frac=0.091;fracLow=0.015;fracUp=0.181;identificationQv=3
CP008925 Salmonella_enterica_subsp._enterica_serovar_Cerro_87	kinModCall	modified_base	1511659	1511659	25	-	.	coverage=139;context=CCAGGCCGCGTCACTTTTTGAACGATACGTGAAAGGAACAA;IPDRatio=1.47
CP008925 Salmonella_enterica_subsp._enterica_serovar_Cerro_87	kinModCall	modified_base	1511687	1511687	22	+	.	coverage=139;context=TGACGCGGCCTGGTGCGCCGCACATTATCACCGTACTGCGC;IPDRatio=1.42
CP008925 Salmonella_enterica_subsp._enterica_serovar_Cerro_87	kinModCall	modified_base	1511692	1511692	26	+	.	coverage=140;context=CGGCCTGGTGCGCCGCACATTATCACCGTACTGCGCAACAC;IPDRatio=1.51
CP008925 Salmonella_enterica_subsp._enterica_serovar_Cerro_87	kinModCall	modified_base	1511729	1511729	33	+	.	coverage=146;context=ACACAAACTTTGAAGGTCTGCAAACTATCACGACACGGCGC;IPDRatio=1.67
CP008925 Salmonella_enterica_subsp._enterica_serovar_Cerro_87	kinModCall	m4C	1511740	1511740	40	-	.	coverage=152;context=AACAAACTCTTGCGCCGTGTCGTGATAGTTTGCAGACCTTC;IPDRatio=1.80;frac=0.609;fracLow=0.401;fracUp=0.851;identificationQv=24
CP008925 Salmonella_enterica_subsp._enterica_serovar_Cerro_87	kinModCall	modified_base	1511758	1511758	22	-	.	coverage=147;context=TGGCCGTTATAAGTTGATAACAAACTCTTGCGCCGTGTCGT;IPDRatio=1.40
CP008925 Salmonella_enterica_subsp._enterica_serovar_Cerro_87	kinModCall	modified_base	1511765	1511765	27	+	.	coverage=150;context=GGCGCAAGAGTTTGTTATCAACTTATAACGGCCATGTTACC;IPDRatio=1.51
CP008925 Salmonella_enterica_subsp._enterica_serovar_Cerro_87	kinModCall	modified_base	1511768	1511768	39	+	.	coverage=142;context=GCAAGAGTTTGTTATCAACTTATAACGGCCATGTTACCTGC;IPDRatio=1.77
CP008925 Salmonella_enterica_subsp._enterica_serovar_Cerro_87	kinModCall	modified_base	1511771	1511771	24	+	.	coverage=152;context=AGAGTTTGTTATCAACTTATAACGGCCATGTTACCTGCTTA;IPDRatio=1.45
CP008925 Salmonella_enterica_subsp._enterica_serovar_Cerro_87	kinModCall	modified_base	1511780	1511780	27	+	.	coverage=145;context=TATCAACTTATAACGGCCATGTTACCTGCTTATACCAGCAA;IPDRatio=1.60
CP008925 Salmonella_enterica_subsp._enterica_serovar_Cerro_87	kinModCall	modified_base	1511780	1511780	24	-	.	coverage=153;context=TTGCTGGTATAAGCAGGTAACATGGCCGTTATAAGTTGATA;IPDRatio=1.49
CP008925 Salmonella_enterica_subsp._enterica_serovar_Cerro_87	kinModCall	modified_base	1511784	1511784	44	-	.	coverage=140;context=GGTATTGCTGGTATAAGCAGGTAACATGGCCGTTATAAGTT;IPDRatio=1.75
CP008925 Salmonella_enterica_subsp._enterica_serovar_Cerro_87	kinModCall	modified_base	1511790	1511790	39	+	.	coverage=146;context=TAACGGCCATGTTACCTGCTTATACCAGCAATACCATGCCT;IPDRatio=1.79
CP008925 Salmonella_enterica_subsp._enterica_serovar_Cerro_87	kinModCall	modified_base	1511799	1511799	34	+	.	coverage=149;context=TGTTACCTGCTTATACCAGCAATACCATGCCTGTCTGCTAT;IPDRatio=1.60
CP008925 Salmonella_enterica_subsp._enterica_serovar_Cerro_87	kinModCall	modified_base	1511800	1511800	33	+	.	coverage=146;context=GTTACCTGCTTATACCAGCAATACCATGCCTGTCTGCTATG;IPDRatio=1.55
CP008925 Salmonella_enterica_subsp._enterica_serovar_Cerro_87	kinModCall	modified_base	1511801	1511801	29	-	.	coverage=150;context=GCATAGCAGACAGGCATGGTATTGCTGGTATAAGCAGGTAA;IPDRatio=1.52
CP008925 Salmonella_enterica_subsp._enterica_serovar_Cerro_87	kinModCall	modified_base	1511804	1511804	28	+	.	coverage=148;context=CCTGCTTATACCAGCAATACCATGCCTGTCTGCTATGCTTT;IPDRatio=1.54
CP008925 Salmonella_enterica_subsp._enterica_serovar_Cerro_87	kinModCall	m4C	1511807	1511807	29	-	.	coverage=147;context=CAAAAAGCATAGCAGACAGGCATGGTATTGCTGGTATAAGC;IPDRatio=1.59;frac=0.460;fracLow=0.280;fracUp=0.667;identificationQv=10
CP008925 Salmonella_enterica_subsp._enterica_serovar_Cerro_87	kinModCall	modified_base	1511823	1511823	24	-	.	coverage=148;context=TGATACACTACATAACCAAAAAGCATAGCAGACAGGCATGG;IPDRatio=1.47
CP008925 Salmonella_enterica_subsp._enterica_serovar_Cerro_87	kinModCall	modified_base	1511829	1511829	72	+	.	coverage=148;context=CTGTCTGCTATGCTTTTTGGTTATGTAGTGTATCAATCTTT;IPDRatio=2.43
CP008925 Salmonella_enterica_subsp._enterica_serovar_Cerro_87	kinModCall	m4C	1511836	1511836	50	-	.	coverage=149;context=ACTTCTGAAAGATTGATACACTACATAACCAAAAAGCATAG;IPDRatio=1.86;frac=0.485;fracLow=0.315;fracUp=0.676;identificationQv=9
CP008925 Salmonella_enterica_subsp._enterica_serovar_Cerro_87	kinModCall	modified_base	1511859	1511859	32	-	.	coverage=153;context=GTTAGATGAGTGTGTTGATTCACACTTCTGAAAGATTGATA;IPDRatio=1.75
CP008925 Salmonella_enterica_subsp._enterica_serovar_Cerro_87	kinModCall	modified_base	1511866	1511866	36	+	.	coverage=152;context=CTTTCAGAAGTGTGAATCAACACACTCATCTAACACTTTAC;IPDRatio=1.69
CP008925 Salmonella_enterica_subsp._enterica_serovar_Cerro_87	kinModCall	modified_base	1511868	1511868	24	+	.	coverage=151;context=TTCAGAAGTGTGAATCAACACACTCATCTAACACTTTACTT;IPDRatio=1.41
CP008925 Salmonella_enterica_subsp._enterica_serovar_Cerro_87	kinModCall	modified_base	1511875	1511875	34	+	.	coverage=153;context=GTGTGAATCAACACACTCATCTAACACTTTACTTTTCAAGG;IPDRatio=1.66
CP008925 Salmonella_enterica_subsp._enterica_serovar_Cerro_87	kinModCall	modified_base	1511877	1511877	31	+	.	coverage=154;context=GTGAATCAACACACTCATCTAACACTTTACTTTTCAAGGAG;IPDRatio=1.50
CP008925 Salmonella_enterica_subsp._enterica_serovar_Cerro_87	kinModCall	modified_base	1511888	1511888	26	-	.	coverage=151;context=CATAGGAAATACTCCTTGAAAAGTAAAGTGTTAGATGAGTG;IPDRatio=1.51
CP008925 Salmonella_enterica_subsp._enterica_serovar_Cerro_87	kinModCall	modified_base	1511899	1511899	22	+	.	coverage=149;context=CACTTTACTTTTCAAGGAGTATTTCCTATGAACCAGCTAGA;IPDRatio=1.41
CP008925 Salmonella_enterica_subsp._enterica_serovar_Cerro_87	kinModCall	modified_base	1511901	1511901	32	-	.	coverage=146;context=CGTCTAGCTGGTTCATAGGAAATACTCCTTGAAAAGTAAAG;IPDRatio=1.60
CP008925 Salmonella_enterica_subsp._enterica_serovar_Cerro_87	kinModCall	modified_base	1511930	1511930	22	+	.	coverage=154;context=ACCAGCTAGACGGCATCAAACAATTCACTACCGTCGTCGCC;IPDRatio=1.45
CP008925 Salmonella_enterica_subsp._enterica_serovar_Cerro_87	kinModCall	modified_base	1511933	1511933	34	+	.	coverage=153;context=AGCTAGACGGCATCAAACAATTCACTACCGTCGTCGCCGAC;IPDRatio=1.67
CP008925 Salmonella_enterica_subsp._enterica_serovar_Cerro_87	kinModCall	modified_base	1511944	1511944	86	-	.	coverage=147;context=ATGTCGCCGCTGTCGGCGACGACGGTAGTGAATTGTTTGAT;IPDRatio=2.70
CP008925 Salmonella_enterica_subsp._enterica_serovar_Cerro_87	kinModCall	modified_base	1511979	1511979	32	+	.	coverage=155;context=CGACATTGAGTCCATCCGCCACTACCAGCCGCAGGATGCCA;IPDRatio=1.61
CP008925 Salmonella_enterica_subsp._enterica_serovar_Cerro_87	kinModCall	modified_base	1511982	1511982	23	+	.	coverage=158;context=CATTGAGTCCATCCGCCACTACCAGCCGCAGGATGCCACGA;IPDRatio=1.39
CP008925 Salmonella_enterica_subsp._enterica_serovar_Cerro_87	kinModCall	modified_base	1511987	1511987	35	-	.	coverage=138;context=ATTTGTCGTGGCATCCTGCGGCTGGTAGTGGCGGATGGACT;IPDRatio=1.77
CP008925 Salmonella_enterica_subsp._enterica_serovar_Cerro_87	kinModCall	modified_base	1511994	1511994	27	+	.	coverage=156;context=CCGCCACTACCAGCCGCAGGATGCCACGACAAATCCCTCTT;IPDRatio=1.51
CP008925 Salmonella_enterica_subsp._enterica_serovar_Cerro_87	kinModCall	modified_base	1512013	1512013	21	+	.	coverage=155;context=GATGCCACGACAAATCCCTCTTTACTGCTGAAAGCCGCCGG;IPDRatio=1.44
CP008925 Salmonella_enterica_subsp._enterica_serovar_Cerro_87	kinModCall	modified_base	1512046	1512046	40	+	.	coverage=153;context=GCCGCCGGGCTTGAGCAGTATGGTCATTTGATTGAGGATGC;IPDRatio=1.83
CP008925 Salmonella_enterica_subsp._enterica_serovar_Cerro_87	kinModCall	modified_base	1512047	1512047	40	-	.	coverage=150;context=CGCATCCTCAATCAAATGACCATACTGCTCAAGCCCGGCGG;IPDRatio=1.84
CP008925 Salmonella_enterica_subsp._enterica_serovar_Cerro_87	kinModCall	modified_base	1512050	1512050	21	-	.	coverage=149;context=AATCGCATCCTCAATCAAATGACCATACTGCTCAAGCCCGG;IPDRatio=1.49
CP008925 Salmonella_enterica_subsp._enterica_serovar_Cerro_87	kinModCall	modified_base	1512065	1512065	22	-	.	coverage=149;context=TTTTTTCCCCCAGGCAATCGCATCCTCAATCAAATGACCAT;IPDRatio=1.46
CP008925 Salmonella_enterica_subsp._enterica_serovar_Cerro_87	kinModCall	modified_base	1512099	1512099	28	+	.	coverage=162;context=GAAAAAACACGGCGGTACGCAGGAACAGCAGGTTGCAGCAG;IPDRatio=1.76
CP008925 Salmonella_enterica_subsp._enterica_serovar_Cerro_87	kinModCall	m6A	1512102	1512102	109	+	.	coverage=162;context=AAAACACGGCGGTACGCAGGAACAGCAGGTTGCAGCAGCCA;IPDRatio=4.55;frac=0.630;fracLow=0.497;fracUp=0.762;identificationQv=26
CP008925 Salmonella_enterica_subsp._enterica_serovar_Cerro_87	kinModCall	modified_base	1512103	1512103	22	+	.	coverage=159;context=AAACACGGCGGTACGCAGGAACAGCAGGTTGCAGCAGCCAG;IPDRatio=1.48
CP008925 Salmonella_enterica_subsp._enterica_serovar_Cerro_87	kinModCall	modified_base	1512103	1512103	79	-	.	coverage=151;context=CTGGCTGCTGCAACCTGCTGTTCCTGCGTACCGCCGTGTTT;IPDRatio=2.63
CP008925 Salmonella_enterica_subsp._enterica_serovar_Cerro_87	kinModCall	modified_base	1512105	1512105	40	-	.	coverage=160;context=CGCTGGCTGCTGCAACCTGCTGTTCCTGCGTACCGCCGTGT;IPDRatio=1.83
CP008925 Salmonella_enterica_subsp._enterica_serovar_Cerro_87	kinModCall	modified_base	1512107	1512107	35	-	.	coverage=162;context=ATCGCTGGCTGCTGCAACCTGCTGTTCCTGCGTACCGCCGT;IPDRatio=1.64
CP008925 Salmonella_enterica_subsp._enterica_serovar_Cerro_87	kinModCall	m6A	1512122	1512122	52	+	.	coverage=169;context=AACAGCAGGTTGCAGCAGCCAGCGATAAACTGGCGGTCAAT;IPDRatio=1.82;frac=0.181;fracLow=0.080;fracUp=0.271;identificationQv=24
CP008925 Salmonella_enterica_subsp._enterica_serovar_Cerro_87	kinModCall	modified_base	1512133	1512133	28	-	.	coverage=162;context=TCCGCGCCAAAATTGACCGCCAGTTTATCGCTGGCTGCTGC;IPDRatio=1.55
CP008925 Salmonella_enterica_subsp._enterica_serovar_Cerro_87	kinModCall	modified_base	1512138	1512138	25	-	.	coverage=174;context=GTATTTCCGCGCCAAAATTGACCGCCAGTTTATCGCTGGCT;IPDRatio=1.47
CP008925 Salmonella_enterica_subsp._enterica_serovar_Cerro_87	kinModCall	modified_base	1512175	1512175	25	-	.	coverage=170;context=TCGACTTCAGTGGAGACGCGACCGGGAATACTTTTCAGTAT;IPDRatio=1.46
CP008925 Salmonella_enterica_subsp._enterica_serovar_Cerro_87	kinModCall	modified_base	1512180	1512180	29	-	.	coverage=175;context=GCGCGTCGACTTCAGTGGAGACGCGACCGGGAATACTTTTC;IPDRatio=1.55
CP008925 Salmonella_enterica_subsp._enterica_serovar_Cerro_87	kinModCall	modified_base	1512203	1512203	30	+	.	coverage=175;context=CCACTGAAGTCGACGCGCGGTTATCATTCGATAAAGAAAAA;IPDRatio=1.54
CP008925 Salmonella_enterica_subsp._enterica_serovar_Cerro_87	kinModCall	modified_base	1512218	1512218	32	-	.	coverage=175;context=CGCTTTCTCGATACTTTTTTCTTTATCGAATGATAACCGCG;IPDRatio=1.58
CP008925 Salmonella_enterica_subsp._enterica_serovar_Cerro_87	kinModCall	modified_base	1512229	1512229	31	-	.	coverage=161;context=ACCAGATGGCGCGCTTTCTCGATACTTTTTTCTTTATCGAA;IPDRatio=1.70
CP008925 Salmonella_enterica_subsp._enterica_serovar_Cerro_87	kinModCall	m6A	1512252	1512252	280	+	.	coverage=177;context=GAAAGCGCGCCATCTGGTGGATCTCTACCAGCAGCAGGGTA;IPDRatio=8.35;frac=0.992;fracLow=0.955;fracUp=1.000;identificationQv=318
CP008925 Salmonella_enterica_subsp._enterica_serovar_Cerro_87	kinModCall	m6A	1512253	1512253	195	-	.	coverage=169;context=ATACCCTGCTGCTGGTAGAGATCCACCAGATGGCGCGCTTT;IPDRatio=4.22;frac=0.985;fracLow=0.916;fracUp=1.000;identificationQv=168
CP008925 Salmonella_enterica_subsp._enterica_serovar_Cerro_87	kinModCall	modified_base	1512255	1512255	25	+	.	coverage=175;context=AGCGCGCCATCTGGTGGATCTCTACCAGCAGCAGGGTATTG;IPDRatio=1.47
CP008925 Salmonella_enterica_subsp._enterica_serovar_Cerro_87	kinModCall	modified_base	1512263	1512263	21	-	.	coverage=170;context=CGATTTATCAATACCCTGCTGCTGGTAGAGATCCACCAGAT;IPDRatio=1.43
CP008925 Salmonella_enterica_subsp._enterica_serovar_Cerro_87	kinModCall	modified_base	1512266	1512266	29	+	.	coverage=174;context=TGGTGGATCTCTACCAGCAGCAGGGTATTGATAAATCGCGC;IPDRatio=1.52
CP008925 Salmonella_enterica_subsp._enterica_serovar_Cerro_87	kinModCall	modified_base	1512267	1512267	29	+	.	coverage=179;context=GGTGGATCTCTACCAGCAGCAGGGTATTGATAAATCGCGCA;IPDRatio=1.82
CP008925 Salmonella_enterica_subsp._enterica_serovar_Cerro_87	kinModCall	modified_base	1512272	1512272	51	+	.	coverage=177;context=ATCTCTACCAGCAGCAGGGTATTGATAAATCGCGCATTCTG;IPDRatio=1.82
CP008925 Salmonella_enterica_subsp._enterica_serovar_Cerro_87	kinModCall	modified_base	1512273	1512273	26	-	.	coverage=166;context=TCAGAATGCGCGATTTATCAATACCCTGCTGCTGGTAGAGA;IPDRatio=1.46
CP008925 Salmonella_enterica_subsp._enterica_serovar_Cerro_87	kinModCall	modified_base	1512274	1512274	22	-	.	coverage=170;context=ATCAGAATGCGCGATTTATCAATACCCTGCTGCTGGTAGAG;IPDRatio=1.42
CP008925 Salmonella_enterica_subsp._enterica_serovar_Cerro_87	kinModCall	modified_base	1512276	1512276	23	+	.	coverage=179;context=CTACCAGCAGCAGGGTATTGATAAATCGCGCATTCTGATCA;IPDRatio=1.37
CP008925 Salmonella_enterica_subsp._enterica_serovar_Cerro_87	kinModCall	modified_base	1512277	1512277	22	-	.	coverage=169;context=TTGATCAGAATGCGCGATTTATCAATACCCTGCTGCTGGTA;IPDRatio=1.39
CP008925 Salmonella_enterica_subsp._enterica_serovar_Cerro_87	kinModCall	modified_base	1512279	1512279	22	-	.	coverage=169;context=GCTTGATCAGAATGCGCGATTTATCAATACCCTGCTGCTGG;IPDRatio=1.43
CP008925 Salmonella_enterica_subsp._enterica_serovar_Cerro_87	kinModCall	modified_base	1512283	1512283	22	-	.	coverage=169;context=GCGAGCTTGATCAGAATGCGCGATTTATCAATACCCTGCTG;IPDRatio=1.44
CP008925 Salmonella_enterica_subsp._enterica_serovar_Cerro_87	kinModCall	m6A	1512293	1512293	266	+	.	coverage=177;context=TTGATAAATCGCGCATTCTGATCAAGCTCGCCGCAACCTGG;IPDRatio=8.40;frac=1.000;fracLow=0.969;fracUp=1.000;identificationQv=251
CP008925 Salmonella_enterica_subsp._enterica_serovar_Cerro_87	kinModCall	m6A	1512294	1512294	266	-	.	coverage=169;context=CCCAGGTTGCGGCGAGCTTGATCAGAATGCGCGATTTATCA;IPDRatio=6.64;frac=0.951;fracLow=0.868;fracUp=1.000;identificationQv=288
CP008925 Salmonella_enterica_subsp._enterica_serovar_Cerro_87	kinModCall	modified_base	1512309	1512309	21	+	.	coverage=178;context=TCTGATCAAGCTCGCCGCAACCTGGGAAGGTATCCGCGCCG;IPDRatio=1.41
CP008925 Salmonella_enterica_subsp._enterica_serovar_Cerro_87	kinModCall	modified_base	1512311	1512311	21	+	.	coverage=178;context=TGATCAAGCTCGCCGCAACCTGGGAAGGTATCCGCGCCGCC;IPDRatio=1.40
CP008925 Salmonella_enterica_subsp._enterica_serovar_Cerro_87	kinModCall	modified_base	1512321	1512321	31	-	.	coverage=168;context=CGAGCTGCCCGGCGGCGCGGATACCTTCCCAGGTTGCGGCG;IPDRatio=1.51
CP008925 Salmonella_enterica_subsp._enterica_serovar_Cerro_87	kinModCall	modified_base	1512348	1512348	27	+	.	coverage=180;context=CGCCGGGCAGCTCGAAAAAGAGGGCATTAATTGCAACCTGA;IPDRatio=1.47
CP008925 Salmonella_enterica_subsp._enterica_serovar_Cerro_87	kinModCall	modified_base	1512355	1512355	24	-	.	coverage=171;context=AACAACGTCAGGTTGCAATTAATGCCCTCTTTTTCGAGCTG;IPDRatio=1.39
CP008925 Salmonella_enterica_subsp._enterica_serovar_Cerro_87	kinModCall	m6A	1512363	1512363	58	+	.	coverage=181;context=AAAAGAGGGCATTAATTGCAACCTGACGTTGTTGTTCTCTT;IPDRatio=1.91;frac=0.353;fracLow=0.231;fracUp=0.462;identificationQv=3
CP008925 Salmonella_enterica_subsp._enterica_serovar_Cerro_87	kinModCall	modified_base	1512395	1512395	47	+	.	coverage=194;context=TGTTCTCTTTTGCCCAGGCGCGCGCCTGCGCCGAAGCGGGC;IPDRatio=1.74
CP008925 Salmonella_enterica_subsp._enterica_serovar_Cerro_87	kinModCall	modified_base	1512414	1512414	30	+	.	coverage=165;context=GCGCGCCTGCGCCGAAGCGGGCGTCTATTTGATCTCTCCGT;IPDRatio=1.61
CP008925 Salmonella_enterica_subsp._enterica_serovar_Cerro_87	kinModCall	m6A	1512425	1512425	316	+	.	coverage=195;context=CCGAAGCGGGCGTCTATTTGATCTCTCCGTTCGTGGGCCGA;IPDRatio=7.40;frac=1.000;fracLow=1.000;fracUp=1.000;identificationQv=319
CP008925 Salmonella_enterica_subsp._enterica_serovar_Cerro_87	kinModCall	m6A	1512426	1512426	248	-	.	coverage=188;context=TTCGGCCCACGAACGGAGAGATCAAATAGACGCCCGCTTCG;IPDRatio=6.05;frac=0.967;fracLow=0.862;fracUp=1.000;identificationQv=215
CP008925 Salmonella_enterica_subsp._enterica_serovar_Cerro_87	kinModCall	modified_base	1512461	1512461	59	-	.	coverage=180;context=CTCCAGCGGACTACGCGCCTGATACCAGTCGTAAATTCGGC;IPDRatio=2.07
CP008925 Salmonella_enterica_subsp._enterica_serovar_Cerro_87	kinModCall	modified_base	1512488	1512488	25	-	.	coverage=180;context=GCCGGGATCTTCCTCCACGACATACGGCTCCAGCGGACTAC;IPDRatio=1.48
CP008925 Salmonella_enterica_subsp._enterica_serovar_Cerro_87	kinModCall	m6A	1512501	1512501	306	+	.	coverage=198;context=GCCGTATGTCGTGGAGGAAGATCCCGGCGTGAAATCGGTAC;IPDRatio=7.21;frac=1.000;fracLow=0.959;fracUp=1.000;identificationQv=284
CP008925 Salmonella_enterica_subsp._enterica_serovar_Cerro_87	kinModCall	m6A	1512502	1512502	240	-	.	coverage=185;context=CGTACCGATTTCACGCCGGGATCTTCCTCCACGACATACGG;IPDRatio=5.81;frac=0.947;fracLow=0.835;fracUp=0.993;identificationQv=225
CP008925 Salmonella_enterica_subsp._enterica_serovar_Cerro_87	kinModCall	modified_base	1512525	1512525	48	+	.	coverage=188;context=CGGCGTGAAATCGGTACGCAATATCTACGATTACTTTAAAC;IPDRatio=1.79
CP008925 Salmonella_enterica_subsp._enterica_serovar_Cerro_87	kinModCall	modified_base	1512534	1512534	34	+	.	coverage=194;context=ATCGGTACGCAATATCTACGATTACTTTAAACAGCATCGCT;IPDRatio=1.56
CP008925 Salmonella_enterica_subsp._enterica_serovar_Cerro_87	kinModCall	modified_base	1512536	1512536	31	-	.	coverage=189;context=ATAGCGATGCTGTTTAAAGTAATCGTAGATATTGCGTACCG;IPDRatio=1.50
CP008925 Salmonella_enterica_subsp._enterica_serovar_Cerro_87	kinModCall	modified_base	1512539	1512539	29	-	.	coverage=178;context=TTCATAGCGATGCTGTTTAAAGTAATCGTAGATATTGCGTA;IPDRatio=1.54
CP008925 Salmonella_enterica_subsp._enterica_serovar_Cerro_87	kinModCall	modified_base	1512560	1512560	50	-	.	coverage=177;context=ACTTGCGCCCATCACGATGGTTTCATAGCGATGCTGTTTAA;IPDRatio=1.90
CP008925 Salmonella_enterica_subsp._enterica_serovar_Cerro_87	kinModCall	modified_base	1512587	1512587	29	+	.	coverage=187;context=TGATGGGCGCAAGTTTCCGCCGTACTGAGCAAATCCTCGCG;IPDRatio=1.52
CP008925 Salmonella_enterica_subsp._enterica_serovar_Cerro_87	kinModCall	modified_base	1512588	1512588	39	+	.	coverage=171;context=GATGGGCGCAAGTTTCCGCCGTACTGAGCAAATCCTCGCGC;IPDRatio=1.71
CP008925 Salmonella_enterica_subsp._enterica_serovar_Cerro_87	kinModCall	modified_base	1512589	1512589	120	+	.	coverage=179;context=ATGGGCGCAAGTTTCCGCCGTACTGAGCAAATCCTCGCGCT;IPDRatio=4.67
CP008925 Salmonella_enterica_subsp._enterica_serovar_Cerro_87	kinModCall	modified_base	1512590	1512590	105	-	.	coverage=180;context=TAGCGCGAGGATTTGCTCAGTACGGCGGAAACTTGCGCCCA;IPDRatio=4.33
CP008925 Salmonella_enterica_subsp._enterica_serovar_Cerro_87	kinModCall	modified_base	1512598	1512598	62	+	.	coverage=190;context=AGTTTCCGCCGTACTGAGCAAATCCTCGCGCTAACCGGCTG;IPDRatio=1.86
CP008925 Salmonella_enterica_subsp._enterica_serovar_Cerro_87	kinModCall	modified_base	1512608	1512608	41	+	.	coverage=189;context=GTACTGAGCAAATCCTCGCGCTAACCGGCTGCGATCGACTG;IPDRatio=1.61
CP008925 Salmonella_enterica_subsp._enterica_serovar_Cerro_87	kinModCall	m6A	1512621	1512621	208	+	.	coverage=194;context=CCTCGCGCTAACCGGCTGCGATCGACTGACTATCTCCCCTA;IPDRatio=3.81;frac=1.000;fracLow=0.896;fracUp=1.000;identificationQv=208
CP008925 Salmonella_enterica_subsp._enterica_serovar_Cerro_87	kinModCall	m6A	1512622	1512622	288	-	.	coverage=190;context=TTAGGGGAGATAGTCAGTCGATCGCAGCCGGTTAGCGCGAG;IPDRatio=6.66;frac=1.000;fracLow=0.943;fracUp=1.000;identificationQv=324
CP008925 Salmonella_enterica_subsp._enterica_serovar_Cerro_87	kinModCall	modified_base	1512630	1512630	27	+	.	coverage=189;context=AACCGGCTGCGATCGACTGACTATCTCCCCTAACCTGCTTA;IPDRatio=1.47
CP008925 Salmonella_enterica_subsp._enterica_serovar_Cerro_87	kinModCall	modified_base	1512630	1512630	27	-	.	coverage=174;context=TAAGCAGGTTAGGGGAGATAGTCAGTCGATCGCAGCCGGTT;IPDRatio=1.48
CP008925 Salmonella_enterica_subsp._enterica_serovar_Cerro_87	kinModCall	modified_base	1512633	1512633	23	-	.	coverage=186;context=CTTTAAGCAGGTTAGGGGAGATAGTCAGTCGATCGCAGCCG;IPDRatio=1.41
CP008925 Salmonella_enterica_subsp._enterica_serovar_Cerro_87	kinModCall	modified_base	1512639	1512639	35	+	.	coverage=170;context=CGATCGACTGACTATCTCCCCTAACCTGCTTAAAGAGCTGA;IPDRatio=1.62
CP008925 Salmonella_enterica_subsp._enterica_serovar_Cerro_87	kinModCall	modified_base	1512669	1512669	23	+	.	coverage=191;context=TAAAGAGCTGAAAGAAAAAGAAGAACCGGTGATCCGTAAAC;IPDRatio=1.42
CP008925 Salmonella_enterica_subsp._enterica_serovar_Cerro_87	kinModCall	modified_base	1512670	1512670	22	+	.	coverage=181;context=AAAGAGCTGAAAGAAAAAGAAGAACCGGTGATCCGTAAACT;IPDRatio=1.35
CP008925 Salmonella_enterica_subsp._enterica_serovar_Cerro_87	kinModCall	m6A	1512680	1512680	321	+	.	coverage=189;context=AAGAAAAAGAAGAACCGGTGATCCGTAAACTGGTGCCTTCC;IPDRatio=7.62;frac=1.000;fracLow=0.935;fracUp=1.000;identificationQv=370
CP008925 Salmonella_enterica_subsp._enterica_serovar_Cerro_87	kinModCall	m6A	1512681	1512681	261	-	.	coverage=188;context=AGGAAGGCACCAGTTTACGGATCACCGGTTCTTCTTTTTCT;IPDRatio=6.72;frac=0.986;fracLow=0.883;fracUp=1.000;identificationQv=244
CP008925 Salmonella_enterica_subsp._enterica_serovar_Cerro_87	kinModCall	modified_base	1512696	1512696	26	+	.	coverage=189;context=GGTGATCCGTAAACTGGTGCCTTCCTCGCAGATGTTCCACC;IPDRatio=1.49
CP008925 Salmonella_enterica_subsp._enterica_serovar_Cerro_87	kinModCall	modified_base	1512762	1512762	25	-	.	coverage=190;context=TCTCTACGGCCATCGCGTCCTGATTATGTTCCCAGCGGAAC;IPDRatio=1.49
CP008925 Salmonella_enterica_subsp._enterica_serovar_Cerro_87	kinModCall	modified_base	1512765	1512765	21	-	.	coverage=189;context=GCTTCTCTACGGCCATCGCGTCCTGATTATGTTCCCAGCGG;IPDRatio=1.42
CP008925 Salmonella_enterica_subsp._enterica_serovar_Cerro_87	kinModCall	modified_base	1512847	1512847	26	+	.	coverage=195;context=CTGGAAGACCTGCTTGCCGCCAAACTATAAACTTTGCATGG;IPDRatio=1.49
CP008925 Salmonella_enterica_subsp._enterica_serovar_Cerro_87	kinModCall	modified_base	1512858	1512858	31	-	.	coverage=183;context=CATAAATCACTCCATGCAAAGTTTATAGTTTGGCGGCAAGC;IPDRatio=1.57
CP008925 Salmonella_enterica_subsp._enterica_serovar_Cerro_87	kinModCall	m6A	1512860	1512860	27	-	.	coverage=191;context=GACATAAATCACTCCATGCAAAGTTTATAGTTTGGCGGCAA;IPDRatio=1.49;frac=0.213;fracLow=0.119;fracUp=0.332;identificationQv=7
CP008925 Salmonella_enterica_subsp._enterica_serovar_Cerro_87	kinModCall	modified_base	1512873	1512873	34	-	.	coverage=184;context=AAGGTCTTTACGGGACATAAATCACTCCATGCAAAGTTTAT;IPDRatio=1.54
CP008925 Salmonella_enterica_subsp._enterica_serovar_Cerro_87	kinModCall	m6A	1512876	1512876	33	+	.	coverage=193;context=AACTTTGCATGGAGTGATTTATGTCCCGTAAAGACCTTGCC;IPDRatio=1.57;frac=0.295;fracLow=0.187;fracUp=0.396;identificationQv=16
CP008925 Salmonella_enterica_subsp._enterica_serovar_Cerro_87	kinModCall	modified_base	1512891	1512891	29	+	.	coverage=179;context=GATTTATGTCCCGTAAAGACCTTGCCAATGCGATTCGTGCG;IPDRatio=1.53
CP008925 Salmonella_enterica_subsp._enterica_serovar_Cerro_87	kinModCall	modified_base	1512899	1512899	23	-	.	coverage=188;context=ATGCTCAGCGCACGAATCGCATTGGCAAGGTCTTTACGGGA;IPDRatio=1.38
CP008925 Salmonella_enterica_subsp._enterica_serovar_Cerro_87	kinModCall	modified_base	1512997	1512997	64	-	.	coverage=189;context=GGTTATGTTTAAGAAAATCGTTCCATAGCACTTCAGCGATA;IPDRatio=2.00
CP008925 Salmonella_enterica_subsp._enterica_serovar_Cerro_87	kinModCall	modified_base	1513013	1513013	25	-	.	coverage=195;context=CAGGTCGGATCGGTGGGGTTATGTTTAAGAAAATCGTTCCA;IPDRatio=1.45
CP008925 Salmonella_enterica_subsp._enterica_serovar_Cerro_87	kinModCall	m6A	1513024	1513024	256	+	.	coverage=194;context=TCTTAAACATAACCCCACCGATCCGACCTGGTATGACCGTG;IPDRatio=6.72;frac=1.000;fracLow=0.945;fracUp=1.000;identificationQv=226
CP008925 Salmonella_enterica_subsp._enterica_serovar_Cerro_87	kinModCall	m6A	1513025	1513025	297	-	.	coverage=192;context=TCACGGTCATACCAGGTCGGATCGGTGGGGTTATGTTTAAG;IPDRatio=6.77;frac=0.987;fracLow=0.981;fracUp=0.994;identificationQv=260
CP008925 Salmonella_enterica_subsp._enterica_serovar_Cerro_87	kinModCall	m4C	1513030	1513030	73	+	.	coverage=195;context=ACATAACCCCACCGATCCGACCTGGTATGACCGTGACCGTT;IPDRatio=2.13;frac=0.659;fracLow=0.402;fracUp=0.839;identificationQv=43
CP008925 Salmonella_enterica_subsp._enterica_serovar_Cerro_87	kinModCall	modified_base	1513037	1513037	32	-	.	coverage=189;context=AGGATAAAACGGTCACGGTCATACCAGGTCGGATCGGTGGG;IPDRatio=1.46
CP008925 Salmonella_enterica_subsp._enterica_serovar_Cerro_87	kinModCall	modified_base	1513038	1513038	23	-	.	coverage=184;context=AAGGATAAAACGGTCACGGTCATACCAGGTCGGATCGGTGG;IPDRatio=1.42
CP008925 Salmonella_enterica_subsp._enterica_serovar_Cerro_87	kinModCall	modified_base	1513039	1513039	22	+	.	coverage=181;context=CACCGATCCGACCTGGTATGACCGTGACCGTTTTATCCTTT;IPDRatio=1.38
CP008925 Salmonella_enterica_subsp._enterica_serovar_Cerro_87	kinModCall	modified_base	1513083	1513083	40	+	.	coverage=175;context=ACGGTCACGCCTCCATGCTGCTCTATAGTCTGCTGCATTTA;IPDRatio=1.69
CP008925 Salmonella_enterica_subsp._enterica_serovar_Cerro_87	kinModCall	modified_base	1513086	1513086	27	-	.	coverage=185;context=GGTTAAATGCAGCAGACTATAGAGCAGCATGGAGGCGTGAC;IPDRatio=1.51
CP008925 Salmonella_enterica_subsp._enterica_serovar_Cerro_87	kinModCall	modified_base	1513092	1513092	37	-	.	coverage=179;context=ATAACCGGTTAAATGCAGCAGACTATAGAGCAGCATGGAGG;IPDRatio=1.68
CP008925 Salmonella_enterica_subsp._enterica_serovar_Cerro_87	kinModCall	modified_base	1513101	1513101	30	+	.	coverage=175;context=TGCTCTATAGTCTGCTGCATTTAACCGGTTATGACCTGCCG;IPDRatio=1.56
CP008925 Salmonella_enterica_subsp._enterica_serovar_Cerro_87	kinModCall	m6A	1513112	1513112	55	-	.	coverage=177;context=AACTCCTCCAGCGGCAGGTCATAACCGGTTAAATGCAGCAG;IPDRatio=1.82;frac=0.262;fracLow=0.141;fracUp=0.374;identificationQv=14
CP008925 Salmonella_enterica_subsp._enterica_serovar_Cerro_87	kinModCall	m4C	1513113	1513113	55	-	.	coverage=184;context=TAACTCCTCCAGCGGCAGGTCATAACCGGTTAAATGCAGCA;IPDRatio=1.86;frac=0.669;fracLow=0.492;fracUp=0.845;identificationQv=36
CP008925 Salmonella_enterica_subsp._enterica_serovar_Cerro_87	kinModCall	modified_base	1513114	1513114	25	+	.	coverage=182;context=GCTGCATTTAACCGGTTATGACCTGCCGCTGGAGGAGTTAA;IPDRatio=1.44
CP008925 Salmonella_enterica_subsp._enterica_serovar_Cerro_87	kinModCall	modified_base	1513126	1513126	31	+	.	coverage=181;context=CGGTTATGACCTGCCGCTGGAGGAGTTAAAAAACTTCCGTC;IPDRatio=1.52
CP008925 Salmonella_enterica_subsp._enterica_serovar_Cerro_87	kinModCall	modified_base	1513134	1513134	32	-	.	coverage=180;context=GTGCAGTTGACGGAAGTTTTTTAACTCCTCCAGCGGCAGGT;IPDRatio=1.56
CP008925 Salmonella_enterica_subsp._enterica_serovar_Cerro_87	kinModCall	modified_base	1513138	1513138	22	+	.	coverage=176;context=GCCGCTGGAGGAGTTAAAAAACTTCCGTCAACTGCACTCTA;IPDRatio=1.38
CP008925 Salmonella_enterica_subsp._enterica_serovar_Cerro_87	kinModCall	modified_base	1513163	1513163	27	-	.	coverage=183;context=CCAATCTCCGGGTGACCAGGCGTTTTAGAGTGCAGTTGACG;IPDRatio=1.48
CP008925 Salmonella_enterica_subsp._enterica_serovar_Cerro_87	kinModCall	modified_base	1513168	1513168	54	+	.	coverage=164;context=ACTGCACTCTAAAACGCCTGGTCACCCGGAGATTGGCTATA;IPDRatio=1.97
CP008925 Salmonella_enterica_subsp._enterica_serovar_Cerro_87	kinModCall	modified_base	1513182	1513182	32	-	.	coverage=179;context=TTCAACGCCGGGCGTATAGCCAATCTCCGGGTGACCAGGCG;IPDRatio=1.54
CP008925 Salmonella_enterica_subsp._enterica_serovar_Cerro_87	kinModCall	modified_base	1513185	1513185	23	-	.	coverage=184;context=GGTTTCAACGCCGGGCGTATAGCCAATCTCCGGGTGACCAG;IPDRatio=1.40
CP008925 Salmonella_enterica_subsp._enterica_serovar_Cerro_87	kinModCall	modified_base	1513206	1513206	34	+	.	coverage=187;context=ATACGCCCGGCGTTGAAACCACCACCGGGCCGCTGGGCCAG;IPDRatio=1.57
CP008925 Salmonella_enterica_subsp._enterica_serovar_Cerro_87	kinModCall	modified_base	1513225	1513225	28	+	.	coverage=199;context=CACCACCGGGCCGCTGGGCCAGGGGCTGGCGAATGCCGTCG;IPDRatio=1.51
CP008925 Salmonella_enterica_subsp._enterica_serovar_Cerro_87	kinModCall	modified_base	1513270	1513270	21	-	.	coverage=206;context=GCCGGTTGAACTGTGCGCCTAACGTACGCTCGGCAATCGCC;IPDRatio=1.35
CP008925 Salmonella_enterica_subsp._enterica_serovar_Cerro_87	kinModCall	modified_base	1513284	1513284	21	+	.	coverage=210;context=GTACGTTAGGCGCACAGTTCAACCGGCTGGACCATGAGATT;IPDRatio=1.39
CP008925 Salmonella_enterica_subsp._enterica_serovar_Cerro_87	kinModCall	modified_base	1513294	1513294	29	+	.	coverage=195;context=CGCACAGTTCAACCGGCTGGACCATGAGATTGTCGACCACT;IPDRatio=1.51
CP008925 Salmonella_enterica_subsp._enterica_serovar_Cerro_87	kinModCall	modified_base	1513297	1513297	24	-	.	coverage=189;context=TGTAGTGGTCGACAATCTCATGGTCCAGCCGGTTGAACTGT;IPDRatio=1.45
CP008925 Salmonella_enterica_subsp._enterica_serovar_Cerro_87	kinModCall	modified_base	1513303	1513303	30	-	.	coverage=179;context=CATAGGTGTAGTGGTCGACAATCTCATGGTCCAGCCGGTTG;IPDRatio=1.56
CP008925 Salmonella_enterica_subsp._enterica_serovar_Cerro_87	kinModCall	m4C	1513305	1513305	21	-	.	coverage=190;context=GACATAGGTGTAGTGGTCGACAATCTCATGGTCCAGCCGGT;IPDRatio=1.39;frac=0.501;fracLow=0.272;fracUp=0.715;identificationQv=20
CP008925 Salmonella_enterica_subsp._enterica_serovar_Cerro_87	kinModCall	modified_base	1513309	1513309	36	+	.	coverage=197;context=GCTGGACCATGAGATTGTCGACCACTACACCTATGTCTTTA;IPDRatio=1.57
CP008925 Salmonella_enterica_subsp._enterica_serovar_Cerro_87	kinModCall	modified_base	1513312	1513312	24	+	.	coverage=200;context=GGACCATGAGATTGTCGACCACTACACCTATGTCTTTATGG;IPDRatio=1.38
CP008925 Salmonella_enterica_subsp._enterica_serovar_Cerro_87	kinModCall	modified_base	1513314	1513314	33	+	.	coverage=193;context=ACCATGAGATTGTCGACCACTACACCTATGTCTTTATGGGC;IPDRatio=1.54
CP008925 Salmonella_enterica_subsp._enterica_serovar_Cerro_87	kinModCall	m6A	1513314	1513314	41	-	.	coverage=188;context=GCCCATAAAGACATAGGTGTAGTGGTCGACAATCTCATGGT;IPDRatio=1.65;frac=0.311;fracLow=0.200;fracUp=0.420;identificationQv=43
CP008925 Salmonella_enterica_subsp._enterica_serovar_Cerro_87	kinModCall	m6A	1513320	1513320	68	-	.	coverage=191;context=GCCGTCGCCCATAAAGACATAGGTGTAGTGGTCGACAATCT;IPDRatio=2.12;frac=0.426;fracLow=0.333;fracUp=0.533;identificationQv=56
CP008925 Salmonella_enterica_subsp._enterica_serovar_Cerro_87	kinModCall	m6A	1513326	1513326	62	-	.	coverage=185;context=CAGACAGCCGTCGCCCATAAAGACATAGGTGTAGTGGTCGA;IPDRatio=1.83;frac=0.295;fracLow=0.172;fracUp=0.399;identificationQv=48
CP008925 Salmonella_enterica_subsp._enterica_serovar_Cerro_87	kinModCall	m6A	1513351	1513351	147	+	.	coverage=182;context=GGGCGACGGCTGTCTGATGGAGGGGATCTCGCATGAGGTGT;IPDRatio=3.67;frac=0.458;fracLow=0.334;fracUp=0.571;identificationQv=34
CP008925 Salmonella_enterica_subsp._enterica_serovar_Cerro_87	kinModCall	m6A	1513356	1513356	292	+	.	coverage=181;context=ACGGCTGTCTGATGGAGGGGATCTCGCATGAGGTGTGTTCG;IPDRatio=5.81;frac=0.982;fracLow=0.963;fracUp=0.986;identificationQv=263
CP008925 Salmonella_enterica_subsp._enterica_serovar_Cerro_87	kinModCall	m6A	1513357	1513357	257	-	.	coverage=174;context=GCGAACACACCTCATGCGAGATCCCCTCCATCAGACAGCCG;IPDRatio=6.77;frac=1.000;fracLow=0.984;fracUp=1.000;identificationQv=231
CP008925 Salmonella_enterica_subsp._enterica_serovar_Cerro_87	kinModCall	modified_base	1513369	1513369	39	-	.	coverage=178;context=GCGTACCAGCCAGCGAACACACCTCATGCGAGATCCCCTCC;IPDRatio=1.68
CP008925 Salmonella_enterica_subsp._enterica_serovar_Cerro_87	kinModCall	modified_base	1513372	1513372	27	-	.	coverage=173;context=CCAGCGTACCAGCCAGCGAACACACCTCATGCGAGATCCCC;IPDRatio=1.44
CP008925 Salmonella_enterica_subsp._enterica_serovar_Cerro_87	kinModCall	modified_base	1513374	1513374	34	-	.	coverage=180;context=TCCCAGCGTACCAGCCAGCGAACACACCTCATGCGAGATCC;IPDRatio=1.54
CP008925 Salmonella_enterica_subsp._enterica_serovar_Cerro_87	kinModCall	modified_base	1513385	1513385	25	-	.	coverage=181;context=AGTTTGCCCAGTCCCAGCGTACCAGCCAGCGAACACACCTC;IPDRatio=1.42
CP008925 Salmonella_enterica_subsp._enterica_serovar_Cerro_87	kinModCall	modified_base	1513398	1513398	33	-	.	coverage=178;context=GTAAAAGCCGATCAGTTTGCCCAGTCCCAGCGTACCAGCCA;IPDRatio=1.73
CP008925 Salmonella_enterica_subsp._enterica_serovar_Cerro_87	kinModCall	m6A	1513402	1513402	63	+	.	coverage=187;context=TGGTACGCTGGGACTGGGCAAACTGATCGGCTTTTACGATC;IPDRatio=1.91;frac=0.268;fracLow=0.168;fracUp=0.361;identificationQv=21
CP008925 Salmonella_enterica_subsp._enterica_serovar_Cerro_87	kinModCall	m6A	1513407	1513407	306	+	.	coverage=186;context=CGCTGGGACTGGGCAAACTGATCGGCTTTTACGATCACAAC;IPDRatio=7.92;frac=1.000;fracLow=0.985;fracUp=1.000;identificationQv=272
CP008925 Salmonella_enterica_subsp._enterica_serovar_Cerro_87	kinModCall	m6A	1513408	1513408	249	-	.	coverage=183;context=CGTTGTGATCGTAAAAGCCGATCAGTTTGCCCAGTCCCAGC;IPDRatio=7.06;frac=1.000;fracLow=0.918;fracUp=1.000;identificationQv=210
CP008925 Salmonella_enterica_subsp._enterica_serovar_Cerro_87	kinModCall	modified_base	1513413	1513413	27	-	.	coverage=172;context=GATGCCGTTGTGATCGTAAAAGCCGATCAGTTTGCCCAGTC;IPDRatio=1.48
CP008925 Salmonella_enterica_subsp._enterica_serovar_Cerro_87	kinModCall	m6A	1513420	1513420	285	+	.	coverage=184;context=CAAACTGATCGGCTTTTACGATCACAACGGCATCTCCATTG;IPDRatio=8.06;frac=1.000;fracLow=0.991;fracUp=1.000;identificationQv=286
CP008925 Salmonella_enterica_subsp._enterica_serovar_Cerro_87	kinModCall	m6A	1513421	1513421	306	-	.	coverage=181;context=TCAATGGAGATGCCGTTGTGATCGTAAAAGCCGATCAGTTT;IPDRatio=8.86;frac=0.998;fracLow=0.985;fracUp=0.998;identificationQv=310
CP008925 Salmonella_enterica_subsp._enterica_serovar_Cerro_87	kinModCall	modified_base	1513453	1513453	33	+	.	coverage=188;context=CTCCATTGATGGCGAAACCGAAGGCTGGTTTACCGACGATA;IPDRatio=1.67
CP008925 Salmonella_enterica_subsp._enterica_serovar_Cerro_87	kinModCall	modified_base	1513458	1513458	34	+	.	coverage=184;context=TTGATGGCGAAACCGAAGGCTGGTTTACCGACGATACCGCC;IPDRatio=1.61
CP008925 Salmonella_enterica_subsp._enterica_serovar_Cerro_87	kinModCall	modified_base	1513489	1513489	33	+	.	coverage=192;context=CGATACCGCCAAACGTTTTGAAGCCTACCACTGGCATGTCG;IPDRatio=1.51
CP008925 Salmonella_enterica_subsp._enterica_serovar_Cerro_87	kinModCall	modified_base	1513495	1513495	36	+	.	coverage=183;context=CGCCAAACGTTTTGAAGCCTACCACTGGCATGTCGTGCATG;IPDRatio=1.58
CP008925 Salmonella_enterica_subsp._enterica_serovar_Cerro_87	kinModCall	modified_base	1513500	1513500	29	-	.	coverage=180;context=AATGTCATGCACGACATGCCAGTGGTAGGCTTCAAAACGTT;IPDRatio=1.50
CP008925 Salmonella_enterica_subsp._enterica_serovar_Cerro_87	kinModCall	m4C	1513506	1513506	44	-	.	coverage=187;context=CCCGTCAATGTCATGCACGACATGCCAGTGGTAGGCTTCAA;IPDRatio=1.73;frac=0.435;fracLow=0.285;fracUp=0.614;identificationQv=3
CP008925 Salmonella_enterica_subsp._enterica_serovar_Cerro_87	kinModCall	m6A	1513531	1513531	271	+	.	coverage=199;context=GCATGACATTGACGGGCACGATCCGGAAGCGGTGAAAAAAG;IPDRatio=7.78;frac=1.000;fracLow=1.000;fracUp=1.000;identificationQv=258
CP008925 Salmonella_enterica_subsp._enterica_serovar_Cerro_87	kinModCall	m6A	1513532	1513532	281	-	.	coverage=195;context=GCTTTTTTCACCGCTTCCGGATCGTGCCCGTCAATGTCATG;IPDRatio=6.59;frac=0.975;fracLow=0.890;fracUp=1.000;identificationQv=291
CP008925 Salmonella_enterica_subsp._enterica_serovar_Cerro_87	kinModCall	modified_base	1513549	1513549	24	+	.	coverage=196;context=CGATCCGGAAGCGGTGAAAAAAGCCATTCTGGAAGCCCAGA;IPDRatio=1.41
CP008925 Salmonella_enterica_subsp._enterica_serovar_Cerro_87	kinModCall	m6A	1513569	1513569	255	+	.	coverage=189;context=AAGCCATTCTGGAAGCCCAGAGCGTAAAAGATAAACCTTCG;IPDRatio=11.72;frac=1.000;fracLow=0.955;fracUp=1.000;identificationQv=271
CP008925 Salmonella_enterica_subsp._enterica_serovar_Cerro_87	kinModCall	modified_base	1513582	1513582	34	-	.	coverage=189;context=GACAGATAATTAGCGAAGGTTTATCTTTTACGCTCTGGGCT;IPDRatio=1.54
CP008925 Salmonella_enterica_subsp._enterica_serovar_Cerro_87	kinModCall	m6A	1513586	1513586	50	-	.	coverage=177;context=GTCCGACAGATAATTAGCGAAGGTTTATCTTTTACGCTCTG;IPDRatio=1.86;frac=0.318;fracLow=0.175;fracUp=0.407;identificationQv=13
CP008925 Salmonella_enterica_subsp._enterica_serovar_Cerro_87	kinModCall	modified_base	1513591	1513591	25	+	.	coverage=192;context=CGTAAAAGATAAACCTTCGCTAATTATCTGTCGGACGGTGA;IPDRatio=1.49
CP008925 Salmonella_enterica_subsp._enterica_serovar_Cerro_87	kinModCall	m6A	1513597	1513597	85	-	.	coverage=185;context=AACCTATCACCGTCCGACAGATAATTAGCGAAGGTTTATCT;IPDRatio=2.21;frac=0.419;fracLow=0.295;fracUp=0.546;identificationQv=32
CP008925 Salmonella_enterica_subsp._enterica_serovar_Cerro_87	kinModCall	m6A	1513650	1513650	32	-	.	coverage=202;context=GCCCAGCGCCGCGCCGTGCGACTCCTCCTTCCCGGCTTTAT;IPDRatio=1.54;frac=0.141;fracLow=0.063;fracUp=0.226;identificationQv=10
CP008925 Salmonella_enterica_subsp._enterica_serovar_Cerro_87	kinModCall	modified_base	1513666	1513666	26	-	.	coverage=210;context=GCGCCACCTCTTCTTCGCCCAGCGCCGCGCCGTGCGACTCC;IPDRatio=1.42
CP008925 Salmonella_enterica_subsp._enterica_serovar_Cerro_87	kinModCall	m6A	1513728	1513728	353	+	.	coverage=213;context=GGCACCATCCGGCGTTTGAGATCCCAAAAGAAATTTACCGC;IPDRatio=6.75;frac=1.000;fracLow=0.948;fracUp=1.000;identificationQv=367
CP008925 Salmonella_enterica_subsp._enterica_serovar_Cerro_87	kinModCall	m6A	1513729	1513729	319	-	.	coverage=213;context=CGCGGTAAATTTCTTTTGGGATCTCAAACGCCGGATGGTGC;IPDRatio=8.58;frac=0.954;fracLow=0.865;fracUp=1.000;identificationQv=326
CP008925 Salmonella_enterica_subsp._enterica_serovar_Cerro_87	kinModCall	modified_base	1513744	1513744	46	+	.	coverage=212;context=TGAGATCCCAAAAGAAATTTACCGCGCGTGGGATGGCCGTG;IPDRatio=1.72
CP008925 Salmonella_enterica_subsp._enterica_serovar_Cerro_87	kinModCall	modified_base	1513755	1513755	24	+	.	coverage=179;context=AAGAAATTTACCGCGCGTGGGATGGCCGTGAAAAAGGCGAG;IPDRatio=1.70
CP008925 Salmonella_enterica_subsp._enterica_serovar_Cerro_87	kinModCall	modified_base	1513772	1513772	21	+	.	coverage=216;context=TGGGATGGCCGTGAAAAAGGCGAGAAAGCGCAGCAGCAGTG;IPDRatio=1.39
CP008925 Salmonella_enterica_subsp._enterica_serovar_Cerro_87	kinModCall	modified_base	1513791	1513791	23	-	.	coverage=218;context=AGCAGCAAACTTTTCCTGCCACTGCTGCTGCGCTTTCTCGC;IPDRatio=1.37
CP008925 Salmonella_enterica_subsp._enterica_serovar_Cerro_87	kinModCall	m6A	1513843	1513843	311	+	.	coverage=208;context=TTATCCTGAGCTGGCCGCAGAGTTTACCCGCCGGATGAGCG;IPDRatio=6.98;frac=1.000;fracLow=0.937;fracUp=1.000;identificationQv=293
CP008925 Salmonella_enterica_subsp._enterica_serovar_Cerro_87	kinModCall	modified_base	1513845	1513845	27	+	.	coverage=197;context=ATCCTGAGCTGGCCGCAGAGTTTACCCGCCGGATGAGCGGC;IPDRatio=1.48
CP008925 Salmonella_enterica_subsp._enterica_serovar_Cerro_87	kinModCall	modified_base	1513876	1513876	22	+	.	coverage=205;context=GATGAGCGGCGGACTGCCGGAGGCATGGGAATCCGCCACGC;IPDRatio=1.40
CP008925 Salmonella_enterica_subsp._enterica_serovar_Cerro_87	kinModCall	modified_base	1513902	1513902	29	+	.	coverage=201;context=GGGAATCCGCCACGCAAAAATTTATTAACGACTTGCAGGCT;IPDRatio=1.49
CP008925 Salmonella_enterica_subsp._enterica_serovar_Cerro_87	kinModCall	modified_base	1513903	1513903	23	+	.	coverage=202;context=GGAATCCGCCACGCAAAAATTTATTAACGACTTGCAGGCTA;IPDRatio=1.44
CP008925 Salmonella_enterica_subsp._enterica_serovar_Cerro_87	kinModCall	modified_base	1513904	1513904	22	+	.	coverage=189;context=GAATCCGCCACGCAAAAATTTATTAACGACTTGCAGGCTAA;IPDRatio=1.44
CP008925 Salmonella_enterica_subsp._enterica_serovar_Cerro_87	kinModCall	modified_base	1513910	1513910	23	-	.	coverage=191;context=GCCGGATTAGCCTGCAAGTCGTTAATAAATTTTTGCGTGGC;IPDRatio=1.40
CP008925 Salmonella_enterica_subsp._enterica_serovar_Cerro_87	kinModCall	modified_base	1513912	1513912	30	+	.	coverage=210;context=CACGCAAAAATTTATTAACGACTTGCAGGCTAATCCGGCCA;IPDRatio=1.55
CP008925 Salmonella_enterica_subsp._enterica_serovar_Cerro_87	kinModCall	modified_base	1513938	1513938	41	+	.	coverage=183;context=AGGCTAATCCGGCCAAAATCGCCACCCGTAAAGCATCGCAA;IPDRatio=1.71
CP008925 Salmonella_enterica_subsp._enterica_serovar_Cerro_87	kinModCall	modified_base	1513980	1513980	21	-	.	coverage=161;context=TAACAGTTCCGGCAACAGGGGACCGTAGGCATTGAGCGTAT;IPDRatio=1.39
CP008925 Salmonella_enterica_subsp._enterica_serovar_Cerro_87	kinModCall	modified_base	1513992	1513992	41	+	.	coverage=167;context=CCTACGGTCCCCTGTTGCCGGAACTGTTAGGCGGATCGGCG;IPDRatio=2.08
CP008925 Salmonella_enterica_subsp._enterica_serovar_Cerro_87	kinModCall	m6A	1513993	1513993	286	+	.	coverage=192;context=CTACGGTCCCCTGTTGCCGGAACTGTTAGGCGGATCGGCGG;IPDRatio=10.73;frac=0.997;fracLow=0.997;fracUp=0.998;identificationQv=210
CP008925 Salmonella_enterica_subsp._enterica_serovar_Cerro_87	kinModCall	modified_base	1513994	1513994	125	-	.	coverage=181;context=TCCGCCGATCCGCCTAACAGTTCCGGCAACAGGGGACCGTA;IPDRatio=3.01
CP008925 Salmonella_enterica_subsp._enterica_serovar_Cerro_87	kinModCall	modified_base	1514001	1514001	64	-	.	coverage=175;context=CGCCAGATCCGCCGATCCGCCTAACAGTTCCGGCAACAGGG;IPDRatio=1.99
CP008925 Salmonella_enterica_subsp._enterica_serovar_Cerro_87	kinModCall	m6A	1514006	1514006	290	+	.	coverage=189;context=TTGCCGGAACTGTTAGGCGGATCGGCGGATCTGGCGCCAAG;IPDRatio=8.04;frac=1.000;fracLow=0.985;fracUp=1.000;identificationQv=260
CP008925 Salmonella_enterica_subsp._enterica_serovar_Cerro_87	kinModCall	m6A	1514007	1514007	247	-	.	coverage=188;context=GCTTGGCGCCAGATCCGCCGATCCGCCTAACAGTTCCGGCA;IPDRatio=5.56;frac=0.913;fracLow=0.814;fracUp=0.985;identificationQv=245
CP008925 Salmonella_enterica_subsp._enterica_serovar_Cerro_87	kinModCall	m6A	1514014	1514014	314	+	.	coverage=193;context=ACTGTTAGGCGGATCGGCGGATCTGGCGCCAAGCAACCTGA;IPDRatio=5.64;frac=0.997;fracLow=0.984;fracUp=1.000;identificationQv=310
CP008925 Salmonella_enterica_subsp._enterica_serovar_Cerro_87	kinModCall	m6A	1514015	1514015	339	-	.	coverage=190;context=GTCAGGTTGCTTGGCGCCAGATCCGCCGATCCGCCTAACAG;IPDRatio=6.89;frac=1.000;fracLow=0.979;fracUp=1.000;identificationQv=341
CP008925 Salmonella_enterica_subsp._enterica_serovar_Cerro_87	kinModCall	modified_base	1514035	1514035	26	+	.	coverage=182;context=TCTGGCGCCAAGCAACCTGACTATCTGGAAAGGTTCGACCT;IPDRatio=1.49
CP008925 Salmonella_enterica_subsp._enterica_serovar_Cerro_87	kinModCall	modified_base	1514046	1514046	25	-	.	coverage=166;context=CTCTTTCAACGAGGTCGAACCTTTCCAGATAGTCAGGTTGC;IPDRatio=1.47
CP008925 Salmonella_enterica_subsp._enterica_serovar_Cerro_87	kinModCall	modified_base	1514050	1514050	32	+	.	coverage=173;context=CCTGACTATCTGGAAAGGTTCGACCTCGTTGAAAGAGGATC;IPDRatio=1.66
CP008925 Salmonella_enterica_subsp._enterica_serovar_Cerro_87	kinModCall	modified_base	1514065	1514065	24	+	.	coverage=169;context=AGGTTCGACCTCGTTGAAAGAGGATCCGGCAGGTAATTATA;IPDRatio=1.48
CP008925 Salmonella_enterica_subsp._enterica_serovar_Cerro_87	kinModCall	m6A	1514068	1514068	291	+	.	coverage=172;context=TTCGACCTCGTTGAAAGAGGATCCGGCAGGTAATTATATTC;IPDRatio=6.50;frac=1.000;fracLow=1.000;fracUp=1.000;identificationQv=311
CP008925 Salmonella_enterica_subsp._enterica_serovar_Cerro_87	kinModCall	m6A	1514069	1514069	234	-	.	coverage=163;context=TGAATATAATTACCTGCCGGATCCTCTTTCAACGAGGTCGA;IPDRatio=6.12;frac=0.986;fracLow=0.878;fracUp=1.000;identificationQv=249
CP008925 Salmonella_enterica_subsp._enterica_serovar_Cerro_87	kinModCall	modified_base	1514077	1514077	23	+	.	coverage=160;context=GTTGAAAGAGGATCCGGCAGGTAATTATATTCACTATGGCG;IPDRatio=1.46
CP008925 Salmonella_enterica_subsp._enterica_serovar_Cerro_87	kinModCall	modified_base	1514078	1514078	28	+	.	coverage=172;context=TTGAAAGAGGATCCGGCAGGTAATTATATTCACTATGGCGT;IPDRatio=1.50
CP008925 Salmonella_enterica_subsp._enterica_serovar_Cerro_87	kinModCall	modified_base	1514080	1514080	22	+	.	coverage=160;context=GAAAGAGGATCCGGCAGGTAATTATATTCACTATGGCGTGC;IPDRatio=1.46
CP008925 Salmonella_enterica_subsp._enterica_serovar_Cerro_87	kinModCall	modified_base	1514081	1514081	24	-	.	coverage=163;context=CGCACGCCATAGTGAATATAATTACCTGCCGGATCCTCTTT;IPDRatio=1.43
CP008925 Salmonella_enterica_subsp._enterica_serovar_Cerro_87	kinModCall	modified_base	1514086	1514086	26	+	.	coverage=166;context=GGATCCGGCAGGTAATTATATTCACTATGGCGTGCGCGAAT;IPDRatio=1.47
CP008925 Salmonella_enterica_subsp._enterica_serovar_Cerro_87	kinModCall	modified_base	1514097	1514097	36	-	.	coverage=158;context=GGTCATGCCGAATTCGCGCACGCCATAGTGAATATAATTAC;IPDRatio=1.65
CP008925 Salmonella_enterica_subsp._enterica_serovar_Cerro_87	kinModCall	modified_base	1514121	1514121	35	+	.	coverage=161;context=GCGAATTCGGCATGACCGCCATTGCCAATGGCATCGCCCAT;IPDRatio=1.60
CP008925 Salmonella_enterica_subsp._enterica_serovar_Cerro_87	kinModCall	modified_base	1514123	1514123	23	-	.	coverage=163;context=TGATGGGCGATGCCATTGGCAATGGCGGTCATGCCGAATTC;IPDRatio=1.39
CP008925 Salmonella_enterica_subsp._enterica_serovar_Cerro_87	kinModCall	modified_base	1514134	1514134	32	-	.	coverage=164;context=CAAAGCCGCCGTGATGGGCGATGCCATTGGCAATGGCGGTC;IPDRatio=1.57
CP008925 Salmonella_enterica_subsp._enterica_serovar_Cerro_87	kinModCall	modified_base	1514198	1514198	21	-	.	coverage=165;context=GCCGCCATACGCGCCGCGTTACGCGCATATTCGACAAACAT;IPDRatio=1.38
CP008925 Salmonella_enterica_subsp._enterica_serovar_Cerro_87	kinModCall	modified_base	1514210	1514210	25	-	.	coverage=164;context=GCTTTCATTAAGGCCGCCATACGCGCCGCGTTACGCGCATA;IPDRatio=1.45
CP008925 Salmonella_enterica_subsp._enterica_serovar_Cerro_87	kinModCall	modified_base	1514236	1514236	21	+	.	coverage=162;context=GGCCTTAATGAAAGCCCGGCAGATTATGGTCTATACCCACG;IPDRatio=1.39
CP008925 Salmonella_enterica_subsp._enterica_serovar_Cerro_87	kinModCall	modified_base	1514244	1514244	31	-	.	coverage=166;context=GATGGAGTCGTGGGTATAGACCATAATCTGCCGGGCTTTCA;IPDRatio=1.56
CP008925 Salmonella_enterica_subsp._enterica_serovar_Cerro_87	kinModCall	modified_base	1514334	1514334	23	-	.	coverage=169;context=GCAGGGACGCCAGGTGCTGAAGTTTGGCGTTAAGCGCAGGC;IPDRatio=1.57
CP008925 Salmonella_enterica_subsp._enterica_serovar_Cerro_87	kinModCall	modified_base	1514340	1514340	36	+	.	coverage=183;context=GCTTAACGCCAAACTTCAGCACCTGGCGTCCCTGCGATCAG;IPDRatio=1.56
CP008925 Salmonella_enterica_subsp._enterica_serovar_Cerro_87	kinModCall	m6A	1514343	1514343	44	-	.	coverage=177;context=AACCTGATCGCAGGGACGCCAGGTGCTGAAGTTTGGCGTTA;IPDRatio=1.83;frac=0.411;fracLow=0.284;fracUp=0.561;identificationQv=15
CP008925 Salmonella_enterica_subsp._enterica_serovar_Cerro_87	kinModCall	m4C	1514353	1514353	25	-	.	coverage=173;context=CCGCCGCCTCAACCTGATCGCAGGGACGCCAGGTGCTGAAG;IPDRatio=1.63;frac=0.976;fracLow=0.801;fracUp=0.988;identificationQv=8
CP008925 Salmonella_enterica_subsp._enterica_serovar_Cerro_87	kinModCall	m6A	1514356	1514356	252	+	.	coverage=183;context=CAGCACCTGGCGTCCCTGCGATCAGGTTGAGGCGGCGGTCG;IPDRatio=7.68;frac=0.997;fracLow=0.948;fracUp=1.000;identificationQv=239
CP008925 Salmonella_enterica_subsp._enterica_serovar_Cerro_87	kinModCall	m6A	1514357	1514357	274	-	.	coverage=174;context=CCGACCGCCGCCTCAACCTGATCGCAGGGACGCCAGGTGCT;IPDRatio=9.22;frac=1.000;fracLow=0.938;fracUp=1.000;identificationQv=291
CP008925 Salmonella_enterica_subsp._enterica_serovar_Cerro_87	kinModCall	modified_base	1514371	1514371	25	+	.	coverage=185;context=CTGCGATCAGGTTGAGGCGGCGGTCGGCTGGAAGCTGGCCA;IPDRatio=1.50
CP008925 Salmonella_enterica_subsp._enterica_serovar_Cerro_87	kinModCall	modified_base	1514446	1514446	22	+	.	coverage=182;context=CTCGCGGCAGAATCTGGCGCAGGTGGAACGCACGCCGGAAC;IPDRatio=1.40
CP008925 Salmonella_enterica_subsp._enterica_serovar_Cerro_87	kinModCall	modified_base	1514473	1514473	25	-	.	coverage=176;context=AACCGCCGCGAGCAATCGCTTTCACCTGTTCCGGCGTGCGT;IPDRatio=1.44
CP008925 Salmonella_enterica_subsp._enterica_serovar_Cerro_87	kinModCall	m6A	1514535	1514535	261	+	.	coverage=180;context=GCAAGCCGGATATCATTCTGATCGCTACCGGATCGGAAATG;IPDRatio=8.24;frac=0.995;fracLow=0.916;fracUp=1.000;identificationQv=250
CP008925 Salmonella_enterica_subsp._enterica_serovar_Cerro_87	kinModCall	m6A	1514536	1514536	245	-	.	coverage=173;context=CCATTTCCGATCCGGTAGCGATCAGAATGATATCCGGCTTG;IPDRatio=6.01;frac=0.959;fracLow=0.852;fracUp=1.000;identificationQv=225
CP008925 Salmonella_enterica_subsp._enterica_serovar_Cerro_87	kinModCall	m6A	1514546	1514546	250	+	.	coverage=170;context=ATCATTCTGATCGCTACCGGATCGGAAATGGAAATTACCCT;IPDRatio=8.98;frac=1.000;fracLow=0.986;fracUp=1.000;identificationQv=252
CP008925 Salmonella_enterica_subsp._enterica_serovar_Cerro_87	kinModCall	m6A	1514547	1514547	280	-	.	coverage=167;context=GAGGGTAATTTCCATTTCCGATCCGGTAGCGATCAGAATGA;IPDRatio=5.99;frac=1.000;fracLow=1.000;fracUp=1.000;identificationQv=268
CP008925 Salmonella_enterica_subsp._enterica_serovar_Cerro_87	kinModCall	modified_base	1514559	1514559	31	+	.	coverage=163;context=CTACCGGATCGGAAATGGAAATTACCCTCCAGGCGGCGGAA;IPDRatio=1.48
CP008925 Salmonella_enterica_subsp._enterica_serovar_Cerro_87	kinModCall	modified_base	1514620	1514620	25	-	.	coverage=170;context=CGAAAATATCCGTTGAAGGCAACGACACCACGCGAACGTTA;IPDRatio=1.44
CP008925 Salmonella_enterica_subsp._enterica_serovar_Cerro_87	kinModCall	modified_base	1514635	1514635	22	-	.	coverage=161;context=CCTCGTCCTGCGCATCGAAAATATCCGTTGAAGGCAACGAC;IPDRatio=1.42
CP008925 Salmonella_enterica_subsp._enterica_serovar_Cerro_87	kinModCall	modified_base	1514636	1514636	27	-	.	coverage=173;context=GCCTCGTCCTGCGCATCGAAAATATCCGTTGAAGGCAACGA;IPDRatio=1.46
CP008925 Salmonella_enterica_subsp._enterica_serovar_Cerro_87	kinModCall	m6A	1514653	1514653	62	+	.	coverage=170;context=TATTTTCGATGCGCAGGACGAGGCATATCGCGAATCAGTGC;IPDRatio=2.13;frac=0.492;fracLow=0.343;fracUp=0.612;identificationQv=20
CP008925 Salmonella_enterica_subsp._enterica_serovar_Cerro_87	kinModCall	modified_base	1514658	1514658	24	-	.	coverage=165;context=CGGTAGCACTGATTCGCGATATGCCTCGTCCTGCGCATCGA;IPDRatio=1.40
CP008925 Salmonella_enterica_subsp._enterica_serovar_Cerro_87	kinModCall	modified_base	1514686	1514686	22	-	.	coverage=165;context=CCACCGCGACGCGGGCGGTCACGTGCGCCGGTAGCACTGAT;IPDRatio=1.44
CP008925 Salmonella_enterica_subsp._enterica_serovar_Cerro_87	kinModCall	modified_base	1514714	1514714	29	+	.	coverage=158;context=CGCGTCGCGGTGGAAGCCGGTATAGCCGACTACTGGTATAA;IPDRatio=1.49
CP008925 Salmonella_enterica_subsp._enterica_serovar_Cerro_87	kinModCall	modified_base	1514717	1514717	25	-	.	coverage=160;context=TATTTATACCAGTAGTCGGCTATACCGGCTTCCACCGCGAC;IPDRatio=1.50
CP008925 Salmonella_enterica_subsp._enterica_serovar_Cerro_87	kinModCall	modified_base	1514722	1514722	34	+	.	coverage=164;context=GGTGGAAGCCGGTATAGCCGACTACTGGTATAAATATGTTG;IPDRatio=1.62
CP008925 Salmonella_enterica_subsp._enterica_serovar_Cerro_87	kinModCall	modified_base	1514725	1514725	23	+	.	coverage=161;context=GGAAGCCGGTATAGCCGACTACTGGTATAAATATGTTGGCC;IPDRatio=1.42
CP008925 Salmonella_enterica_subsp._enterica_serovar_Cerro_87	kinModCall	modified_base	1514727	1514727	38	+	.	coverage=157;context=AAGCCGGTATAGCCGACTACTGGTATAAATATGTTGGCCTA;IPDRatio=1.68
CP008925 Salmonella_enterica_subsp._enterica_serovar_Cerro_87	kinModCall	modified_base	1514728	1514728	21	+	.	coverage=161;context=AGCCGGTATAGCCGACTACTGGTATAAATATGTTGGCCTAA;IPDRatio=1.54
CP008925 Salmonella_enterica_subsp._enterica_serovar_Cerro_87	kinModCall	modified_base	1514733	1514733	25	+	.	coverage=166;context=GTATAGCCGACTACTGGTATAAATATGTTGGCCTAAAAGGC;IPDRatio=1.45
CP008925 Salmonella_enterica_subsp._enterica_serovar_Cerro_87	kinModCall	modified_base	1514733	1514733	37	-	.	coverage=158;context=GCCTTTTAGGCCAACATATTTATACCAGTAGTCGGCTATAC;IPDRatio=1.71
CP008925 Salmonella_enterica_subsp._enterica_serovar_Cerro_87	kinModCall	modified_base	1514735	1514735	27	+	.	coverage=149;context=ATAGCCGACTACTGGTATAAATATGTTGGCCTAAAAGGCGC;IPDRatio=1.51
CP008925 Salmonella_enterica_subsp._enterica_serovar_Cerro_87	kinModCall	modified_base	1514742	1514742	25	-	.	coverage=146;context=GATAATTGCGCCTTTTAGGCCAACATATTTATACCAGTAGT;IPDRatio=1.49
CP008925 Salmonella_enterica_subsp._enterica_serovar_Cerro_87	kinModCall	modified_base	1514821	1514821	21	+	.	coverage=166;context=ACTGTTCCCGTATTTTGGCTTTACCGTGGAAAATATTGTAG;IPDRatio=1.39
CP008925 Salmonella_enterica_subsp._enterica_serovar_Cerro_87	kinModCall	modified_base	1514831	1514831	24	+	.	coverage=167;context=TATTTTGGCTTTACCGTGGAAAATATTGTAGAAAAAGCCCG;IPDRatio=1.45
CP008925 Salmonella_enterica_subsp._enterica_serovar_Cerro_87	kinModCall	modified_base	1514834	1514834	39	+	.	coverage=165;context=TTTGGCTTTACCGTGGAAAATATTGTAGAAAAAGCCCGCCG;IPDRatio=1.69
CP008925 Salmonella_enterica_subsp._enterica_serovar_Cerro_87	kinModCall	modified_base	1514866	1514866	21	-	.	coverage=163;context=AACGCTCGCCTTAGCCTTTGATGTTCAGCACCCGGCGGGCT;IPDRatio=1.41
CP008925 Salmonella_enterica_subsp._enterica_serovar_Cerro_87	kinModCall	modified_base	1514870	1514870	27	+	.	coverage=151;context=CGCCGGGTGCTGAACATCAAAGGCTAAGGCGAGCGTTAGCA;IPDRatio=1.62
CP008925 Salmonella_enterica_subsp._enterica_serovar_Cerro_87	kinModCall	m6A	1514881	1514881	43	+	.	coverage=161;context=GAACATCAAAGGCTAAGGCGAGCGTTAGCAACACAGACGTT;IPDRatio=1.92;frac=0.195;fracLow=0.123;fracUp=0.291;identificationQv=16
CP008925 Salmonella_enterica_subsp._enterica_serovar_Cerro_87	kinModCall	modified_base	1514900	1514900	25	+	.	coverage=166;context=GAGCGTTAGCAACACAGACGTTGCACAGTCTGCAGACCTGT;IPDRatio=1.48
CP008925 Salmonella_enterica_subsp._enterica_serovar_Cerro_87	kinModCall	modified_base	1514939	1514939	24	+	.	coverage=161;context=GTTCTGTAGGCTGTGCAAAATTACTTCGTAGACTCAGGCGC;IPDRatio=1.41
CP008925 Salmonella_enterica_subsp._enterica_serovar_Cerro_87	kinModCall	modified_base	1514979	1514979	28	+	.	coverage=165;context=CATCTGACTGCCCGATAACGACCTCATCAATGGATTTATGG;IPDRatio=1.52
CP008925 Salmonella_enterica_subsp._enterica_serovar_Cerro_87	kinModCall	modified_base	1514994	1514994	22	-	.	coverage=158;context=CTTTTGCCTGATGTGCCATAAATCCATTGATGAGGTCGTTA;IPDRatio=1.42
CP008925 Salmonella_enterica_subsp._enterica_serovar_Cerro_87	kinModCall	modified_base	1514995	1514995	27	-	.	coverage=159;context=CCTTTTGCCTGATGTGCCATAAATCCATTGATGAGGTCGTT;IPDRatio=1.49
CP008925 Salmonella_enterica_subsp._enterica_serovar_Cerro_87	kinModCall	modified_base	1514998	1514998	28	-	.	coverage=137;context=AGGCCTTTTGCCTGATGTGCCATAAATCCATTGATGAGGTC;IPDRatio=1.61
CP008925 Salmonella_enterica_subsp._enterica_serovar_Cerro_87	kinModCall	modified_base	1515044	1515044	24	-	.	coverage=149;context=GGCGGATCAGCGGCGTGGGATTCAACATTGCAGGCGCATAA;IPDRatio=1.54
CP008925 Salmonella_enterica_subsp._enterica_serovar_Cerro_87	kinModCall	m6A	1515058	1515058	308	+	.	coverage=142;context=TGTTGAATCCCACGCCGCTGATCCGCCTTCTTTATTCACTT;IPDRatio=6.38;frac=0.991;fracLow=0.982;fracUp=1.000;identificationQv=322
CP008925 Salmonella_enterica_subsp._enterica_serovar_Cerro_87	kinModCall	m6A	1515059	1515059	232	-	.	coverage=150;context=AAAGTGAATAAAGAAGGCGGATCAGCGGCGTGGGATTCAAC;IPDRatio=7.35;frac=0.991;fracLow=0.912;fracUp=1.000;identificationQv=218
CP008925 Salmonella_enterica_subsp._enterica_serovar_Cerro_87	kinModCall	modified_base	1515072	1515072	28	+	.	coverage=141;context=CCGCTGATCCGCCTTCTTTATTCACTTTTTCTCTTATCGCC;IPDRatio=1.51
CP008925 Salmonella_enterica_subsp._enterica_serovar_Cerro_87	kinModCall	modified_base	1515078	1515078	23	+	.	coverage=150;context=ATCCGCCTTCTTTATTCACTTTTTCTCTTATCGCCGCCAGC;IPDRatio=1.39
CP008925 Salmonella_enterica_subsp._enterica_serovar_Cerro_87	kinModCall	modified_base	1515087	1515087	23	+	.	coverage=153;context=CTTTATTCACTTTTTCTCTTATCGCCGCCAGCCGATCTATT;IPDRatio=1.44
CP008925 Salmonella_enterica_subsp._enterica_serovar_Cerro_87	kinModCall	m4C	1515099	1515099	73	+	.	coverage=141;context=TTTCTCTTATCGCCGCCAGCCGATCTATTTCATAATAAGCG;IPDRatio=2.13;frac=0.791;fracLow=0.598;fracUp=0.986;identificationQv=66
CP008925 Salmonella_enterica_subsp._enterica_serovar_Cerro_87	kinModCall	m6A	1515101	1515101	223	+	.	coverage=151;context=TCTCTTATCGCCGCCAGCCGATCTATTTCATAATAAGCGCT;IPDRatio=5.56;frac=1.000;fracLow=1.000;fracUp=1.000;identificationQv=226
CP008925 Salmonella_enterica_subsp._enterica_serovar_Cerro_87	kinModCall	m6A	1515102	1515102	255	-	.	coverage=154;context=GAGCGCTTATTATGAAATAGATCGGCTGGCGGCGATAAGAG;IPDRatio=6.06;frac=1.000;fracLow=0.981;fracUp=1.000;identificationQv=252
CP008925 Salmonella_enterica_subsp._enterica_serovar_Cerro_87	kinModCall	m4C	1515109	1515109	39	+	.	coverage=154;context=CGCCGCCAGCCGATCTATTTCATAATAAGCGCTCAGGCAGC;IPDRatio=1.75;frac=0.519;fracLow=0.382;fracUp=0.651;identificationQv=42
CP008925 Salmonella_enterica_subsp._enterica_serovar_Cerro_87	kinModCall	m6A	1515110	1515110	42	+	.	coverage=147;context=GCCGCCAGCCGATCTATTTCATAATAAGCGCTCAGGCAGCC;IPDRatio=1.69;frac=0.255;fracLow=0.145;fracUp=0.350;identificationQv=6
CP008925 Salmonella_enterica_subsp._enterica_serovar_Cerro_87	kinModCall	modified_base	1515117	1515117	41	-	.	coverage=151;context=CCATTGTGGCTGCCTGAGCGCTTATTATGAAATAGATCGGC;IPDRatio=1.82
CP008925 Salmonella_enterica_subsp._enterica_serovar_Cerro_87	kinModCall	m6A	1515133	1515133	30	+	.	coverage=153;context=ATAAGCGCTCAGGCAGCCACAATGGGGGCATAATACGGGGC;IPDRatio=1.54;frac=0.203;fracLow=0.080;fracUp=0.320;identificationQv=3
CP008925 Salmonella_enterica_subsp._enterica_serovar_Cerro_87	kinModCall	modified_base	1515141	1515141	31	+	.	coverage=145;context=TCAGGCAGCCACAATGGGGGCATAATACGGGGCCATTATTT;IPDRatio=1.67
CP008925 Salmonella_enterica_subsp._enterica_serovar_Cerro_87	kinModCall	modified_base	1515142	1515142	23	+	.	coverage=149;context=CAGGCAGCCACAATGGGGGCATAATACGGGGCCATTATTTA;IPDRatio=1.40
CP008925 Salmonella_enterica_subsp._enterica_serovar_Cerro_87	kinModCall	modified_base	1515152	1515152	29	+	.	coverage=120;context=CAATGGGGGCATAATACGGGGCCATTATTTATTTTCATACT;IPDRatio=1.73
CP008925 Salmonella_enterica_subsp._enterica_serovar_Cerro_87	kinModCall	m4C	1515167	1515167	77	+	.	coverage=154;context=ACGGGGCCATTATTTATTTTCATACTATTTCCTGCTGTGGT;IPDRatio=2.51;frac=0.936;fracLow=0.738;fracUp=1.000;identificationQv=55
CP008925 Salmonella_enterica_subsp._enterica_serovar_Cerro_87	kinModCall	m4C	1515171	1515171	36	+	.	coverage=156;context=GGCCATTATTTATTTTCATACTATTTCCTGCTGTGGTGAGG;IPDRatio=1.65;frac=0.321;fracLow=0.179;fracUp=0.478;identificationQv=40
CP008925 Salmonella_enterica_subsp._enterica_serovar_Cerro_87	kinModCall	modified_base	1515173	1515173	21	+	.	coverage=153;context=CCATTATTTATTTTCATACTATTTCCTGCTGTGGTGAGGCT;IPDRatio=1.36
CP008925 Salmonella_enterica_subsp._enterica_serovar_Cerro_87	kinModCall	modified_base	1515203	1515203	40	-	.	coverage=142;context=CGTTACGGTAGGATTGTTACTTTACCCGATAGCCTCACCAC;IPDRatio=2.02
CP008925 Salmonella_enterica_subsp._enterica_serovar_Cerro_87	kinModCall	modified_base	1515208	1515208	22	-	.	coverage=132;context=TGCTACGTTACGGTAGGATTGTTACTTTACCCGATAGCCTC;IPDRatio=1.45
CP008925 Salmonella_enterica_subsp._enterica_serovar_Cerro_87	kinModCall	modified_base	1515220	1515220	30	-	.	coverage=133;context=TGGTATAGAGATTGCTACGTTACGGTAGGATTGTTACTTTA;IPDRatio=1.57
CP008925 Salmonella_enterica_subsp._enterica_serovar_Cerro_87	kinModCall	modified_base	1515230	1515230	39	-	.	coverage=143;context=GTTTCATTTATGGTATAGAGATTGCTACGTTACGGTAGGAT;IPDRatio=1.78
CP008925 Salmonella_enterica_subsp._enterica_serovar_Cerro_87	kinModCall	modified_base	1515234	1515234	39	+	.	coverage=140;context=TACCGTAACGTAGCAATCTCTATACCATAAATGAAACCTCA;IPDRatio=1.75
CP008925 Salmonella_enterica_subsp._enterica_serovar_Cerro_87	kinModCall	modified_base	1515240	1515240	37	-	.	coverage=150;context=ACCTATTGAGGTTTCATTTATGGTATAGAGATTGCTACGTT;IPDRatio=1.77
CP008925 Salmonella_enterica_subsp._enterica_serovar_Cerro_87	kinModCall	modified_base	1515242	1515242	56	-	.	coverage=144;context=ACACCTATTGAGGTTTCATTTATGGTATAGAGATTGCTACG;IPDRatio=1.97
CP008925 Salmonella_enterica_subsp._enterica_serovar_Cerro_87	kinModCall	modified_base	1515251	1515251	55	+	.	coverage=146;context=CTCTATACCATAAATGAAACCTCAATAGGTGTATCCCTATT;IPDRatio=2.16
CP008925 Salmonella_enterica_subsp._enterica_serovar_Cerro_87	kinModCall	modified_base	1515254	1515254	28	+	.	coverage=153;context=TATACCATAAATGAAACCTCAATAGGTGTATCCCTATTCTG;IPDRatio=1.46
CP008925 Salmonella_enterica_subsp._enterica_serovar_Cerro_87	kinModCall	modified_base	1515257	1515257	31	+	.	coverage=148;context=ACCATAAATGAAACCTCAATAGGTGTATCCCTATTCTGAAA;IPDRatio=1.56
CP008925 Salmonella_enterica_subsp._enterica_serovar_Cerro_87	kinModCall	modified_base	1515288	1515288	30	+	.	coverage=160;context=TATTCTGAAAAGGGGATAACAACCAGGATTCAACGCGTGAT;IPDRatio=1.52
CP008925 Salmonella_enterica_subsp._enterica_serovar_Cerro_87	kinModCall	m6A	1515307	1515307	254	+	.	coverage=166;context=CAACCAGGATTCAACGCGTGATCCACAGCGTAGGCCAGGCA;IPDRatio=7.00;frac=0.984;fracLow=0.977;fracUp=0.994;identificationQv=251
CP008925 Salmonella_enterica_subsp._enterica_serovar_Cerro_87	kinModCall	m6A	1515308	1515308	232	-	.	coverage=164;context=ATGCCTGGCCTACGCTGTGGATCACGCGTTGAATCCTGGTT;IPDRatio=6.14;frac=0.984;fracLow=0.973;fracUp=0.996;identificationQv=266
CP008925 Salmonella_enterica_subsp._enterica_serovar_Cerro_87	kinModCall	modified_base	1515362	1515362	30	+	.	coverage=168;context=GTTATCGCAGCTCGGTTCTTCGGCATAACGCACCAGACGAA;IPDRatio=1.55
CP008925 Salmonella_enterica_subsp._enterica_serovar_Cerro_87	kinModCall	m6A	1515387	1515387	255	+	.	coverage=172;context=TAACGCACCAGACGAAAACGATCGCCATCATAACGCCAGCG;IPDRatio=6.41;frac=0.958;fracLow=0.863;fracUp=1.000;identificationQv=254
CP008925 Salmonella_enterica_subsp._enterica_serovar_Cerro_87	kinModCall	m6A	1515388	1515388	248	-	.	coverage=170;context=GCGCTGGCGTTATGATGGCGATCGTTTTCGTCTGGTGCGTT;IPDRatio=6.33;frac=0.985;fracLow=0.891;fracUp=1.000;identificationQv=258
CP008925 Salmonella_enterica_subsp._enterica_serovar_Cerro_87	kinModCall	m4C	1515392	1515392	37	+	.	coverage=164;context=CACCAGACGAAAACGATCGCCATCATAACGCCAGCGCGTCT;IPDRatio=1.62;frac=0.733;fracLow=0.393;fracUp=0.869;identificationQv=9
CP008925 Salmonella_enterica_subsp._enterica_serovar_Cerro_87	kinModCall	modified_base	1515414	1515414	21	+	.	coverage=165;context=TCATAACGCCAGCGCGTCTGGATACCACAGTCGGTTAACCC;IPDRatio=1.38
CP008925 Salmonella_enterica_subsp._enterica_serovar_Cerro_87	kinModCall	modified_base	1515428	1515428	25	+	.	coverage=167;context=CGTCTGGATACCACAGTCGGTTAACCCCCGCCCTTTCGCCA;IPDRatio=1.47
CP008925 Salmonella_enterica_subsp._enterica_serovar_Cerro_87	kinModCall	modified_base	1515442	1515442	22	-	.	coverage=174;context=CGAGCTGGTGACGTTGGCGAAAGGGCGGGGGTTAACCGACT;IPDRatio=1.41
CP008925 Salmonella_enterica_subsp._enterica_serovar_Cerro_87	kinModCall	modified_base	1515449	1515449	21	+	.	coverage=167;context=TAACCCCCGCCCTTTCGCCAACGTCACCAGCTCGCGCGTTT;IPDRatio=1.44
CP008925 Salmonella_enterica_subsp._enterica_serovar_Cerro_87	kinModCall	m4C	1515498	1515498	36	+	.	coverage=165;context=AAGAAGGCGTTCATCAACTCCATGTCATTACTTTCGACGCC;IPDRatio=1.68;frac=0.462;fracLow=0.274;fracUp=0.661;identificationQv=22
CP008925 Salmonella_enterica_subsp._enterica_serovar_Cerro_87	kinModCall	m6A	1515504	1515504	34	+	.	coverage=168;context=GCGTTCATCAACTCCATGTCATTACTTTCGACGCCGCGATT;IPDRatio=1.57;frac=0.195;fracLow=0.113;fracUp=0.276;identificationQv=4
CP008925 Salmonella_enterica_subsp._enterica_serovar_Cerro_87	kinModCall	modified_base	1515578	1515578	27	+	.	coverage=182;context=GAGCGTTTTTTTGCGTGAAACTACCCAGGCGAGATCAATAG;IPDRatio=1.43
CP008925 Salmonella_enterica_subsp._enterica_serovar_Cerro_87	kinModCall	modified_base	1515581	1515581	23	+	.	coverage=184;context=CGTTTTTTTGCGTGAAACTACCCAGGCGAGATCAATAGTGT;IPDRatio=1.37
CP008925 Salmonella_enterica_subsp._enterica_serovar_Cerro_87	kinModCall	m4C	1515585	1515585	45	-	.	coverage=171;context=TATAACACTATTGATCTCGCCTGGGTAGTTTCACGCAAAAA;IPDRatio=1.82;frac=0.326;fracLow=0.214;fracUp=0.442;identificationQv=7
CP008925 Salmonella_enterica_subsp._enterica_serovar_Cerro_87	kinModCall	m6A	1515591	1515591	290	+	.	coverage=181;context=CGTGAAACTACCCAGGCGAGATCAATAGTGTTATAGGCGCC;IPDRatio=8.28;frac=1.000;fracLow=1.000;fracUp=1.000;identificationQv=244
CP008925 Salmonella_enterica_subsp._enterica_serovar_Cerro_87	kinModCall	m6A	1515592	1515592	279	-	.	coverage=181;context=TGGCGCCTATAACACTATTGATCTCGCCTGGGTAGTTTCAC;IPDRatio=7.47;frac=0.980;fracLow=0.896;fracUp=1.000;identificationQv=262
CP008925 Salmonella_enterica_subsp._enterica_serovar_Cerro_87	kinModCall	modified_base	1515597	1515597	26	+	.	coverage=181;context=ACTACCCAGGCGAGATCAATAGTGTTATAGGCGCCAGCTTC;IPDRatio=1.41
CP008925 Salmonella_enterica_subsp._enterica_serovar_Cerro_87	kinModCall	modified_base	1515599	1515599	36	+	.	coverage=176;context=TACCCAGGCGAGATCAATAGTGTTATAGGCGCCAGCTTCGC;IPDRatio=1.60
CP008925 Salmonella_enterica_subsp._enterica_serovar_Cerro_87	kinModCall	modified_base	1515599	1515599	25	-	.	coverage=181;context=GCGAAGCTGGCGCCTATAACACTATTGATCTCGCCTGGGTA;IPDRatio=1.36
CP008925 Salmonella_enterica_subsp._enterica_serovar_Cerro_87	kinModCall	modified_base	1515603	1515603	21	+	.	coverage=185;context=CAGGCGAGATCAATAGTGTTATAGGCGCCAGCTTCGCAGTT;IPDRatio=1.32
CP008925 Salmonella_enterica_subsp._enterica_serovar_Cerro_87	kinModCall	m6A	1515604	1515604	25	-	.	coverage=173;context=TAACTGCGAAGCTGGCGCCTATAACACTATTGATCTCGCCT;IPDRatio=1.43;frac=0.103;fracLow=0.023;fracUp=0.184;identificationQv=5
CP008925 Salmonella_enterica_subsp._enterica_serovar_Cerro_87	kinModCall	modified_base	1515621	1515621	26	+	.	coverage=175;context=TTATAGGCGCCAGCTTCGCAGTTAACAATCAATAACGCTTT;IPDRatio=1.46
CP008925 Salmonella_enterica_subsp._enterica_serovar_Cerro_87	kinModCall	modified_base	1515624	1515624	23	+	.	coverage=184;context=TAGGCGCCAGCTTCGCAGTTAACAATCAATAACGCTTTATC;IPDRatio=1.40
CP008925 Salmonella_enterica_subsp._enterica_serovar_Cerro_87	kinModCall	modified_base	1515628	1515628	41	+	.	coverage=172;context=CGCCAGCTTCGCAGTTAACAATCAATAACGCTTTATCATCC;IPDRatio=1.60
CP008925 Salmonella_enterica_subsp._enterica_serovar_Cerro_87	kinModCall	modified_base	1515631	1515631	26	+	.	coverage=184;context=CAGCTTCGCAGTTAACAATCAATAACGCTTTATCATCCGTC;IPDRatio=1.41
CP008925 Salmonella_enterica_subsp._enterica_serovar_Cerro_87	kinModCall	modified_base	1515640	1515640	61	+	.	coverage=176;context=AGTTAACAATCAATAACGCTTTATCATCCGTCAACGCGCTG;IPDRatio=1.91
CP008925 Salmonella_enterica_subsp._enterica_serovar_Cerro_87	kinModCall	modified_base	1515642	1515642	26	+	.	coverage=175;context=TTAACAATCAATAACGCTTTATCATCCGTCAACGCGCTGAC;IPDRatio=1.41
CP008925 Salmonella_enterica_subsp._enterica_serovar_Cerro_87	kinModCall	modified_base	1515724	1515724	43	+	.	coverage=194;context=CGTTTACCCGCCATGCTGCGTAGTCCAGCAGATCGTCGCGT;IPDRatio=1.74
CP008925 Salmonella_enterica_subsp._enterica_serovar_Cerro_87	kinModCall	m6A	1515735	1515735	266	+	.	coverage=189;context=CATGCTGCGTAGTCCAGCAGATCGTCGCGTTCTTCCTCACT;IPDRatio=7.80;frac=0.985;fracLow=0.913;fracUp=1.000;identificationQv=238
CP008925 Salmonella_enterica_subsp._enterica_serovar_Cerro_87	kinModCall	m6A	1515736	1515736	276	-	.	coverage=192;context=GAGTGAGGAAGAACGCGACGATCTGCTGGACTACGCAGCAT;IPDRatio=6.73;frac=1.000;fracLow=0.955;fracUp=1.000;identificationQv=294
CP008925 Salmonella_enterica_subsp._enterica_serovar_Cerro_87	kinModCall	m4C	1515742	1515742	39	+	.	coverage=191;context=CGTAGTCCAGCAGATCGTCGCGTTCTTCCTCACTCAGCGGT;IPDRatio=1.75;frac=0.410;fracLow=0.269;fracUp=0.528;identificationQv=13
CP008925 Salmonella_enterica_subsp._enterica_serovar_Cerro_87	kinModCall	m6A	1515744	1515744	36	-	.	coverage=194;context=GTACCGCTGAGTGAGGAAGAACGCGACGATCTGCTGGACTA;IPDRatio=1.71;frac=0.576;fracLow=0.524;fracUp=0.624;identificationQv=53
CP008925 Salmonella_enterica_subsp._enterica_serovar_Cerro_87	kinModCall	modified_base	1515745	1515745	27	+	.	coverage=172;context=AGTCCAGCAGATCGTCGCGTTCTTCCTCACTCAGCGGTACG;IPDRatio=1.54
CP008925 Salmonella_enterica_subsp._enterica_serovar_Cerro_87	kinModCall	m6A	1515745	1515745	237	-	.	coverage=198;context=CGTACCGCTGAGTGAGGAAGAACGCGACGATCTGCTGGACT;IPDRatio=9.10;frac=0.972;fracLow=0.865;fracUp=1.000;identificationQv=88
CP008925 Salmonella_enterica_subsp._enterica_serovar_Cerro_87	kinModCall	modified_base	1515746	1515746	21	-	.	coverage=187;context=CCGTACCGCTGAGTGAGGAAGAACGCGACGATCTGCTGGAC;IPDRatio=1.65
CP008925 Salmonella_enterica_subsp._enterica_serovar_Cerro_87	kinModCall	modified_base	1515750	1515750	27	+	.	coverage=185;context=AGCAGATCGTCGCGTTCTTCCTCACTCAGCGGTACGGGCGT;IPDRatio=1.47
CP008925 Salmonella_enterica_subsp._enterica_serovar_Cerro_87	kinModCall	modified_base	1515750	1515750	36	-	.	coverage=192;context=ACGCCCGTACCGCTGAGTGAGGAAGAACGCGACGATCTGCT;IPDRatio=1.84
CP008925 Salmonella_enterica_subsp._enterica_serovar_Cerro_87	kinModCall	modified_base	1515771	1515771	21	-	.	coverage=200;context=GGGATCGCCGTTATTAATCCAACGCCCGTACCGCTGAGTGA;IPDRatio=1.38
CP008925 Salmonella_enterica_subsp._enterica_serovar_Cerro_87	kinModCall	m6A	1515774	1515774	40	+	.	coverage=187;context=CTCAGCGGTACGGGCGTTGGATTAATAACGGCGATCCCCTT;IPDRatio=1.62;frac=0.187;fracLow=0.080;fracUp=0.283;identificationQv=4
CP008925 Salmonella_enterica_subsp._enterica_serovar_Cerro_87	kinModCall	modified_base	1515777	1515777	37	+	.	coverage=191;context=AGCGGTACGGGCGTTGGATTAATAACGGCGATCCCCTTTAA;IPDRatio=1.58
CP008925 Salmonella_enterica_subsp._enterica_serovar_Cerro_87	kinModCall	modified_base	1515782	1515782	23	-	.	coverage=192;context=CGGCATTAAAGGGGATCGCCGTTATTAATCCAACGCCCGTA;IPDRatio=1.41
CP008925 Salmonella_enterica_subsp._enterica_serovar_Cerro_87	kinModCall	m6A	1515787	1515787	320	+	.	coverage=197;context=GCGTTGGATTAATAACGGCGATCCCCTTTAATGCCGGTGCC;IPDRatio=5.54;frac=1.000;fracLow=0.946;fracUp=1.000;identificationQv=284
CP008925 Salmonella_enterica_subsp._enterica_serovar_Cerro_87	kinModCall	m6A	1515788	1515788	308	-	.	coverage=208;context=CGGCACCGGCATTAAAGGGGATCGCCGTTATTAATCCAACG;IPDRatio=6.82;frac=0.950;fracLow=0.854;fracUp=1.000;identificationQv=324
CP008925 Salmonella_enterica_subsp._enterica_serovar_Cerro_87	kinModCall	modified_base	1515799	1515799	21	-	.	coverage=200;context=CAGCGTGCCCCCGGCACCGGCATTAAAGGGGATCGCCGTTA;IPDRatio=1.43
CP008925 Salmonella_enterica_subsp._enterica_serovar_Cerro_87	kinModCall	m6A	1515886	1515886	64	+	.	coverage=204;context=CACGTTTTTGTTGCGCGTCGATAAACAGTAATGCCGCTTTT;IPDRatio=1.93;frac=0.337;fracLow=0.226;fracUp=0.437;identificationQv=4
CP008925 Salmonella_enterica_subsp._enterica_serovar_Cerro_87	kinModCall	modified_base	1515906	1515906	32	+	.	coverage=209;context=ATAAACAGTAATGCCGCTTTTAATCCCGCCAGCGAAAGCGT;IPDRatio=1.51
CP008925 Salmonella_enterica_subsp._enterica_serovar_Cerro_87	kinModCall	modified_base	1515943	1515943	30	+	.	coverage=211;context=GCGTCTGAACGCCGTTTTTTAAGGTGATAGCCTGCGCATCC;IPDRatio=1.64
CP008925 Salmonella_enterica_subsp._enterica_serovar_Cerro_87	kinModCall	modified_base	1515952	1515952	54	-	.	coverage=214;context=GACGATTCAGGATGCGCAGGCTATCACCTTAAAAAACGGCG;IPDRatio=1.76
CP008925 Salmonella_enterica_subsp._enterica_serovar_Cerro_87	kinModCall	modified_base	1515984	1515984	29	+	.	coverage=209;context=TGAATCGTCTGTAAAAATGCGGTGATGGTGGCAGGATCGCC;IPDRatio=1.58
CP008925 Salmonella_enterica_subsp._enterica_serovar_Cerro_87	kinModCall	m6A	1515999	1515999	324	+	.	coverage=217;context=AATGCGGTGATGGTGGCAGGATCGCCGGTCATGAGATGCCA;IPDRatio=6.41;frac=0.993;fracLow=0.907;fracUp=1.000;identificationQv=321
CP008925 Salmonella_enterica_subsp._enterica_serovar_Cerro_87	kinModCall	m6A	1516000	1516000	330	-	.	coverage=219;context=CTGGCATCTCATGACCGGCGATCCTGCCACCATCACCGCAT;IPDRatio=7.08;frac=0.998;fracLow=0.983;fracUp=1.000;identificationQv=301
CP008925 Salmonella_enterica_subsp._enterica_serovar_Cerro_87	kinModCall	modified_base	1516011	1516011	33	-	.	coverage=218;context=CGCGTGTCGCCCTGGCATCTCATGACCGGCGATCCTGCCAC;IPDRatio=1.77
CP008925 Salmonella_enterica_subsp._enterica_serovar_Cerro_87	kinModCall	m4C	1516021	1516021	39	-	.	coverage=214;context=TCCACACTGGCGCGTGTCGCCCTGGCATCTCATGACCGGCG;IPDRatio=1.72;frac=0.272;fracLow=0.163;fracUp=0.392;identificationQv=4
CP008925 Salmonella_enterica_subsp._enterica_serovar_Cerro_87	kinModCall	modified_base	1516039	1516039	33	-	.	coverage=211;context=ACCGCTTTCGTTCAACGGTCCACACTGGCGCGTGTCGCCCT;IPDRatio=1.52
CP008925 Salmonella_enterica_subsp._enterica_serovar_Cerro_87	kinModCall	modified_base	1516049	1516049	22	+	.	coverage=210;context=GCGCCAGTGTGGACCGTTGAACGAAAGCGGTTTGCCATCCA;IPDRatio=1.43
CP008925 Salmonella_enterica_subsp._enterica_serovar_Cerro_87	kinModCall	modified_base	1516054	1516054	21	+	.	coverage=204;context=AGTGTGGACCGTTGAACGAAAGCGGTTTGCCATCCAGCAAT;IPDRatio=1.39
CP008925 Salmonella_enterica_subsp._enterica_serovar_Cerro_87	kinModCall	modified_base	1516074	1516074	39	-	.	coverage=214;context=GCCGCAATTGCGCCTCGCTTATTGCTGGATGGCAAACCGCT;IPDRatio=1.57
CP008925 Salmonella_enterica_subsp._enterica_serovar_Cerro_87	kinModCall	modified_base	1516095	1516095	31	+	.	coverage=212;context=AAGCGAGGCGCAATTGCGGCTTCTTTAGCGTCGGGCGGCGC;IPDRatio=1.50
CP008925 Salmonella_enterica_subsp._enterica_serovar_Cerro_87	kinModCall	m6A	1516128	1516128	286	+	.	coverage=219;context=GGCGGCGCCAAACCGCCACGATCGATACGCAGTACCGCATC;IPDRatio=6.38;frac=1.000;fracLow=0.951;fracUp=1.000;identificationQv=269
CP008925 Salmonella_enterica_subsp._enterica_serovar_Cerro_87	kinModCall	m6A	1516129	1516129	287	-	.	coverage=223;context=CGATGCGGTACTGCGTATCGATCGTGGCGGTTTGGCGCCGC;IPDRatio=6.28;frac=0.950;fracLow=0.860;fracUp=1.000;identificationQv=285
CP008925 Salmonella_enterica_subsp._enterica_serovar_Cerro_87	kinModCall	modified_base	1516169	1516169	21	+	.	coverage=212;context=GGTACGCGCCCCGGCGCTGCGGCTTAATGTCATCACCAGCC;IPDRatio=1.51
CP008925 Salmonella_enterica_subsp._enterica_serovar_Cerro_87	kinModCall	modified_base	1516208	1516208	45	-	.	coverage=212;context=AAAATTTTTGCGTAGCGCGCAATACTGGCGAACATCATGGG;IPDRatio=1.68
CP008925 Salmonella_enterica_subsp._enterica_serovar_Cerro_87	kinModCall	modified_base	1516223	1516223	21	+	.	coverage=216;context=AGTATTGCGCGCTACGCAAAAATTTTGGTTATTGCAGGTGA;IPDRatio=1.34
CP008925 Salmonella_enterica_subsp._enterica_serovar_Cerro_87	kinModCall	modified_base	1516234	1516234	22	-	.	coverage=213;context=CGACTGGCAGGTCACCTGCAATAACCAAAATTTTTGCGTAG;IPDRatio=1.37
CP008925 Salmonella_enterica_subsp._enterica_serovar_Cerro_87	kinModCall	modified_base	1516250	1516250	24	+	.	coverage=212;context=GTTATTGCAGGTGACCTGCCAGTCGGAAAAAGTCCGTTGCG;IPDRatio=1.48
CP008925 Salmonella_enterica_subsp._enterica_serovar_Cerro_87	kinModCall	modified_base	1516282	1516282	34	+	.	coverage=194;context=TCCGTTGCGCTGGCGCAGCCCACAGTAGCTGGACCGGCAAC;IPDRatio=1.56
CP008925 Salmonella_enterica_subsp._enterica_serovar_Cerro_87	kinModCall	modified_base	1516294	1516294	21	+	.	coverage=210;context=GCGCAGCCCACAGTAGCTGGACCGGCAACAGGCCAAACAGA;IPDRatio=1.32
CP008925 Salmonella_enterica_subsp._enterica_serovar_Cerro_87	kinModCall	modified_base	1516297	1516297	34	-	.	coverage=208;context=TTGTCTGTTTGGCCTGTTGCCGGTCCAGCTACTGTGGGCTG;IPDRatio=1.59
CP008925 Salmonella_enterica_subsp._enterica_serovar_Cerro_87	kinModCall	modified_base	1516361	1516361	24	-	.	coverage=213;context=CGCCTGAGCTGTGTTGTTCTGAATCTGGGGTTGTTCCGTTC;IPDRatio=1.43
CP008925 Salmonella_enterica_subsp._enterica_serovar_Cerro_87	kinModCall	modified_base	1516415	1516415	29	+	.	coverage=210;context=GCGCCTCAGGGTTCTCAATCAGATTTATCGGATTGGTCTTT;IPDRatio=1.50
CP008925 Salmonella_enterica_subsp._enterica_serovar_Cerro_87	kinModCall	modified_base	1516448	1516448	31	+	.	coverage=213;context=TGGTCTTTTTTGTGTAAAGAAATATATTTCTTTTTTTTCAG;IPDRatio=1.51
CP008925 Salmonella_enterica_subsp._enterica_serovar_Cerro_87	kinModCall	modified_base	1516450	1516450	27	+	.	coverage=201;context=GTCTTTTTTGTGTAAAGAAATATATTTCTTTTTTTTCAGTC;IPDRatio=1.49
CP008925 Salmonella_enterica_subsp._enterica_serovar_Cerro_87	kinModCall	modified_base	1516455	1516455	23	-	.	coverage=218;context=TAATGGACTGAAAAAAAAGAAATATATTTCTTTACACAAAA;IPDRatio=1.41
CP008925 Salmonella_enterica_subsp._enterica_serovar_Cerro_87	kinModCall	modified_base	1516456	1516456	22	-	.	coverage=213;context=CTAATGGACTGAAAAAAAAGAAATATATTTCTTTACACAAA;IPDRatio=1.41
CP008925 Salmonella_enterica_subsp._enterica_serovar_Cerro_87	kinModCall	modified_base	1516466	1516466	22	+	.	coverage=213;context=GAAATATATTTCTTTTTTTTCAGTCCATTAGATGAGACGTC;IPDRatio=1.37
CP008925 Salmonella_enterica_subsp._enterica_serovar_Cerro_87	kinModCall	modified_base	1516488	1516488	46	+	.	coverage=196;context=GTCCATTAGATGAGACGTCTGTAAATAGTTAAGCAATAACA;IPDRatio=1.79
CP008925 Salmonella_enterica_subsp._enterica_serovar_Cerro_87	kinModCall	modified_base	1516495	1516495	23	-	.	coverage=205;context=AAGACCGTGTTATTGCTTAACTATTTACAGACGTCTCATCT;IPDRatio=1.43
CP008925 Salmonella_enterica_subsp._enterica_serovar_Cerro_87	kinModCall	modified_base	1516499	1516499	49	-	.	coverage=212;context=CGGTAAGACCGTGTTATTGCTTAACTATTTACAGACGTCTC;IPDRatio=1.76
CP008925 Salmonella_enterica_subsp._enterica_serovar_Cerro_87	kinModCall	m6A	1516503	1516503	72	+	.	coverage=198;context=CGTCTGTAAATAGTTAAGCAATAACACGGTCTTACCGTCCC;IPDRatio=1.97;frac=0.342;fracLow=0.223;fracUp=0.452;identificationQv=25
CP008925 Salmonella_enterica_subsp._enterica_serovar_Cerro_87	kinModCall	modified_base	1516510	1516510	26	-	.	coverage=201;context=GAGATTCGGGACGGTAAGACCGTGTTATTGCTTAACTATTT;IPDRatio=1.49
CP008925 Salmonella_enterica_subsp._enterica_serovar_Cerro_87	kinModCall	modified_base	1516521	1516521	21	-	.	coverage=152;context=TGCGCTCAGGCGAGATTCGGGACGGTAAGACCGTGTTATTG;IPDRatio=1.40
CP008925 Salmonella_enterica_subsp._enterica_serovar_Cerro_87	kinModCall	modified_base	1516544	1516544	24	+	.	coverage=196;context=GAATCTCGCCTGAGCGCACCATTTCCAGCGCCCGGGAAAAC;IPDRatio=1.41
CP008925 Salmonella_enterica_subsp._enterica_serovar_Cerro_87	kinModCall	modified_base	1516550	1516550	27	+	.	coverage=195;context=CGCCTGAGCGCACCATTTCCAGCGCCCGGGAAAACGGCAGT;IPDRatio=1.48
CP008925 Salmonella_enterica_subsp._enterica_serovar_Cerro_87	kinModCall	modified_base	1516577	1516577	31	+	.	coverage=173;context=GGGAAAACGGCAGTTCAAGCACCTCAATCTCTTCGTCCTCC;IPDRatio=1.50
CP008925 Salmonella_enterica_subsp._enterica_serovar_Cerro_87	kinModCall	m4C	1516581	1516581	44	+	.	coverage=184;context=AAACGGCAGTTCAAGCACCTCAATCTCTTCGTCCTCCACGC;IPDRatio=1.72;frac=0.420;fracLow=0.252;fracUp=0.573;identificationQv=13
CP008925 Salmonella_enterica_subsp._enterica_serovar_Cerro_87	kinModCall	modified_base	1516625	1516625	27	+	.	coverage=178;context=CGCCGATGCTGGCACGCTCGCTATCATGATATTCGGCAATG;IPDRatio=1.51
CP008925 Salmonella_enterica_subsp._enterica_serovar_Cerro_87	kinModCall	m4C	1516629	1516629	33	+	.	coverage=179;context=GATGCTGGCACGCTCGCTATCATGATATTCGGCAATGAAGA;IPDRatio=1.57;frac=0.931;fracLow=0.634;fracUp=1.000;identificationQv=7
CP008925 Salmonella_enterica_subsp._enterica_serovar_Cerro_87	kinModCall	m4C	1516632	1516632	69	-	.	coverage=178;context=ATTTCTTCATTGCCGAATATCATGATAGCGAGCGTGCCAGC;IPDRatio=2.37;frac=1.000;fracLow=0.918;fracUp=1.000;identificationQv=13
CP008925 Salmonella_enterica_subsp._enterica_serovar_Cerro_87	kinModCall	modified_base	1516681	1516681	23	+	.	coverage=174;context=TCCGTGACGCCGCCTGGCGACATATACAGCTCAAATATCTT;IPDRatio=1.50
CP008925 Salmonella_enterica_subsp._enterica_serovar_Cerro_87	kinModCall	modified_base	1516695	1516695	24	+	.	coverage=171;context=TGGCGACATATACAGCTCAAATATCTTGCGTACCTCGCCAA;IPDRatio=1.43
CP008925 Salmonella_enterica_subsp._enterica_serovar_Cerro_87	kinModCall	modified_base	1516709	1516709	23	-	.	coverage=173;context=GACAGGGTATGACGTTGGCGAGGTACGCAAGATATTTGAGC;IPDRatio=1.55
CP008925 Salmonella_enterica_subsp._enterica_serovar_Cerro_87	kinModCall	m4C	1516719	1516719	36	+	.	coverage=174;context=CTTGCGTACCTCGCCAACGTCATACCCTGTCTCTTCAATGG;IPDRatio=1.62;frac=0.762;fracLow=0.532;fracUp=0.976;identificationQv=5
CP008925 Salmonella_enterica_subsp._enterica_serovar_Cerro_87	kinModCall	m6A	1516720	1516720	53	+	.	coverage=167;context=TTGCGTACCTCGCCAACGTCATACCCTGTCTCTTCAATGGC;IPDRatio=1.81;frac=0.376;fracLow=0.239;fracUp=0.518;identificationQv=17
CP008925 Salmonella_enterica_subsp._enterica_serovar_Cerro_87	kinModCall	modified_base	1516779	1516779	29	-	.	coverage=172;context=TTGAAACCTGCGCTGGCCTGCTTGATAACGACGAGCCGGAG;IPDRatio=1.55
CP008925 Salmonella_enterica_subsp._enterica_serovar_Cerro_87	kinModCall	modified_base	1516800	1516800	32	+	.	coverage=157;context=CAGGCCAGCGCAGGTTTCAATTAACATACCGTCTTGATTAC;IPDRatio=1.52
CP008925 Salmonella_enterica_subsp._enterica_serovar_Cerro_87	kinModCall	modified_base	1516807	1516807	47	-	.	coverage=152;context=GTCAACGGTAATCAAGACGGTATGTTAATTGAAACCTGCGC;IPDRatio=2.02
CP008925 Salmonella_enterica_subsp._enterica_serovar_Cerro_87	kinModCall	modified_base	1516809	1516809	26	-	.	coverage=161;context=GGGTCAACGGTAATCAAGACGGTATGTTAATTGAAACCTGC;IPDRatio=1.67
CP008925 Salmonella_enterica_subsp._enterica_serovar_Cerro_87	kinModCall	modified_base	1516812	1516812	39	-	.	coverage=151;context=CATGGGTCAACGGTAATCAAGACGGTATGTTAATTGAAACC;IPDRatio=1.72
CP008925 Salmonella_enterica_subsp._enterica_serovar_Cerro_87	kinModCall	modified_base	1516824	1516824	21	-	.	coverage=157;context=TTCGCGTGGCGACATGGGTCAACGGTAATCAAGACGGTATG;IPDRatio=1.39
CP008925 Salmonella_enterica_subsp._enterica_serovar_Cerro_87	kinModCall	modified_base	1516848	1516848	27	-	.	coverage=158;context=AAACCGTGCTTCTGGTTCGTCAGTTTCGCGTGGCGACATGG;IPDRatio=1.52
CP008925 Salmonella_enterica_subsp._enterica_serovar_Cerro_87	kinModCall	modified_base	1516867	1516867	27	+	.	coverage=152;context=TGACGAACCAGAAGCACGGTTTTTTTAGTTGAGTTGTAAAG;IPDRatio=1.52
CP008925 Salmonella_enterica_subsp._enterica_serovar_Cerro_87	kinModCall	modified_base	1516880	1516880	45	-	.	coverage=144;context=CGCAACTATTCTGCTTTACAACTCAACTAAAAAAACCGTGC;IPDRatio=1.78
CP008925 Salmonella_enterica_subsp._enterica_serovar_Cerro_87	kinModCall	modified_base	1516891	1516891	25	-	.	coverage=142;context=CGCGGGAATGGCGCAACTATTCTGCTTTACAACTCAACTAA;IPDRatio=1.48
CP008925 Salmonella_enterica_subsp._enterica_serovar_Cerro_87	kinModCall	modified_base	1516897	1516897	31	-	.	coverage=149;context=TACGATCGCGGGAATGGCGCAACTATTCTGCTTTACAACTC;IPDRatio=1.54
CP008925 Salmonella_enterica_subsp._enterica_serovar_Cerro_87	kinModCall	m4C	1516902	1516902	30	+	.	coverage=154;context=GTAAAGCAGAATAGTTGCGCCATTCCCGCGATCGTAAACCT;IPDRatio=1.57;frac=1.000;fracLow=0.754;fracUp=1.000;identificationQv=17
CP008925 Salmonella_enterica_subsp._enterica_serovar_Cerro_87	kinModCall	m6A	1516912	1516912	254	+	.	coverage=160;context=ATAGTTGCGCCATTCCCGCGATCGTAAACCTCACGCTTGTG;IPDRatio=7.55;frac=1.000;fracLow=0.910;fracUp=1.000;identificationQv=261
CP008925 Salmonella_enterica_subsp._enterica_serovar_Cerro_87	kinModCall	m6A	1516913	1516913	215	-	.	coverage=150;context=TCACAAGCGTGAGGTTTACGATCGCGGGAATGGCGCAACTA;IPDRatio=6.83;frac=1.000;fracLow=0.925;fracUp=1.000;identificationQv=144
CP008925 Salmonella_enterica_subsp._enterica_serovar_Cerro_87	kinModCall	modified_base	1516922	1516922	46	-	.	coverage=147;context=GGTTATCCGTCACAAGCGTGAGGTTTACGATCGCGGGAATG;IPDRatio=1.91
CP008925 Salmonella_enterica_subsp._enterica_serovar_Cerro_87	kinModCall	modified_base	1516941	1516941	28	-	.	coverage=129;context=TGACCCGTCGTAATGGCGAGGTTATCCGTCACAAGCGTGAG;IPDRatio=1.63
CP008925 Salmonella_enterica_subsp._enterica_serovar_Cerro_87	kinModCall	m4C	1516962	1516962	54	-	.	coverage=146;context=TGCGCAACATTACCTATGACCTGACCCGTCGTAATGGCGAG;IPDRatio=1.96;frac=0.464;fracLow=0.259;fracUp=0.611;identificationQv=10
CP008925 Salmonella_enterica_subsp._enterica_serovar_Cerro_87	kinModCall	modified_base	1516965	1516965	33	+	.	coverage=159;context=GCCATTACGACGGGTCAGGTCATAGGTAATGTTGCGCAGAG;IPDRatio=1.59
CP008925 Salmonella_enterica_subsp._enterica_serovar_Cerro_87	kinModCall	m6A	1516966	1516966	68	+	.	coverage=158;context=CCATTACGACGGGTCAGGTCATAGGTAATGTTGCGCAGAGT;IPDRatio=2.07;frac=0.453;fracLow=0.312;fracUp=0.602;identificationQv=26
CP008925 Salmonella_enterica_subsp._enterica_serovar_Cerro_87	kinModCall	modified_base	1516973	1516973	41	-	.	coverage=143;context=TTATTTTACTCTGCGCAACATTACCTATGACCTGACCCGTC;IPDRatio=1.76
CP008925 Salmonella_enterica_subsp._enterica_serovar_Cerro_87	kinModCall	m6A	1516984	1516984	245	+	.	coverage=157;context=TCATAGGTAATGTTGCGCAGAGTAAAATAATTATCAGAAAG;IPDRatio=7.35;frac=1.000;fracLow=1.000;fracUp=1.000;identificationQv=269
CP008925 Salmonella_enterica_subsp._enterica_serovar_Cerro_87	kinModCall	modified_base	1516986	1516986	21	+	.	coverage=154;context=ATAGGTAATGTTGCGCAGAGTAAAATAATTATCAGAAAGAA;IPDRatio=1.39
CP008925 Salmonella_enterica_subsp._enterica_serovar_Cerro_87	kinModCall	m6A	1516993	1516993	31	+	.	coverage=154;context=ATGTTGCGCAGAGTAAAATAATTATCAGAAAGAATTTTATC;IPDRatio=1.50;frac=0.681;fracLow=0.461;fracUp=0.712;identificationQv=16
CP008925 Salmonella_enterica_subsp._enterica_serovar_Cerro_87	kinModCall	modified_base	1516997	1516997	31	-	.	coverage=140;context=TAAGGATAAAATTCTTTCTGATAATTATTTTACTCTGCGCA;IPDRatio=1.55
CP008925 Salmonella_enterica_subsp._enterica_serovar_Cerro_87	kinModCall	modified_base	1517001	1517001	27	-	.	coverage=127;context=TTATTAAGGATAAAATTCTTTCTGATAATTATTTTACTCTG;IPDRatio=1.56
CP008925 Salmonella_enterica_subsp._enterica_serovar_Cerro_87	kinModCall	m6A	1517006	1517006	21	+	.	coverage=145;context=TAAAATAATTATCAGAAAGAATTTTATCCTTAATAAGCGTA;IPDRatio=1.41;frac=0.083;fracLow=0.000;fracUp=0.174;identificationQv=13
CP008925 Salmonella_enterica_subsp._enterica_serovar_Cerro_87	kinModCall	modified_base	1517011	1517011	27	+	.	coverage=150;context=TAATTATCAGAAAGAATTTTATCCTTAATAAGCGTAATGGT;IPDRatio=1.43
CP008925 Salmonella_enterica_subsp._enterica_serovar_Cerro_87	kinModCall	m4C	1517014	1517014	67	+	.	coverage=150;context=TTATCAGAAAGAATTTTATCCTTAATAAGCGTAATGGTTTG;IPDRatio=2.14;frac=0.585;fracLow=0.368;fracUp=0.828;identificationQv=42
CP008925 Salmonella_enterica_subsp._enterica_serovar_Cerro_87	kinModCall	modified_base	1517017	1517017	29	+	.	coverage=155;context=TCAGAAAGAATTTTATCCTTAATAAGCGTAATGGTTTGCGA;IPDRatio=1.51
CP008925 Salmonella_enterica_subsp._enterica_serovar_Cerro_87	kinModCall	m4C	1517022	1517022	65	-	.	coverage=140;context=GCATGTCGCAAACCATTACGCTTATTAAGGATAAAATTCTT;IPDRatio=2.20;frac=0.472;fracLow=0.303;fracUp=0.644;identificationQv=19
CP008925 Salmonella_enterica_subsp._enterica_serovar_Cerro_87	kinModCall	modified_base	1517026	1517026	29	+	.	coverage=150;context=ATTTTATCCTTAATAAGCGTAATGGTTTGCGACATGCTGGC;IPDRatio=1.51
CP008925 Salmonella_enterica_subsp._enterica_serovar_Cerro_87	kinModCall	modified_base	1517027	1517027	21	+	.	coverage=145;context=TTTTATCCTTAATAAGCGTAATGGTTTGCGACATGCTGGCT;IPDRatio=1.42
CP008925 Salmonella_enterica_subsp._enterica_serovar_Cerro_87	kinModCall	modified_base	1517031	1517031	28	-	.	coverage=131;context=CTGGAGCCAGCATGTCGCAAACCATTACGCTTATTAAGGAT;IPDRatio=1.60
CP008925 Salmonella_enterica_subsp._enterica_serovar_Cerro_87	kinModCall	modified_base	1517034	1517034	22	-	.	coverage=138;context=ACCCTGGAGCCAGCATGTCGCAAACCATTACGCTTATTAAG;IPDRatio=1.35
CP008925 Salmonella_enterica_subsp._enterica_serovar_Cerro_87	kinModCall	m4C	1517038	1517038	55	+	.	coverage=146;context=ATAAGCGTAATGGTTTGCGACATGCTGGCTCCAGGGTGTAA;IPDRatio=1.93;frac=0.665;fracLow=0.466;fracUp=0.880;identificationQv=36
CP008925 Salmonella_enterica_subsp._enterica_serovar_Cerro_87	kinModCall	modified_base	1517046	1517046	53	+	.	coverage=138;context=AATGGTTTGCGACATGCTGGCTCCAGGGTGTAAAAAGAGCA;IPDRatio=1.88
CP008925 Salmonella_enterica_subsp._enterica_serovar_Cerro_87	kinModCall	modified_base	1517068	1517068	38	-	.	coverage=140;context=CGACCTCACGGCGTAATATTAATGCTCTTTTTACACCCTGG;IPDRatio=1.69
CP008925 Salmonella_enterica_subsp._enterica_serovar_Cerro_87	kinModCall	m6A	1517070	1517070	33	+	.	coverage=135;context=AGGGTGTAAAAAGAGCATTAATATTACGCCGTGAGGTCGGT;IPDRatio=1.57;frac=0.167;fracLow=0.058;fracUp=0.297;identificationQv=3
CP008925 Salmonella_enterica_subsp._enterica_serovar_Cerro_87	kinModCall	m6A	1517073	1517073	44	-	.	coverage=122;context=AAAACCGACCTCACGGCGTAATATTAATGCTCTTTTTACAC;IPDRatio=1.80;frac=0.310;fracLow=0.102;fracUp=0.485;identificationQv=22
CP008925 Salmonella_enterica_subsp._enterica_serovar_Cerro_87	kinModCall	m4C	1517094	1517094	47	-	.	coverage=139;context=AGGATTAACCCTTCAGCAGACAAAACCGACCTCACGGCGTA;IPDRatio=1.73;frac=0.381;fracLow=0.221;fracUp=0.567;identificationQv=10
CP008925 Salmonella_enterica_subsp._enterica_serovar_Cerro_87	kinModCall	modified_base	1517108	1517108	25	-	.	coverage=141;context=TTCAGTCGGCATTAAGGATTAACCCTTCAGCAGACAAAACC;IPDRatio=1.44
CP008925 Salmonella_enterica_subsp._enterica_serovar_Cerro_87	kinModCall	modified_base	1517111	1517111	36	-	.	coverage=142;context=CCGTTCAGTCGGCATTAAGGATTAACCCTTCAGCAGACAAA;IPDRatio=1.55
CP008925 Salmonella_enterica_subsp._enterica_serovar_Cerro_87	kinModCall	modified_base	1517127	1517127	26	+	.	coverage=145;context=TTAATCCTTAATGCCGACTGAACGGATGTACAGCCATATTT;IPDRatio=1.54
CP008925 Salmonella_enterica_subsp._enterica_serovar_Cerro_87	kinModCall	modified_base	1517138	1517138	29	+	.	coverage=140;context=TGCCGACTGAACGGATGTACAGCCATATTTTTCTGTCACTG;IPDRatio=1.43
CP008925 Salmonella_enterica_subsp._enterica_serovar_Cerro_87	kinModCall	modified_base	1517144	1517144	39	-	.	coverage=139;context=TCATGGCAGTGACAGAAAAATATGGCTGTACATCCGTTCAG;IPDRatio=1.77
CP008925 Salmonella_enterica_subsp._enterica_serovar_Cerro_87	kinModCall	modified_base	1517147	1517147	31	-	.	coverage=137;context=TGGTCATGGCAGTGACAGAAAAATATGGCTGTACATCCGTT;IPDRatio=1.60
CP008925 Salmonella_enterica_subsp._enterica_serovar_Cerro_87	kinModCall	modified_base	1517157	1517157	54	-	.	coverage=136;context=AAGCAGAATATGGTCATGGCAGTGACAGAAAAATATGGCTG;IPDRatio=2.10
CP008925 Salmonella_enterica_subsp._enterica_serovar_Cerro_87	kinModCall	modified_base	1517163	1517163	80	-	.	coverage=137;context=CCGGAGAAGCAGAATATGGTCATGGCAGTGACAGAAAAATA;IPDRatio=2.60
CP008925 Salmonella_enterica_subsp._enterica_serovar_Cerro_87	kinModCall	modified_base	1517165	1517165	30	+	.	coverage=145;context=TTTTTCTGTCACTGCCATGACCATATTCTGCTTCTCCGGGC;IPDRatio=1.51
CP008925 Salmonella_enterica_subsp._enterica_serovar_Cerro_87	kinModCall	modified_base	1517166	1517166	46	+	.	coverage=140;context=TTTTCTGTCACTGCCATGACCATATTCTGCTTCTCCGGGCC;IPDRatio=1.84
CP008925 Salmonella_enterica_subsp._enterica_serovar_Cerro_87	kinModCall	modified_base	1517167	1517167	24	-	.	coverage=137;context=CGGCCCGGAGAAGCAGAATATGGTCATGGCAGTGACAGAAA;IPDRatio=1.50
CP008925 Salmonella_enterica_subsp._enterica_serovar_Cerro_87	kinModCall	m6A	1517191	1517191	183	+	.	coverage=135;context=TCTGCTTCTCCGGGCCGCAGAGTCCATGCTCGCGATATGAT;IPDRatio=7.57;frac=1.000;fracLow=0.894;fracUp=1.000;identificationQv=169
CP008925 Salmonella_enterica_subsp._enterica_serovar_Cerro_87	kinModCall	m6A	1517213	1517213	26	-	.	coverage=134;context=TCAGTCTCACTCCGGCCGTCAAATCATATCGCGAGCATGGA;IPDRatio=1.45;frac=0.110;fracLow=0.000;fracUp=0.247;identificationQv=11
CP008925 Salmonella_enterica_subsp._enterica_serovar_Cerro_87	kinModCall	modified_base	1517214	1517214	25	+	.	coverage=136;context=CCATGCTCGCGATATGATTTGACGGCCGGAGTGAGACTGAG;IPDRatio=1.50
CP008925 Salmonella_enterica_subsp._enterica_serovar_Cerro_87	kinModCall	modified_base	1517227	1517227	29	+	.	coverage=138;context=ATGATTTGACGGCCGGAGTGAGACTGAGGGAATCATCATGA;IPDRatio=1.53
CP008925 Salmonella_enterica_subsp._enterica_serovar_Cerro_87	kinModCall	modified_base	1517229	1517229	33	+	.	coverage=138;context=GATTTGACGGCCGGAGTGAGACTGAGGGAATCATCATGAAA;IPDRatio=1.60
CP008925 Salmonella_enterica_subsp._enterica_serovar_Cerro_87	kinModCall	modified_base	1517241	1517241	23	+	.	coverage=137;context=GGAGTGAGACTGAGGGAATCATCATGAAATTTACTCTCGTT;IPDRatio=1.42
CP008925 Salmonella_enterica_subsp._enterica_serovar_Cerro_87	kinModCall	modified_base	1517250	1517250	74	+	.	coverage=136;context=CTGAGGGAATCATCATGAAATTTACTCTCGTTGCGACGGTT;IPDRatio=2.16
CP008925 Salmonella_enterica_subsp._enterica_serovar_Cerro_87	kinModCall	modified_base	1517250	1517250	37	-	.	coverage=131;context=AACCGTCGCAACGAGAGTAAATTTCATGATGATTCCCTCAG;IPDRatio=1.65
CP008925 Salmonella_enterica_subsp._enterica_serovar_Cerro_87	kinModCall	modified_base	1517252	1517252	52	+	.	coverage=134;context=GAGGGAATCATCATGAAATTTACTCTCGTTGCGACGGTTCT;IPDRatio=2.11
CP008925 Salmonella_enterica_subsp._enterica_serovar_Cerro_87	kinModCall	m6A	1517261	1517261	50	-	.	coverage=134;context=AACGTCAGTAGAACCGTCGCAACGAGAGTAAATTTCATGAT;IPDRatio=1.90;frac=0.323;fracLow=0.185;fracUp=0.447;identificationQv=25
CP008925 Salmonella_enterica_subsp._enterica_serovar_Cerro_87	kinModCall	modified_base	1517268	1517268	31	+	.	coverage=118;context=AATTTACTCTCGTTGCGACGGTTCTACTGACGTTTTCCCTT;IPDRatio=1.91
CP008925 Salmonella_enterica_subsp._enterica_serovar_Cerro_87	kinModCall	modified_base	1517269	1517269	95	+	.	coverage=135;context=ATTTACTCTCGTTGCGACGGTTCTACTGACGTTTTCCCTTT;IPDRatio=2.67
CP008925 Salmonella_enterica_subsp._enterica_serovar_Cerro_87	kinModCall	m6A	1517269	1517269	29	-	.	coverage=124;context=AAAGGGAAAACGTCAGTAGAACCGTCGCAACGAGAGTAAAT;IPDRatio=1.61;frac=0.579;fracLow=0.508;fracUp=0.644;identificationQv=15
CP008925 Salmonella_enterica_subsp._enterica_serovar_Cerro_87	kinModCall	modified_base	1517270	1517270	21	+	.	coverage=124;context=TTTACTCTCGTTGCGACGGTTCTACTGACGTTTTCCCTTTC;IPDRatio=1.57
CP008925 Salmonella_enterica_subsp._enterica_serovar_Cerro_87	kinModCall	m6A	1517270	1517270	146	-	.	coverage=127;context=GAAAGGGAAAACGTCAGTAGAACCGTCGCAACGAGAGTAAA;IPDRatio=9.01;frac=0.959;fracLow=0.834;fracUp=1.000;identificationQv=49
CP008925 Salmonella_enterica_subsp._enterica_serovar_Cerro_87	kinModCall	modified_base	1517271	1517271	31	-	.	coverage=120;context=TGAAAGGGAAAACGTCAGTAGAACCGTCGCAACGAGAGTAA;IPDRatio=2.12
CP008925 Salmonella_enterica_subsp._enterica_serovar_Cerro_87	kinModCall	modified_base	1517272	1517272	26	+	.	coverage=129;context=TACTCTCGTTGCGACGGTTCTACTGACGTTTTCCCTTTCAG;IPDRatio=1.46
CP008925 Salmonella_enterica_subsp._enterica_serovar_Cerro_87	kinModCall	modified_base	1517305	1517305	25	+	.	coverage=133;context=CCTTTCAGCTTTTGCCGTTGAGTATCCGGTATTGACCACCG;IPDRatio=1.55
CP008925 Salmonella_enterica_subsp._enterica_serovar_Cerro_87	kinModCall	modified_base	1517317	1517317	40	-	.	coverage=132;context=GATCAGGGCTCGCGGTGGTCAATACCGGATACTCAACGGCA;IPDRatio=1.65
CP008925 Salmonella_enterica_subsp._enterica_serovar_Cerro_87	kinModCall	modified_base	1517322	1517322	21	-	.	coverage=129;context=CACCTGATCAGGGCTCGCGGTGGTCAATACCGGATACTCAA;IPDRatio=1.43
CP008925 Salmonella_enterica_subsp._enterica_serovar_Cerro_87	kinModCall	m6A	1517335	1517335	167	+	.	coverage=136;context=ATTGACCACCGCGAGCCCTGATCAGGTGGGGTTTGATAGCC;IPDRatio=7.64;frac=0.986;fracLow=0.886;fracUp=1.000;identificationQv=167
CP008925 Salmonella_enterica_subsp._enterica_serovar_Cerro_87	kinModCall	m6A	1517336	1517336	184	-	.	coverage=130;context=TGGCTATCAAACCCCACCTGATCAGGGCTCGCGGTGGTCAA;IPDRatio=6.26;frac=0.979;fracLow=0.877;fracUp=1.000;identificationQv=175
CP008925 Salmonella_enterica_subsp._enterica_serovar_Cerro_87	kinModCall	modified_base	1517344	1517344	23	-	.	coverage=127;context=GAAGTTTTTGGCTATCAAACCCCACCTGATCAGGGCTCGCG;IPDRatio=1.53
CP008925 Salmonella_enterica_subsp._enterica_serovar_Cerro_87	kinModCall	modified_base	1517346	1517346	55	+	.	coverage=131;context=CGAGCCCTGATCAGGTGGGGTTTGATAGCCAAAAACTTCAC;IPDRatio=1.94
CP008925 Salmonella_enterica_subsp._enterica_serovar_Cerro_87	kinModCall	modified_base	1517350	1517350	26	+	.	coverage=135;context=CCCTGATCAGGTGGGGTTTGATAGCCAAAAACTTCACCGAC;IPDRatio=1.44
CP008925 Salmonella_enterica_subsp._enterica_serovar_Cerro_87	kinModCall	modified_base	1517370	1517370	30	+	.	coverage=135;context=ATAGCCAAAAACTTCACCGACTTGATGGCTGGATTCAAAAT;IPDRatio=1.54
CP008925 Salmonella_enterica_subsp._enterica_serovar_Cerro_87	kinModCall	modified_base	1517400	1517400	23	-	.	coverage=124;context=ATTGATGCTGGGATATCCGGCATCAATTTGATTTTGAATCC;IPDRatio=1.47
CP008925 Salmonella_enterica_subsp._enterica_serovar_Cerro_87	kinModCall	modified_base	1517408	1517408	31	-	.	coverage=128;context=ACCAGAAGATTGATGCTGGGATATCCGGCATCAATTTGATT;IPDRatio=1.62
CP008925 Salmonella_enterica_subsp._enterica_serovar_Cerro_87	kinModCall	m4C	1517417	1517417	46	+	.	coverage=134;context=GATGCCGGATATCCCAGCATCAATCTTCTGGTGATAAAAGA;IPDRatio=1.90;frac=0.430;fracLow=0.232;fracUp=0.606;identificationQv=11
CP008925 Salmonella_enterica_subsp._enterica_serovar_Cerro_87	kinModCall	modified_base	1517431	1517431	54	-	.	coverage=128;context=GAACAATATGATTATCTTTTATCACCAGAAGATTGATGCTG;IPDRatio=1.98
CP008925 Salmonella_enterica_subsp._enterica_serovar_Cerro_87	kinModCall	modified_base	1517436	1517436	22	+	.	coverage=123;context=TCAATCTTCTGGTGATAAAAGATAATCATATTGTTCTACAA;IPDRatio=1.48
CP008925 Salmonella_enterica_subsp._enterica_serovar_Cerro_87	kinModCall	modified_base	1517438	1517438	35	+	.	coverage=128;context=AATCTTCTGGTGATAAAAGATAATCATATTGTTCTACAAAA;IPDRatio=1.67
CP008925 Salmonella_enterica_subsp._enterica_serovar_Cerro_87	kinModCall	m6A	1517440	1517440	24	+	.	coverage=120;context=TCTTCTGGTGATAAAAGATAATCATATTGTTCTACAAAAAG;IPDRatio=1.44;frac=0.623;fracLow=0.420;fracUp=0.674;identificationQv=24
CP008925 Salmonella_enterica_subsp._enterica_serovar_Cerro_87	kinModCall	modified_base	1517440	1517440	29	-	.	coverage=128;context=CTTTTTGTAGAACAATATGATTATCTTTTATCACCAGAAGA;IPDRatio=1.54
CP008925 Salmonella_enterica_subsp._enterica_serovar_Cerro_87	kinModCall	modified_base	1517458	1517458	21	-	.	coverage=124;context=TTTTGGCATAGCCCCAGGCTTTTTGTAGAACAATATGATTA;IPDRatio=1.47
CP008925 Salmonella_enterica_subsp._enterica_serovar_Cerro_87	kinModCall	modified_base	1517475	1517475	21	-	.	coverage=114;context=CGTGGAACCGTCATATTTTTTGGCATAGCCCCAGGCTTTTT;IPDRatio=1.46
CP008925 Salmonella_enterica_subsp._enterica_serovar_Cerro_87	kinModCall	modified_base	1517481	1517481	33	+	.	coverage=127;context=CCTGGGGCTATGCCAAAAAATATGACGGTTCCACGCTGTTA;IPDRatio=1.66
CP008925 Salmonella_enterica_subsp._enterica_serovar_Cerro_87	kinModCall	modified_base	1517503	1517503	30	-	.	coverage=110;context=TGGTCGCCCGAATGGGATGGGCTAACAGCGTGGAACCGTCA;IPDRatio=1.69
CP008925 Salmonella_enterica_subsp._enterica_serovar_Cerro_87	kinModCall	modified_base	1517512	1517512	29	-	.	coverage=128;context=TCGTGTTAGTGGTCGCCCGAATGGGATGGGCTAACAGCGTG;IPDRatio=1.59
CP008925 Salmonella_enterica_subsp._enterica_serovar_Cerro_87	kinModCall	modified_base	1517520	1517520	37	+	.	coverage=129;context=TAGCCCATCCCATTCGGGCGACCACTAACACGATGTATGAC;IPDRatio=1.91
CP008925 Salmonella_enterica_subsp._enterica_serovar_Cerro_87	kinModCall	m4C	1517524	1517524	48	+	.	coverage=132;context=CCATCCCATTCGGGCGACCACTAACACGATGTATGACCTGG;IPDRatio=1.91;frac=0.502;fracLow=0.327;fracUp=0.711;identificationQv=10
CP008925 Salmonella_enterica_subsp._enterica_serovar_Cerro_87	kinModCall	modified_base	1517531	1517531	43	-	.	coverage=126;context=TTTGAAGCCAGGTCATACATCGTGTTAGTGGTCGCCCGAAT;IPDRatio=2.01
CP008925 Salmonella_enterica_subsp._enterica_serovar_Cerro_87	kinModCall	m6A	1517537	1517537	26	-	.	coverage=130;context=TTTGTGTTTGAAGCCAGGTCATACATCGTGTTAGTGGTCGC;IPDRatio=1.55;frac=0.452;fracLow=0.236;fracUp=0.640;identificationQv=18
CP008925 Salmonella_enterica_subsp._enterica_serovar_Cerro_87	kinModCall	m4C	1517538	1517538	55	-	.	coverage=122;context=TTTTGTGTTTGAAGCCAGGTCATACATCGTGTTAGTGGTCG;IPDRatio=2.22;frac=0.527;fracLow=0.355;fracUp=0.730;identificationQv=37
CP008925 Salmonella_enterica_subsp._enterica_serovar_Cerro_87	kinModCall	modified_base	1517558	1517558	22	+	.	coverage=126;context=GACCTGGCTTCAAACACAAAAATGTATGCCACTAATTTCGC;IPDRatio=1.38
CP008925 Salmonella_enterica_subsp._enterica_serovar_Cerro_87	kinModCall	modified_base	1517562	1517562	25	+	.	coverage=124;context=TGGCTTCAAACACAAAAATGTATGCCACTAATTTCGCATTG;IPDRatio=1.50
CP008925 Salmonella_enterica_subsp._enterica_serovar_Cerro_87	kinModCall	modified_base	1517565	1517565	31	-	.	coverage=118;context=TTGCAATGCGAAATTAGTGGCATACATTTTTGTGTTTGAAG;IPDRatio=1.62
CP008925 Salmonella_enterica_subsp._enterica_serovar_Cerro_87	kinModCall	modified_base	1517570	1517570	21	-	.	coverage=126;context=AGTTTTTGCAATGCGAAATTAGTGGCATACATTTTTGTGTT;IPDRatio=1.41
CP008925 Salmonella_enterica_subsp._enterica_serovar_Cerro_87	kinModCall	m6A	1517585	1517585	45	+	.	coverage=128;context=GCCACTAATTTCGCATTGCAAAAACTAGTGTATGAAGGAAA;IPDRatio=1.87;frac=0.287;fracLow=0.174;fracUp=0.411;identificationQv=16
CP008925 Salmonella_enterica_subsp._enterica_serovar_Cerro_87	kinModCall	modified_base	1517590	1517590	25	+	.	coverage=122;context=TAATTTCGCATTGCAAAAACTAGTGTATGAAGGAAAAATAG;IPDRatio=1.55
CP008925 Salmonella_enterica_subsp._enterica_serovar_Cerro_87	kinModCall	modified_base	1517596	1517596	31	-	.	coverage=120;context=TGACATCTATTTTTCCTTCATACACTAGTTTTTGCAATGCG;IPDRatio=1.65
CP008925 Salmonella_enterica_subsp._enterica_serovar_Cerro_87	kinModCall	m4C	1517598	1517598	40	-	.	coverage=118;context=ATTGACATCTATTTTTCCTTCATACACTAGTTTTTGCAATG;IPDRatio=1.78;frac=0.586;fracLow=0.295;fracUp=0.803;identificationQv=12
CP008925 Salmonella_enterica_subsp._enterica_serovar_Cerro_87	kinModCall	modified_base	1517610	1517610	29	+	.	coverage=108;context=TAGTGTATGAAGGAAAAATAGATGTCAATGATTTGGTATCA;IPDRatio=1.57
CP008925 Salmonella_enterica_subsp._enterica_serovar_Cerro_87	kinModCall	modified_base	1517618	1517618	31	-	.	coverage=112;context=ATATATTTTGATACCAAATCATTGACATCTATTTTTCCTTC;IPDRatio=1.62
CP008925 Salmonella_enterica_subsp._enterica_serovar_Cerro_87	kinModCall	modified_base	1517621	1517621	37	+	.	coverage=121;context=GGAAAAATAGATGTCAATGATTTGGTATCAAAATATATCCC;IPDRatio=1.74
CP008925 Salmonella_enterica_subsp._enterica_serovar_Cerro_87	kinModCall	modified_base	1517629	1517629	21	+	.	coverage=119;context=AGATGTCAATGATTTGGTATCAAAATATATCCCCGGCGTTA;IPDRatio=1.37
CP008925 Salmonella_enterica_subsp._enterica_serovar_Cerro_87	kinModCall	modified_base	1517629	1517629	43	-	.	coverage=109;context=TAACGCCGGGGATATATTTTGATACCAAATCATTGACATCT;IPDRatio=1.98
CP008925 Salmonella_enterica_subsp._enterica_serovar_Cerro_87	kinModCall	modified_base	1517632	1517632	23	+	.	coverage=119;context=TGTCAATGATTTGGTATCAAAATATATCCCCGGCGTTAAGG;IPDRatio=1.46
CP008925 Salmonella_enterica_subsp._enterica_serovar_Cerro_87	kinModCall	modified_base	1517639	1517639	29	-	.	coverage=83;context=GGCATATCCTTAACGCCGGGGATATATTTTGATACCAAATC;IPDRatio=1.58
CP008925 Salmonella_enterica_subsp._enterica_serovar_Cerro_87	kinModCall	modified_base	1517658	1517658	26	+	.	coverage=123;context=TCCCCGGCGTTAAGGATATGCCTGGGGATAAAATAAAAGGC;IPDRatio=1.51
CP008925 Salmonella_enterica_subsp._enterica_serovar_Cerro_87	kinModCall	modified_base	1517690	1517690	40	-	.	coverage=115;context=TGAAGAATATCAATAATGCGGAGTTTATCTTTGCCTTTTAT;IPDRatio=1.95
CP008925 Salmonella_enterica_subsp._enterica_serovar_Cerro_87	kinModCall	m6A	1517697	1517697	51	+	.	coverage=126;context=GCAAAGATAAACTCCGCATTATTGATATTCTTCATCACGTC;IPDRatio=1.90;frac=0.344;fracLow=0.202;fracUp=0.492;identificationQv=11
CP008925 Salmonella_enterica_subsp._enterica_serovar_Cerro_87	kinModCall	modified_base	1517699	1517699	34	+	.	coverage=118;context=AAAGATAAACTCCGCATTATTGATATTCTTCATCACGTCGC;IPDRatio=1.72
CP008925 Salmonella_enterica_subsp._enterica_serovar_Cerro_87	kinModCall	modified_base	1517702	1517702	38	-	.	coverage=114;context=CCCGCGACGTGATGAAGAATATCAATAATGCGGAGTTTATC;IPDRatio=1.67
CP008925 Salmonella_enterica_subsp._enterica_serovar_Cerro_87	kinModCall	m6A	1517716	1517716	75	-	.	coverage=117;context=GGTCGGCAGGAAAGCCCGCGACGTGATGAAGAATATCAATA;IPDRatio=3.32;frac=0.666;fracLow=0.482;fracUp=0.838;identificationQv=29
CP008925 Salmonella_enterica_subsp._enterica_serovar_Cerro_87	kinModCall	modified_base	1517737	1517737	28	+	.	coverage=112;context=CGCGGGCTTTCCTGCCGACCCACAATATCCCAATAAAAACG;IPDRatio=1.50
CP008925 Salmonella_enterica_subsp._enterica_serovar_Cerro_87	kinModCall	modified_base	1517740	1517740	26	+	.	coverage=126;context=GGGCTTTCCTGCCGACCCACAATATCCCAATAAAAACGTCG;IPDRatio=1.61
CP008925 Salmonella_enterica_subsp._enterica_serovar_Cerro_87	kinModCall	modified_base	1517742	1517742	32	+	.	coverage=116;context=GCTTTCCTGCCGACCCACAATATCCCAATAAAAACGTCGCC;IPDRatio=1.82
CP008925 Salmonella_enterica_subsp._enterica_serovar_Cerro_87	kinModCall	modified_base	1517758	1517758	21	-	.	coverage=122;context=GTGAAAATAATTTACCGGCGACGTTTTTATTGGGATATTGT;IPDRatio=1.47
CP008925 Salmonella_enterica_subsp._enterica_serovar_Cerro_87	kinModCall	modified_base	1517768	1517768	21	+	.	coverage=123;context=AATAAAAACGTCGCCGGTAAATTATTTTCACAGAGTAAAAG;IPDRatio=1.45
CP008925 Salmonella_enterica_subsp._enterica_serovar_Cerro_87	kinModCall	modified_base	1517773	1517773	55	+	.	coverage=119;context=AAACGTCGCCGGTAAATTATTTTCACAGAGTAAAAGCACTA;IPDRatio=2.11
CP008925 Salmonella_enterica_subsp._enterica_serovar_Cerro_87	kinModCall	m6A	1517781	1517781	221	+	.	coverage=125;context=CCGGTAAATTATTTTCACAGAGTAAAAGCACTACTCTGGAG;IPDRatio=7.50;frac=1.000;fracLow=0.975;fracUp=1.000;identificationQv=198
CP008925 Salmonella_enterica_subsp._enterica_serovar_Cerro_87	kinModCall	modified_base	1517786	1517786	44	-	.	coverage=117;context=ATCATCTCCAGAGTAGTGCTTTTACTCTGTGAAAATAATTT;IPDRatio=1.82
CP008925 Salmonella_enterica_subsp._enterica_serovar_Cerro_87	kinModCall	m6A	1517795	1517795	228	-	.	coverage=118;context=GTCTTTTTAATCATCTCCAGAGTAGTGCTTTTACTCTGTGA;IPDRatio=8.28;frac=1.000;fracLow=0.985;fracUp=1.000;identificationQv=229
CP008925 Salmonella_enterica_subsp._enterica_serovar_Cerro_87	kinModCall	modified_base	1517825	1517825	21	+	.	coverage=113;context=ATTAAAAAGACACCGCTGGAATATCAACCTGGGTCGAAGCA;IPDRatio=1.44
CP008925 Salmonella_enterica_subsp._enterica_serovar_Cerro_87	kinModCall	modified_base	1517827	1517827	39	-	.	coverage=114;context=TATGCTTCGACCCAGGTTGATATTCCAGCGGTGTCTTTTTA;IPDRatio=1.68
CP008925 Salmonella_enterica_subsp._enterica_serovar_Cerro_87	kinModCall	modified_base	1517830	1517830	35	+	.	coverage=123;context=AAAGACACCGCTGGAATATCAACCTGGGTCGAAGCATATCT;IPDRatio=1.63
CP008925 Salmonella_enterica_subsp._enterica_serovar_Cerro_87	kinModCall	modified_base	1517833	1517833	46	+	.	coverage=117;context=GACACCGCTGGAATATCAACCTGGGTCGAAGCATATCTACA;IPDRatio=1.91
CP008925 Salmonella_enterica_subsp._enterica_serovar_Cerro_87	kinModCall	modified_base	1517841	1517841	25	+	.	coverage=125;context=TGGAATATCAACCTGGGTCGAAGCATATCTACAGCGACGTG;IPDRatio=1.49
CP008925 Salmonella_enterica_subsp._enterica_serovar_Cerro_87	kinModCall	modified_base	1517845	1517845	40	+	.	coverage=125;context=ATATCAACCTGGGTCGAAGCATATCTACAGCGACGTGGATT;IPDRatio=1.76
CP008925 Salmonella_enterica_subsp._enterica_serovar_Cerro_87	kinModCall	modified_base	1517860	1517860	23	+	.	coverage=124;context=GAAGCATATCTACAGCGACGTGGATTATATGATTCTTGGTT;IPDRatio=1.52
CP008925 Salmonella_enterica_subsp._enterica_serovar_Cerro_87	kinModCall	modified_base	1517861	1517861	35	+	.	coverage=122;context=AAGCATATCTACAGCGACGTGGATTATATGATTCTTGGTTT;IPDRatio=1.67
CP008925 Salmonella_enterica_subsp._enterica_serovar_Cerro_87	kinModCall	modified_base	1517863	1517863	33	+	.	coverage=119;context=GCATATCTACAGCGACGTGGATTATATGATTCTTGGTTTTA;IPDRatio=1.72
CP008925 Salmonella_enterica_subsp._enterica_serovar_Cerro_87	kinModCall	modified_base	1517874	1517874	37	+	.	coverage=122;context=GCGACGTGGATTATATGATTCTTGGTTTTATCATTGAATCG;IPDRatio=1.73
CP008925 Salmonella_enterica_subsp._enterica_serovar_Cerro_87	kinModCall	modified_base	1517875	1517875	21	-	.	coverage=109;context=TCGATTCAATGATAAAACCAAGAATCATATAATCCACGTCG;IPDRatio=1.47
CP008925 Salmonella_enterica_subsp._enterica_serovar_Cerro_87	kinModCall	modified_base	1517876	1517876	22	-	.	coverage=115;context=ATCGATTCAATGATAAAACCAAGAATCATATAATCCACGTC;IPDRatio=1.45
CP008925 Salmonella_enterica_subsp._enterica_serovar_Cerro_87	kinModCall	modified_base	1517881	1517881	30	+	.	coverage=116;context=GGATTATATGATTCTTGGTTTTATCATTGAATCGATAACGG;IPDRatio=1.55
CP008925 Salmonella_enterica_subsp._enterica_serovar_Cerro_87	kinModCall	modified_base	1517888	1517888	42	-	.	coverage=121;context=GGCATTGCCGTTATCGATTCAATGATAAAACCAAGAATCAT;IPDRatio=1.81
CP008925 Salmonella_enterica_subsp._enterica_serovar_Cerro_87	kinModCall	modified_base	1517891	1517891	24	+	.	coverage=122;context=ATTCTTGGTTTTATCATTGAATCGATAACGGCAATGCCATT;IPDRatio=1.44
CP008925 Salmonella_enterica_subsp._enterica_serovar_Cerro_87	kinModCall	modified_base	1517894	1517894	26	-	.	coverage=122;context=TCTAATGGCATTGCCGTTATCGATTCAATGATAAAACCAAG;IPDRatio=1.56
CP008925 Salmonella_enterica_subsp._enterica_serovar_Cerro_87	kinModCall	modified_base	1517895	1517895	22	+	.	coverage=118;context=TTGGTTTTATCATTGAATCGATAACGGCAATGCCATTAGAT;IPDRatio=1.44
CP008925 Salmonella_enterica_subsp._enterica_serovar_Cerro_87	kinModCall	m6A	1517903	1517903	34	+	.	coverage=128;context=ATCATTGAATCGATAACGGCAATGCCATTAGATCGCTACGT;IPDRatio=1.66;frac=0.191;fracLow=0.064;fracUp=0.308;identificationQv=14
CP008925 Salmonella_enterica_subsp._enterica_serovar_Cerro_87	kinModCall	modified_base	1517906	1517906	57	+	.	coverage=117;context=ATTGAATCGATAACGGCAATGCCATTAGATCGCTACGTCGA;IPDRatio=2.38
CP008925 Salmonella_enterica_subsp._enterica_serovar_Cerro_87	kinModCall	modified_base	1517909	1517909	22	+	.	coverage=116;context=GAATCGATAACGGCAATGCCATTAGATCGCTACGTCGAAAC;IPDRatio=1.42
CP008925 Salmonella_enterica_subsp._enterica_serovar_Cerro_87	kinModCall	modified_base	1517911	1517911	43	-	.	coverage=123;context=TGGTTTCGACGTAGCGATCTAATGGCATTGCCGTTATCGAT;IPDRatio=1.72
CP008925 Salmonella_enterica_subsp._enterica_serovar_Cerro_87	kinModCall	m6A	1517914	1517914	180	+	.	coverage=125;context=GATAACGGCAATGCCATTAGATCGCTACGTCGAAACCACCA;IPDRatio=8.45;frac=0.983;fracLow=0.874;fracUp=1.000;identificationQv=137
CP008925 Salmonella_enterica_subsp._enterica_serovar_Cerro_87	kinModCall	m6A	1517915	1517915	151	-	.	coverage=116;context=ATGGTGGTTTCGACGTAGCGATCTAATGGCATTGCCGTTAT;IPDRatio=4.89;frac=1.000;fracLow=0.895;fracUp=1.000;identificationQv=140
CP008925 Salmonella_enterica_subsp._enterica_serovar_Cerro_87	kinModCall	modified_base	1517931	1517931	25	-	.	coverage=122;context=TCCGAGCGGTTTATAAATGGTGGTTTCGACGTAGCGATCTA;IPDRatio=1.55
CP008925 Salmonella_enterica_subsp._enterica_serovar_Cerro_87	kinModCall	modified_base	1517936	1517936	30	-	.	coverage=125;context=TTTAATCCGAGCGGTTTATAAATGGTGGTTTCGACGTAGCG;IPDRatio=1.60
CP008925 Salmonella_enterica_subsp._enterica_serovar_Cerro_87	kinModCall	modified_base	1517947	1517947	29	-	.	coverage=121;context=AGACGGTATGTTTTAATCCGAGCGGTTTATAAATGGTGGTT;IPDRatio=1.59
CP008925 Salmonella_enterica_subsp._enterica_serovar_Cerro_87	kinModCall	modified_base	1517958	1517958	21	+	.	coverage=125;context=ATAAACCGCTCGGATTAAAACATACCGTCTTTAACCCGCTG;IPDRatio=1.43
CP008925 Salmonella_enterica_subsp._enterica_serovar_Cerro_87	kinModCall	modified_base	1517959	1517959	22	+	.	coverage=123;context=TAAACCGCTCGGATTAAAACATACCGTCTTTAACCCGCTGA;IPDRatio=1.39
CP008925 Salmonella_enterica_subsp._enterica_serovar_Cerro_87	kinModCall	modified_base	1517966	1517966	37	-	.	coverage=119;context=CCTTTCATCAGCGGGTTAAAGACGGTATGTTTTAATCCGAG;IPDRatio=1.67
CP008925 Salmonella_enterica_subsp._enterica_serovar_Cerro_87	kinModCall	modified_base	1517968	1517968	66	+	.	coverage=119;context=CGGATTAAAACATACCGTCTTTAACCCGCTGATGAAAGGCT;IPDRatio=2.26
CP008925 Salmonella_enterica_subsp._enterica_serovar_Cerro_87	kinModCall	modified_base	1517968	1517968	24	-	.	coverage=122;context=AGCCTTTCATCAGCGGGTTAAAGACGGTATGTTTTAATCCG;IPDRatio=1.50
CP008925 Salmonella_enterica_subsp._enterica_serovar_Cerro_87	kinModCall	m6A	1518016	1518016	22	+	.	coverage=121;context=GCCACAAATCGCCGCAACGGAACTACACGGCAATACGCGTG;IPDRatio=1.43;frac=0.185;fracLow=0.031;fracUp=0.300;identificationQv=16
CP008925 Salmonella_enterica_subsp._enterica_serovar_Cerro_87	kinModCall	m6A	1518017	1518017	58	+	.	coverage=120;context=CCACAAATCGCCGCAACGGAACTACACGGCAATACGCGTGA;IPDRatio=2.01;frac=0.345;fracLow=0.209;fracUp=0.502;identificationQv=32
CP008925 Salmonella_enterica_subsp._enterica_serovar_Cerro_87	kinModCall	modified_base	1518049	1518049	21	+	.	coverage=118;context=TACGCGTGACGGCGTGATTCATTTCCCCAATATTCGCACCA;IPDRatio=1.36
CP008925 Salmonella_enterica_subsp._enterica_serovar_Cerro_87	kinModCall	modified_base	1518062	1518062	30	-	.	coverage=123;context=CCCCATAGGGTATTGGTGCGAATATTGGGGAAATGAATCAC;IPDRatio=1.60
CP008925 Salmonella_enterica_subsp._enterica_serovar_Cerro_87	kinModCall	m6A	1518069	1518069	34	+	.	coverage=122;context=ATTTCCCCAATATTCGCACCAATACCCTATGGGGCCAGGTG;IPDRatio=1.66;frac=0.313;fracLow=0.176;fracUp=0.465;identificationQv=10
CP008925 Salmonella_enterica_subsp._enterica_serovar_Cerro_87	kinModCall	modified_base	1518072	1518072	21	+	.	coverage=123;context=TCCCCAATATTCGCACCAATACCCTATGGGGCCAGGTGCAT;IPDRatio=1.48
CP008925 Salmonella_enterica_subsp._enterica_serovar_Cerro_87	kinModCall	m4C	1518103	1518103	68	+	.	coverage=123;context=CCAGGTGCATGACGAAAAAGCCTGGTACTCAATGGGCGGCG;IPDRatio=2.40;frac=0.626;fracLow=0.458;fracUp=0.803;identificationQv=27
CP008925 Salmonella_enterica_subsp._enterica_serovar_Cerro_87	kinModCall	modified_base	1518151	1518151	28	+	.	coverage=119;context=ACACGCCGGACTGTTTTCTGATACCCATGATATGGCTGTGT;IPDRatio=1.58
CP008925 Salmonella_enterica_subsp._enterica_serovar_Cerro_87	kinModCall	modified_base	1518158	1518158	22	+	.	coverage=118;context=GGACTGTTTTCTGATACCCATGATATGGCTGTGTTAATGCA;IPDRatio=1.40
CP008925 Salmonella_enterica_subsp._enterica_serovar_Cerro_87	kinModCall	modified_base	1518163	1518163	23	-	.	coverage=128;context=TGACTTGCATTAACACAGCCATATCATGGGTATCAGAAAAC;IPDRatio=1.47
CP008925 Salmonella_enterica_subsp._enterica_serovar_Cerro_87	kinModCall	modified_base	1518167	1518167	28	+	.	coverage=125;context=TCTGATACCCATGATATGGCTGTGTTAATGCAAGTCATGCT;IPDRatio=1.78
CP008925 Salmonella_enterica_subsp._enterica_serovar_Cerro_87	kinModCall	m6A	1518178	1518178	54	+	.	coverage=136;context=TGATATGGCTGTGTTAATGCAAGTCATGCTCAATGGGGGCG;IPDRatio=1.88;frac=0.313;fracLow=0.211;fracUp=0.462;identificationQv=13
CP008925 Salmonella_enterica_subsp._enterica_serovar_Cerro_87	kinModCall	m6A	1518184	1518184	32	-	.	coverage=138;context=CGTAGCCGCCCCCATTGAGCATGACTTGCATTAACACAGCC;IPDRatio=1.57;frac=0.126;fracLow=0.027;fracUp=0.232;identificationQv=10
CP008925 Salmonella_enterica_subsp._enterica_serovar_Cerro_87	kinModCall	modified_base	1518214	1518214	25	+	.	coverage=124;context=GGGCGGCTACGGTAACGTGAAGCTATTCGACGACAAAACGG;IPDRatio=1.47
CP008925 Salmonella_enterica_subsp._enterica_serovar_Cerro_87	kinModCall	modified_base	1518231	1518231	23	-	.	coverage=142;context=GCGAGTAAACTGCGCAACCGTTTTGTCGTCGAATAGCTTCA;IPDRatio=1.44
CP008925 Salmonella_enterica_subsp._enterica_serovar_Cerro_87	kinModCall	modified_base	1518240	1518240	28	+	.	coverage=138;context=TCGACGACAAAACGGTTGCGCAGTTTACTCGCCGCTCGCCA;IPDRatio=1.58
CP008925 Salmonella_enterica_subsp._enterica_serovar_Cerro_87	kinModCall	modified_base	1518243	1518243	36	+	.	coverage=127;context=ACGACAAAACGGTTGCGCAGTTTACTCGCCGCTCGCCAGAA;IPDRatio=1.72
CP008925 Salmonella_enterica_subsp._enterica_serovar_Cerro_87	kinModCall	modified_base	1518265	1518265	21	-	.	coverage=148;context=ATCCCAGACCAAAGGTAGCGTCTTCTGGCGAGCGGCGAGTA;IPDRatio=1.44
CP008925 Salmonella_enterica_subsp._enterica_serovar_Cerro_87	kinModCall	modified_base	1518268	1518268	22	+	.	coverage=133;context=TCGCCGCTCGCCAGAAGACGCTACCTTTGGTCTGGGATGGC;IPDRatio=1.38
CP008925 Salmonella_enterica_subsp._enterica_serovar_Cerro_87	kinModCall	modified_base	1518275	1518275	25	+	.	coverage=131;context=TCGCCAGAAGACGCTACCTTTGGTCTGGGATGGCGCGTTAA;IPDRatio=1.47
CP008925 Salmonella_enterica_subsp._enterica_serovar_Cerro_87	kinModCall	m6A	1518275	1518275	47	-	.	coverage=156;context=TTAACGCGCCATCCCAGACCAAAGGTAGCGTCTTCTGGCGA;IPDRatio=1.77;frac=0.253;fracLow=0.143;fracUp=0.374;identificationQv=18
CP008925 Salmonella_enterica_subsp._enterica_serovar_Cerro_87	kinModCall	modified_base	1518279	1518279	30	+	.	coverage=138;context=CAGAAGACGCTACCTTTGGTCTGGGATGGCGCGTTAACGGC;IPDRatio=1.69
CP008925 Salmonella_enterica_subsp._enterica_serovar_Cerro_87	kinModCall	modified_base	1518321	1518321	130	+	.	coverage=138;context=ACGCCTCAATGACCCCCACGTTCGGGGTATTAGCCAGTCCG;IPDRatio=3.67
CP008925 Salmonella_enterica_subsp._enterica_serovar_Cerro_87	kinModCall	m6A	1518322	1518322	204	-	.	coverage=149;context=GCGGACTGGCTAATACCCCGAACGTGGGGGTCATTGAGGCG;IPDRatio=6.62;frac=0.885;fracLow=0.777;fracUp=0.985;identificationQv=179
CP008925 Salmonella_enterica_subsp._enterica_serovar_Cerro_87	kinModCall	modified_base	1518323	1518323	36	-	.	coverage=149;context=TGCGGACTGGCTAATACCCCGAACGTGGGGGTCATTGAGGC;IPDRatio=2.05
CP008925 Salmonella_enterica_subsp._enterica_serovar_Cerro_87	kinModCall	modified_base	1518354	1518354	36	+	.	coverage=136;context=CCAGTCCGCAAACGTATGGACATACCGGATGGACCGGAACG;IPDRatio=1.72
CP008925 Salmonella_enterica_subsp._enterica_serovar_Cerro_87	kinModCall	modified_base	1518354	1518354	21	-	.	coverage=144;context=CGTTCCGGTCCATCCGGTATGTCCATACGTTTGCGGACTGG;IPDRatio=1.41
CP008925 Salmonella_enterica_subsp._enterica_serovar_Cerro_87	kinModCall	modified_base	1518378	1518378	30	+	.	coverage=144;context=CCGGATGGACCGGAACGCTGACGTCTATCGATCCGGTTAAT;IPDRatio=1.60
CP008925 Salmonella_enterica_subsp._enterica_serovar_Cerro_87	kinModCall	modified_base	1518386	1518386	24	+	.	coverage=142;context=ACCGGAACGCTGACGTCTATCGATCCGGTTAATCATATGGC;IPDRatio=1.50
CP008925 Salmonella_enterica_subsp._enterica_serovar_Cerro_87	kinModCall	m6A	1518388	1518388	205	+	.	coverage=141;context=CGGAACGCTGACGTCTATCGATCCGGTTAATCATATGGCGA;IPDRatio=7.10;frac=0.983;fracLow=0.887;fracUp=1.000;identificationQv=182
CP008925 Salmonella_enterica_subsp._enterica_serovar_Cerro_87	kinModCall	m6A	1518389	1518389	197	-	.	coverage=156;context=ATCGCCATATGATTAACCGGATCGATAGACGTCAGCGTTCC;IPDRatio=6.82;frac=1.000;fracLow=1.000;fracUp=1.000;identificationQv=220
CP008925 Salmonella_enterica_subsp._enterica_serovar_Cerro_87	kinModCall	modified_base	1518395	1518395	40	+	.	coverage=131;context=CTGACGTCTATCGATCCGGTTAATCATATGGCGATTGTGAT;IPDRatio=1.76
CP008925 Salmonella_enterica_subsp._enterica_serovar_Cerro_87	kinModCall	modified_base	1518396	1518396	26	+	.	coverage=139;context=TGACGTCTATCGATCCGGTTAATCATATGGCGATTGTGATT;IPDRatio=1.50
CP008925 Salmonella_enterica_subsp._enterica_serovar_Cerro_87	kinModCall	modified_base	1518397	1518397	43	+	.	coverage=135;context=GACGTCTATCGATCCGGTTAATCATATGGCGATTGTGATTT;IPDRatio=1.77
CP008925 Salmonella_enterica_subsp._enterica_serovar_Cerro_87	kinModCall	modified_base	1518398	1518398	22	+	.	coverage=139;context=ACGTCTATCGATCCGGTTAATCATATGGCGATTGTGATTTT;IPDRatio=1.42
CP008925 Salmonella_enterica_subsp._enterica_serovar_Cerro_87	kinModCall	m6A	1518398	1518398	49	-	.	coverage=159;context=AAAATCACAATCGCCATATGATTAACCGGATCGATAGACGT;IPDRatio=1.77;frac=0.338;fracLow=0.222;fracUp=0.473;identificationQv=41
CP008925 Salmonella_enterica_subsp._enterica_serovar_Cerro_87	kinModCall	modified_base	1518413	1518413	37	+	.	coverage=137;context=GTTAATCATATGGCGATTGTGATTTTAGGTAACAGGCCGCA;IPDRatio=1.78
CP008925 Salmonella_enterica_subsp._enterica_serovar_Cerro_87	kinModCall	modified_base	1518416	1518416	27	-	.	coverage=160;context=GAGTGCGGCCTGTTACCTAAAATCACAATCGCCATATGATT;IPDRatio=1.43
CP008925 Salmonella_enterica_subsp._enterica_serovar_Cerro_87	kinModCall	modified_base	1518417	1518417	30	+	.	coverage=138;context=ATCATATGGCGATTGTGATTTTAGGTAACAGGCCGCACTCG;IPDRatio=1.61
CP008925 Salmonella_enterica_subsp._enterica_serovar_Cerro_87	kinModCall	modified_base	1518428	1518428	26	-	.	coverage=158;context=TTTGCTACCGGCGAGTGCGGCCTGTTACCTAAAATCACAAT;IPDRatio=1.49
CP008925 Salmonella_enterica_subsp._enterica_serovar_Cerro_87	kinModCall	modified_base	1518449	1518449	37	+	.	coverage=137;context=CCGCACTCGCCGGTAGCAAATCCTAAAGTGAATCCGAATGT;IPDRatio=1.79
CP008925 Salmonella_enterica_subsp._enterica_serovar_Cerro_87	kinModCall	modified_base	1518459	1518459	27	+	.	coverage=141;context=CGGTAGCAAATCCTAAAGTGAATCCGAATGTTTTTGTCAGT;IPDRatio=1.48
CP008925 Salmonella_enterica_subsp._enterica_serovar_Cerro_87	kinModCall	modified_base	1518471	1518471	44	+	.	coverage=132;context=CTAAAGTGAATCCGAATGTTTTTGTCAGTGGATTATTACCT;IPDRatio=1.91
CP008925 Salmonella_enterica_subsp._enterica_serovar_Cerro_87	kinModCall	modified_base	1518479	1518479	33	-	.	coverage=158;context=GTCGCCGCAGGTAATAATCCACTGACAAAAACATTCGGATT;IPDRatio=1.56
CP008925 Salmonella_enterica_subsp._enterica_serovar_Cerro_87	kinModCall	m6A	1518482	1518482	30	+	.	coverage=136;context=CCGAATGTTTTTGTCAGTGGATTATTACCTGCGGCGACGTA;IPDRatio=1.56;frac=0.255;fracLow=0.088;fracUp=0.419;identificationQv=6
CP008925 Salmonella_enterica_subsp._enterica_serovar_Cerro_87	kinModCall	modified_base	1518485	1518485	44	+	.	coverage=137;context=AATGTTTTTGTCAGTGGATTATTACCTGCGGCGACGTATGG;IPDRatio=1.77
CP008925 Salmonella_enterica_subsp._enterica_serovar_Cerro_87	kinModCall	modified_base	1518513	1518513	37	-	.	coverage=164;context=GGAACCATATATCTGGTCAACAATCCAGCCATACGTCGCCG;IPDRatio=1.62
CP008925 Salmonella_enterica_subsp._enterica_serovar_Cerro_87	kinModCall	m6A	1518520	1518520	31	+	.	coverage=138;context=GTATGGCTGGATTGTTGACCAGATATATGGTTCCTTAAAAT;IPDRatio=1.57;frac=0.377;fracLow=0.229;fracUp=0.501;identificationQv=44
CP008925 Salmonella_enterica_subsp._enterica_serovar_Cerro_87	kinModCall	m6A	1518522	1518522	43	+	.	coverage=139;context=ATGGCTGGATTGTTGACCAGATATATGGTTCCTTAAAATAA;IPDRatio=1.92;frac=0.712;fracLow=0.514;fracUp=0.912;identificationQv=30
CP008925 Salmonella_enterica_subsp._enterica_serovar_Cerro_87	kinModCall	modified_base	1518525	1518525	47	-	.	coverage=161;context=TTTTTATTTTAAGGAACCATATATCTGGTCAACAATCCAGC;IPDRatio=1.80
CP008925 Salmonella_enterica_subsp._enterica_serovar_Cerro_87	kinModCall	m4C	1518528	1518528	71	-	.	coverage=150;context=TAATTTTTATTTTAAGGAACCATATATCTGGTCAACAATCC;IPDRatio=2.21;frac=0.609;fracLow=0.405;fracUp=0.781;identificationQv=52
CP008925 Salmonella_enterica_subsp._enterica_serovar_Cerro_87	kinModCall	m6A	1518530	1518530	29	-	.	coverage=159;context=CTTAATTTTTATTTTAAGGAACCATATATCTGGTCAACAAT;IPDRatio=1.54;frac=0.380;fracLow=0.272;fracUp=0.452;identificationQv=18
CP008925 Salmonella_enterica_subsp._enterica_serovar_Cerro_87	kinModCall	modified_base	1518541	1518541	22	-	.	coverage=146;context=TAGGACAGGCTCTTAATTTTTATTTTAAGGAACCATATATC;IPDRatio=1.43
CP008925 Salmonella_enterica_subsp._enterica_serovar_Cerro_87	kinModCall	m4C	1518566	1518566	54	-	.	coverage=164;context=AACTGGCTGCGCCAATAACGCCTGGTAGGACAGGCTCTTAA;IPDRatio=1.90;frac=0.582;fracLow=0.393;fracUp=0.757;identificationQv=6
CP008925 Salmonella_enterica_subsp._enterica_serovar_Cerro_87	kinModCall	modified_base	1518616	1518616	36	+	.	coverage=139;context=ACAGCGCGCAAAAACCGGAGCGTACACGTAGTACGTGAGGT;IPDRatio=1.67
CP008925 Salmonella_enterica_subsp._enterica_serovar_Cerro_87	kinModCall	modified_base	1518629	1518629	40	-	.	coverage=157;context=CGTAGCGAGTCAAACCTCACGTACTACGTGTACGCTCCGGT;IPDRatio=1.65
CP008925 Salmonella_enterica_subsp._enterica_serovar_Cerro_87	kinModCall	modified_base	1518630	1518630	49	-	.	coverage=162;context=GCGTAGCGAGTCAAACCTCACGTACTACGTGTACGCTCCGG;IPDRatio=1.87
CP008925 Salmonella_enterica_subsp._enterica_serovar_Cerro_87	kinModCall	modified_base	1518637	1518637	22	+	.	coverage=142;context=GTACACGTAGTACGTGAGGTTTGACTCGCTACGCTCGCCCT;IPDRatio=1.50
CP008925 Salmonella_enterica_subsp._enterica_serovar_Cerro_87	kinModCall	modified_base	1518638	1518638	24	-	.	coverage=162;context=AAGGGCGAGCGTAGCGAGTCAAACCTCACGTACTACGTGTA;IPDRatio=1.40
CP008925 Salmonella_enterica_subsp._enterica_serovar_Cerro_87	kinModCall	modified_base	1518646	1518646	21	+	.	coverage=144;context=GTACGTGAGGTTTGACTCGCTACGCTCGCCCTTCGGGCCGC;IPDRatio=1.42
CP008925 Salmonella_enterica_subsp._enterica_serovar_Cerro_87	kinModCall	modified_base	1518662	1518662	24	-	.	coverage=160;context=TTGAACGCCGCTAGCGGCGGCCCGAAGGGCGAGCGTAGCGA;IPDRatio=1.48
CP008925 Salmonella_enterica_subsp._enterica_serovar_Cerro_87	kinModCall	modified_base	1518709	1518709	23	+	.	coverage=144;context=AACGCGTTTTGGCGAGCACTGCCCAGGACCAAAATGGCAAG;IPDRatio=1.51
CP008925 Salmonella_enterica_subsp._enterica_serovar_Cerro_87	kinModCall	modified_base	1518714	1518714	37	-	.	coverage=163;context=TTTTACTTGCCATTTTGGTCCTGGGCAGTGCTCGCCAAAAC;IPDRatio=1.62
CP008925 Salmonella_enterica_subsp._enterica_serovar_Cerro_87	kinModCall	modified_base	1518721	1518721	22	+	.	coverage=145;context=CGAGCACTGCCCAGGACCAAAATGGCAAGTAAAATAGCCCT;IPDRatio=1.42
CP008925 Salmonella_enterica_subsp._enterica_serovar_Cerro_87	kinModCall	modified_base	1518733	1518733	49	-	.	coverage=161;context=GCCTATCCCATTAGGGCTATTTTACTTGCCATTTTGGTCCT;IPDRatio=1.84
CP008925 Salmonella_enterica_subsp._enterica_serovar_Cerro_87	kinModCall	modified_base	1518741	1518741	21	-	.	coverage=168;context=TTCTTAGAGCCTATCCCATTAGGGCTATTTTACTTGCCATT;IPDRatio=1.44
CP008925 Salmonella_enterica_subsp._enterica_serovar_Cerro_87	kinModCall	m6A	1518786	1518786	50	-	.	coverage=186;context=TGAAAATAGAGTGTAAATTGAAGGAAGGGACGCTATCAGAA;IPDRatio=1.82;frac=0.294;fracLow=0.188;fracUp=0.422;identificationQv=14
CP008925 Salmonella_enterica_subsp._enterica_serovar_Cerro_87	kinModCall	modified_base	1518790	1518790	29	+	.	coverage=160;context=GATAGCGTCCCTTCCTTCAATTTACACTCTATTTTCAATAC;IPDRatio=1.48
CP008925 Salmonella_enterica_subsp._enterica_serovar_Cerro_87	kinModCall	modified_base	1518792	1518792	61	+	.	coverage=154;context=TAGCGTCCCTTCCTTCAATTTACACTCTATTTTCAATACTA;IPDRatio=2.01
CP008925 Salmonella_enterica_subsp._enterica_serovar_Cerro_87	kinModCall	modified_base	1518798	1518798	24	-	.	coverage=183;context=CAATCTTAGTATTGAAAATAGAGTGTAAATTGAAGGAAGGG;IPDRatio=1.44
CP008925 Salmonella_enterica_subsp._enterica_serovar_Cerro_87	kinModCall	modified_base	1518806	1518806	47	+	.	coverage=165;context=TCAATTTACACTCTATTTTCAATACTAAGATTGGCCTCATC;IPDRatio=1.85
CP008925 Salmonella_enterica_subsp._enterica_serovar_Cerro_87	kinModCall	m4C	1518814	1518814	61	-	.	coverage=181;context=ACAGGCCTGATGAGGCCAATCTTAGTATTGAAAATAGAGTG;IPDRatio=2.13;frac=0.381;fracLow=0.246;fracUp=0.512;identificationQv=33
CP008925 Salmonella_enterica_subsp._enterica_serovar_Cerro_87	kinModCall	modified_base	1518837	1518837	26	-	.	coverage=175;context=TTTTCCCGTCGGGTCGACGTTTAACAGGCCTGATGAGGCCA;IPDRatio=1.44
CP008925 Salmonella_enterica_subsp._enterica_serovar_Cerro_87	kinModCall	modified_base	1518838	1518838	27	-	.	coverage=184;context=ATTTTCCCGTCGGGTCGACGTTTAACAGGCCTGATGAGGCC;IPDRatio=1.50
CP008925 Salmonella_enterica_subsp._enterica_serovar_Cerro_87	kinModCall	modified_base	1518857	1518857	26	-	.	coverage=180;context=TGGACGCCCTGCGATAAACATTTTCCCGTCGGGTCGACGTT;IPDRatio=1.47
CP008925 Salmonella_enterica_subsp._enterica_serovar_Cerro_87	kinModCall	modified_base	1518912	1518912	22	+	.	coverage=159;context=AACATTTCTGCAAACGGAGTAAGGTTAGCCAATAAGTTTAA;IPDRatio=1.40
CP008925 Salmonella_enterica_subsp._enterica_serovar_Cerro_87	kinModCall	modified_base	1518914	1518914	35	-	.	coverage=178;context=TCTTAAACTTATTGGCTAACCTTACTCCGTTTGCAGAAATG;IPDRatio=1.61
CP008925 Salmonella_enterica_subsp._enterica_serovar_Cerro_87	kinModCall	modified_base	1518919	1518919	24	-	.	coverage=177;context=AAAAATCTTAAACTTATTGGCTAACCTTACTCCGTTTGCAG;IPDRatio=1.45
CP008925 Salmonella_enterica_subsp._enterica_serovar_Cerro_87	kinModCall	modified_base	1518927	1518927	38	-	.	coverage=181;context=GAGTGATAAAAAATCTTAAACTTATTGGCTAACCTTACTCC;IPDRatio=1.52
CP008925 Salmonella_enterica_subsp._enterica_serovar_Cerro_87	kinModCall	modified_base	1518939	1518939	24	+	.	coverage=150;context=GCCAATAAGTTTAAGATTTTTTATCACTCAATCATTTAACC;IPDRatio=1.44
CP008925 Salmonella_enterica_subsp._enterica_serovar_Cerro_87	kinModCall	modified_base	1518941	1518941	37	+	.	coverage=155;context=CAATAAGTTTAAGATTTTTTATCACTCAATCATTTAACCGT;IPDRatio=1.67
CP008925 Salmonella_enterica_subsp._enterica_serovar_Cerro_87	kinModCall	modified_base	1518953	1518953	26	+	.	coverage=153;context=GATTTTTTATCACTCAATCATTTAACCGTTCCAGGCCTTAA;IPDRatio=1.48
CP008925 Salmonella_enterica_subsp._enterica_serovar_Cerro_87	kinModCall	modified_base	1518961	1518961	24	+	.	coverage=158;context=ATCACTCAATCATTTAACCGTTCCAGGCCTTAACCGGCCTA;IPDRatio=1.48
CP008925 Salmonella_enterica_subsp._enterica_serovar_Cerro_87	kinModCall	modified_base	1518966	1518966	52	-	.	coverage=164;context=ATTTGTAGGCCGGTTAAGGCCTGGAACGGTTAAATGATTGA;IPDRatio=1.86
CP008925 Salmonella_enterica_subsp._enterica_serovar_Cerro_87	kinModCall	modified_base	1518970	1518970	24	-	.	coverage=172;context=GCGTATTTGTAGGCCGGTTAAGGCCTGGAACGGTTAAATGA;IPDRatio=1.48
CP008925 Salmonella_enterica_subsp._enterica_serovar_Cerro_87	kinModCall	modified_base	1518972	1518972	22	-	.	coverage=162;context=AAGCGTATTTGTAGGCCGGTTAAGGCCTGGAACGGTTAAAT;IPDRatio=1.37
CP008925 Salmonella_enterica_subsp._enterica_serovar_Cerro_87	kinModCall	modified_base	1518998	1518998	28	-	.	coverage=183;context=GGGGATACTCGACTGGTTAGCTAAATAAGCGTATTTGTAGG;IPDRatio=1.49
CP008925 Salmonella_enterica_subsp._enterica_serovar_Cerro_87	kinModCall	m4C	1518999	1518999	70	+	.	coverage=160;context=CTACAAATACGCTTATTTAGCTAACCAGTCGAGTATCCCCT;IPDRatio=2.18;frac=0.564;fracLow=0.372;fracUp=0.698;identificationQv=44
CP008925 Salmonella_enterica_subsp._enterica_serovar_Cerro_87	kinModCall	modified_base	1519010	1519010	27	+	.	coverage=159;context=CTTATTTAGCTAACCAGTCGAGTATCCCCTGCGCAGCATGT;IPDRatio=1.53
CP008925 Salmonella_enterica_subsp._enterica_serovar_Cerro_87	kinModCall	modified_base	1519011	1519011	36	+	.	coverage=156;context=TTATTTAGCTAACCAGTCGAGTATCCCCTGCGCAGCATGTC;IPDRatio=1.65
CP008925 Salmonella_enterica_subsp._enterica_serovar_Cerro_87	kinModCall	modified_base	1519015	1519015	42	-	.	coverage=146;context=GGCCGACATGCTGCGCAGGGGATACTCGACTGGTTAGCTAA;IPDRatio=1.79
CP008925 Salmonella_enterica_subsp._enterica_serovar_Cerro_87	kinModCall	modified_base	1519052	1519052	35	+	.	coverage=162;context=GGCCTTCTGCCATCGCCGTCACCACCAGATCGGCGCCGCGC;IPDRatio=1.55
CP008925 Salmonella_enterica_subsp._enterica_serovar_Cerro_87	kinModCall	m6A	1519060	1519060	260	+	.	coverage=167;context=GCCATCGCCGTCACCACCAGATCGGCGCCGCGCACCGCATC;IPDRatio=6.23;frac=0.984;fracLow=0.874;fracUp=1.000;identificationQv=255
CP008925 Salmonella_enterica_subsp._enterica_serovar_Cerro_87	kinModCall	m6A	1519061	1519061	247	-	.	coverage=189;context=CGATGCGGTGCGCGGCGCCGATCTGGTGGTGACGGCGATGG;IPDRatio=6.09;frac=1.000;fracLow=1.000;fracUp=1.000;identificationQv=232
CP008925 Salmonella_enterica_subsp._enterica_serovar_Cerro_87	kinModCall	modified_base	1519079	1519079	22	-	.	coverage=192;context=GAAAATTTTCGCCGGCGGCGATGCGGTGCGCGGCGCCGATC;IPDRatio=1.41
CP008925 Salmonella_enterica_subsp._enterica_serovar_Cerro_87	kinModCall	modified_base	1519086	1519086	21	+	.	coverage=138;context=GCCGCGCACCGCATCGCCGCCGGCGAAAATTTTCGGGTTGG;IPDRatio=1.50
CP008925 Salmonella_enterica_subsp._enterica_serovar_Cerro_87	kinModCall	modified_base	1519107	1519107	42	+	.	coverage=164;context=GGCGAAAATTTTCGGGTTGGACGTCTGGTAACGAAACTCGC;IPDRatio=1.74
CP008925 Salmonella_enterica_subsp._enterica_serovar_Cerro_87	kinModCall	modified_base	1519118	1519118	42	-	.	coverage=171;context=CAGCGTCGAGAGCGAGTTTCGTTACCAGACGTCCAACCCGA;IPDRatio=1.76
CP008925 Salmonella_enterica_subsp._enterica_serovar_Cerro_87	kinModCall	modified_base	1519125	1519125	26	+	.	coverage=166;context=GGACGTCTGGTAACGAAACTCGCTCTCGACGCTGGCGGCAA;IPDRatio=1.47
CP008925 Salmonella_enterica_subsp._enterica_serovar_Cerro_87	kinModCall	modified_base	1519147	1519147	26	+	.	coverage=161;context=CTCTCGACGCTGGCGGCAATACGTCCCCAGTTATCCACCTT;IPDRatio=1.49
CP008925 Salmonella_enterica_subsp._enterica_serovar_Cerro_87	kinModCall	modified_base	1519155	1519155	26	-	.	coverage=187;context=ATGGCGTGAAGGTGGATAACTGGGGACGTATTGCCGCCAGC;IPDRatio=1.48
CP008925 Salmonella_enterica_subsp._enterica_serovar_Cerro_87	kinModCall	modified_base	1519157	1519157	40	+	.	coverage=167;context=TGGCGGCAATACGTCCCCAGTTATCCACCTTCACGCCATGC;IPDRatio=1.70
CP008925 Salmonella_enterica_subsp._enterica_serovar_Cerro_87	kinModCall	modified_base	1519160	1519160	34	-	.	coverage=192;context=ATCGCATGGCGTGAAGGTGGATAACTGGGGACGTATTGCCG;IPDRatio=1.57
CP008925 Salmonella_enterica_subsp._enterica_serovar_Cerro_87	kinModCall	modified_base	1519192	1519192	27	+	.	coverage=168;context=CCATGCGATTCCAGCCACGACATACCATGCGGATGAAAACC;IPDRatio=1.50
CP008925 Salmonella_enterica_subsp._enterica_serovar_Cerro_87	kinModCall	modified_base	1519193	1519193	34	+	.	coverage=171;context=CATGCGATTCCAGCCACGACATACCATGCGGATGAAAACCA;IPDRatio=1.55
CP008925 Salmonella_enterica_subsp._enterica_serovar_Cerro_87	kinModCall	modified_base	1519200	1519200	25	-	.	coverage=193;context=TGGCGTTTGGTTTTCATCCGCATGGTATGTCGTGGCTGGAA;IPDRatio=1.48
CP008925 Salmonella_enterica_subsp._enterica_serovar_Cerro_87	kinModCall	modified_base	1519210	1519210	22	+	.	coverage=154;context=GACATACCATGCGGATGAAAACCAAACGCCATAATGACCGC;IPDRatio=1.40
CP008925 Salmonella_enterica_subsp._enterica_serovar_Cerro_87	kinModCall	modified_base	1519214	1519214	25	+	.	coverage=171;context=TACCATGCGGATGAAAACCAAACGCCATAATGACCGCATCC;IPDRatio=1.41
CP008925 Salmonella_enterica_subsp._enterica_serovar_Cerro_87	kinModCall	modified_base	1519222	1519222	21	+	.	coverage=170;context=GGATGAAAACCAAACGCCATAATGACCGCATCCGCCGGCAT;IPDRatio=1.41
CP008925 Salmonella_enterica_subsp._enterica_serovar_Cerro_87	kinModCall	m4C	1519225	1519225	24	-	.	coverage=196;context=GTGATGCCGGCGGATGCGGTCATTATGGCGTTTGGTTTTCA;IPDRatio=1.45;frac=0.401;fracLow=0.217;fracUp=0.575;identificationQv=7
CP008925 Salmonella_enterica_subsp._enterica_serovar_Cerro_87	kinModCall	m6A	1519231	1519231	35	+	.	coverage=171;context=CCAAACGCCATAATGACCGCATCCGCCGGCATCACGAACTC;IPDRatio=1.51;frac=0.246;fracLow=0.181;fracUp=0.344;identificationQv=4
CP008925 Salmonella_enterica_subsp._enterica_serovar_Cerro_87	kinModCall	m4C	1519237	1519237	52	+	.	coverage=154;context=GCCATAATGACCGCATCCGCCGGCATCACGAACTCGCTGTC;IPDRatio=2.11;frac=1.000;fracLow=1.000;fracUp=1.000;identificationQv=10
CP008925 Salmonella_enterica_subsp._enterica_serovar_Cerro_87	kinModCall	modified_base	1519241	1519241	30	+	.	coverage=166;context=TAATGACCGCATCCGCCGGCATCACGAACTCGCTGTCCGGT;IPDRatio=1.46
CP008925 Salmonella_enterica_subsp._enterica_serovar_Cerro_87	kinModCall	modified_base	1519244	1519244	33	+	.	coverage=171;context=TGACCGCATCCGCCGGCATCACGAACTCGCTGTCCGGTACA;IPDRatio=1.61
CP008925 Salmonella_enterica_subsp._enterica_serovar_Cerro_87	kinModCall	modified_base	1519244	1519244	31	-	.	coverage=193;context=TGTACCGGACAGCGAGTTCGTGATGCCGGCGGATGCGGTCA;IPDRatio=1.55
CP008925 Salmonella_enterica_subsp._enterica_serovar_Cerro_87	kinModCall	modified_base	1519245	1519245	27	+	.	coverage=173;context=GACCGCATCCGCCGGCATCACGAACTCGCTGTCCGGTACAG;IPDRatio=1.50
CP008925 Salmonella_enterica_subsp._enterica_serovar_Cerro_87	kinModCall	modified_base	1519253	1519253	29	+	.	coverage=166;context=CCGCCGGCATCACGAACTCGCTGTCCGGTACAGGTACCGGG;IPDRatio=1.56
CP008925 Salmonella_enterica_subsp._enterica_serovar_Cerro_87	kinModCall	modified_base	1519262	1519262	22	+	.	coverage=171;context=TCACGAACTCGCTGTCCGGTACAGGTACCGGGCGGCGTCGC;IPDRatio=1.42
CP008925 Salmonella_enterica_subsp._enterica_serovar_Cerro_87	kinModCall	modified_base	1519324	1519324	33	+	.	coverage=172;context=AGCCGCGTACGCAAAAAGCGAATACCGCTGGCGCGCCCGTG;IPDRatio=1.55
CP008925 Salmonella_enterica_subsp._enterica_serovar_Cerro_87	kinModCall	m4C	1519335	1519335	32	+	.	coverage=171;context=CAAAAAGCGAATACCGCTGGCGCGCCCGTGCGTATCCAGCA;IPDRatio=1.57;frac=0.292;fracLow=0.171;fracUp=0.450;identificationQv=33
CP008925 Salmonella_enterica_subsp._enterica_serovar_Cerro_87	kinModCall	modified_base	1519346	1519346	49	+	.	coverage=163;context=TACCGCTGGCGCGCCCGTGCGTATCCAGCACCAACTCAACC;IPDRatio=1.80
CP008925 Salmonella_enterica_subsp._enterica_serovar_Cerro_87	kinModCall	modified_base	1519367	1519367	28	+	.	coverage=161;context=TATCCAGCACCAACTCAACCGGCTGAACGTTAAATTCAAAG;IPDRatio=1.81
CP008925 Salmonella_enterica_subsp._enterica_serovar_Cerro_87	kinModCall	modified_base	1519378	1519378	21	+	.	coverage=171;context=AACTCAACCGGCTGAACGTTAAATTCAAAGTTCGCGCCCTC;IPDRatio=1.38
CP008925 Salmonella_enterica_subsp._enterica_serovar_Cerro_87	kinModCall	modified_base	1519383	1519383	28	-	.	coverage=176;context=GGGAAGAGGGCGCGAACTTTGAATTTAACGTTCAGCCGGTT;IPDRatio=1.53
CP008925 Salmonella_enterica_subsp._enterica_serovar_Cerro_87	kinModCall	modified_base	1519426	1519426	25	+	.	coverage=172;context=GCGTTTTTCACCTCTTTTTTCGACCCCGGCATATTGGCCTC;IPDRatio=1.45
CP008925 Salmonella_enterica_subsp._enterica_serovar_Cerro_87	kinModCall	modified_base	1519428	1519428	21	+	.	coverage=174;context=GTTTTTCACCTCTTTTTTCGACCCCGGCATATTGGCCTCAT;IPDRatio=1.44
CP008925 Salmonella_enterica_subsp._enterica_serovar_Cerro_87	kinModCall	m4C	1519433	1519433	26	-	.	coverage=162;context=CCGCGATGAGGCCAATATGCCGGGGTCGAAAAAAGAGGTGA;IPDRatio=1.51;frac=0.751;fracLow=0.464;fracUp=1.000;identificationQv=11
CP008925 Salmonella_enterica_subsp._enterica_serovar_Cerro_87	kinModCall	modified_base	1519435	1519435	31	+	.	coverage=165;context=ACCTCTTTTTTCGACCCCGGCATATTGGCCTCATCGCGGCG;IPDRatio=1.56
CP008925 Salmonella_enterica_subsp._enterica_serovar_Cerro_87	kinModCall	m6A	1519445	1519445	64	-	.	coverage=195;context=CTGCGCTTATCGCCGCGATGAGGCCAATATGCCGGGGTCGA;IPDRatio=2.00;frac=0.290;fracLow=0.193;fracUp=0.401;identificationQv=14
CP008925 Salmonella_enterica_subsp._enterica_serovar_Cerro_87	kinModCall	m6A	1519457	1519457	26	-	.	coverage=191;context=TGCTAACGTCACCTGCGCTTATCGCCGCGATGAGGCCAATA;IPDRatio=1.43;frac=0.134;fracLow=0.038;fracUp=0.225;identificationQv=3
CP008925 Salmonella_enterica_subsp._enterica_serovar_Cerro_87	kinModCall	modified_base	1519468	1519468	21	+	.	coverage=158;context=TCGCGGCGATAAGCGCAGGTGACGTTAGCAGCGCCATGACG;IPDRatio=1.45
CP008925 Salmonella_enterica_subsp._enterica_serovar_Cerro_87	kinModCall	modified_base	1519558	1519558	23	+	.	coverage=155;context=ACCACGTTAAGGCCCGCAGTATCAATAAACGGCTCGTCAGG;IPDRatio=1.42
CP008925 Salmonella_enterica_subsp._enterica_serovar_Cerro_87	kinModCall	modified_base	1519562	1519562	45	+	.	coverage=158;context=CGTTAAGGCCCGCAGTATCAATAAACGGCTCGTCAGGCGAC;IPDRatio=1.64
CP008925 Salmonella_enterica_subsp._enterica_serovar_Cerro_87	kinModCall	modified_base	1519563	1519563	48	-	.	coverage=173;context=CGTCGCCTGACGAGCCGTTTATTGATACTGCGGGCCTTAAC;IPDRatio=1.77
CP008925 Salmonella_enterica_subsp._enterica_serovar_Cerro_87	kinModCall	modified_base	1519595	1519595	27	+	.	coverage=152;context=CAGGCGACGCCGGAAGGCCCATCACCTGTTTGGTATTGGCG;IPDRatio=1.50
CP008925 Salmonella_enterica_subsp._enterica_serovar_Cerro_87	kinModCall	modified_base	1519603	1519603	58	+	.	coverage=155;context=GCCGGAAGGCCCATCACCTGTTTGGTATTGGCGATGAGGAA;IPDRatio=1.99
CP008925 Salmonella_enterica_subsp._enterica_serovar_Cerro_87	kinModCall	modified_base	1519606	1519606	28	-	.	coverage=174;context=CCATTCCTCATCGCCAATACCAAACAGGTGATGGGCCTTCC;IPDRatio=1.56
CP008925 Salmonella_enterica_subsp._enterica_serovar_Cerro_87	kinModCall	modified_base	1519611	1519611	24	-	.	coverage=173;context=CGTTGCCATTCCTCATCGCCAATACCAAACAGGTGATGGGC;IPDRatio=1.44
CP008925 Salmonella_enterica_subsp._enterica_serovar_Cerro_87	kinModCall	modified_base	1519669	1519669	21	+	.	coverage=159;context=GCGTCTTCATTCGGTAAATCAGCCTTCATGGAACGGTAGGT;IPDRatio=1.35
CP008925 Salmonella_enterica_subsp._enterica_serovar_Cerro_87	kinModCall	modified_base	1519669	1519669	22	-	.	coverage=166;context=ACCTACCGTTCCATGAAGGCTGATTTACCGAATGAAGACGC;IPDRatio=1.40
CP008925 Salmonella_enterica_subsp._enterica_serovar_Cerro_87	kinModCall	modified_base	1519679	1519679	33	+	.	coverage=128;context=TCGGTAAATCAGCCTTCATGGAACGGTAGGTTCCTACCCCG;IPDRatio=1.87
CP008925 Salmonella_enterica_subsp._enterica_serovar_Cerro_87	kinModCall	m6A	1519680	1519680	166	+	.	coverage=151;context=CGGTAAATCAGCCTTCATGGAACGGTAGGTTCCTACCCCGA;IPDRatio=14.80;frac=0.999;fracLow=0.942;fracUp=0.999;identificationQv=85
CP008925 Salmonella_enterica_subsp._enterica_serovar_Cerro_87	kinModCall	modified_base	1519681	1519681	99	-	.	coverage=169;context=GTCGGGGTAGGAACCTACCGTTCCATGAAGGCTGATTTACC;IPDRatio=2.52
CP008925 Salmonella_enterica_subsp._enterica_serovar_Cerro_87	kinModCall	m4C	1519692	1519692	66	+	.	coverage=149;context=CTTCATGGAACGGTAGGTTCCTACCCCGACAAAGACGGCGT;IPDRatio=2.16;frac=0.805;fracLow=0.582;fracUp=0.993;identificationQv=35
CP008925 Salmonella_enterica_subsp._enterica_serovar_Cerro_87	kinModCall	m4C	1519699	1519699	34	-	.	coverage=168;context=AGTTATGACGCCGTCTTTGTCGGGGTAGGAACCTACCGTTC;IPDRatio=1.64;frac=0.428;fracLow=0.254;fracUp=0.621;identificationQv=7
CP008925 Salmonella_enterica_subsp._enterica_serovar_Cerro_87	kinModCall	modified_base	1519716	1519716	35	+	.	coverage=159;context=CCCGACAAAGACGGCGTCATAACTCTCCAGCAGCGTCTCCA;IPDRatio=1.52
CP008925 Salmonella_enterica_subsp._enterica_serovar_Cerro_87	kinModCall	modified_base	1519730	1519730	26	+	.	coverage=149;context=CGTCATAACTCTCCAGCAGCGTCTCCAGAGAAATATCTTTC;IPDRatio=1.51
CP008925 Salmonella_enterica_subsp._enterica_serovar_Cerro_87	kinModCall	m6A	1519738	1519738	254	+	.	coverage=152;context=CTCTCCAGCAGCGTCTCCAGAGAAATATCTTTCCCTACTTC;IPDRatio=6.70;frac=0.974;fracLow=0.869;fracUp=1.000;identificationQv=248
CP008925 Salmonella_enterica_subsp._enterica_serovar_Cerro_87	kinModCall	modified_base	1519742	1519742	24	+	.	coverage=146;context=CCAGCAGCGTCTCCAGAGAAATATCTTTCCCTACTTCGCAG;IPDRatio=1.42
CP008925 Salmonella_enterica_subsp._enterica_serovar_Cerro_87	kinModCall	modified_base	1519752	1519752	37	+	.	coverage=151;context=CTCCAGAGAAATATCTTTCCCTACTTCGCAGTTAAGCTCGA;IPDRatio=1.61
CP008925 Salmonella_enterica_subsp._enterica_serovar_Cerro_87	kinModCall	modified_base	1519755	1519755	23	-	.	coverage=154;context=GTTTCGAGCTTAACTGCGAAGTAGGGAAAGATATTTCTCTG;IPDRatio=1.42
CP008925 Salmonella_enterica_subsp._enterica_serovar_Cerro_87	kinModCall	m6A	1519796	1519796	224	+	.	coverage=158;context=GAATCCCCATCGCGCTGAAGATCTCCCGACGGCGCGCCAGC;IPDRatio=4.90;frac=1.000;fracLow=0.908;fracUp=1.000;identificationQv=210
CP008925 Salmonella_enterica_subsp._enterica_serovar_Cerro_87	kinModCall	m6A	1519797	1519797	238	-	.	coverage=162;context=TGCTGGCGCGCCGTCGGGAGATCTTCAGCGCGATGGGGATT;IPDRatio=7.50;frac=0.985;fracLow=0.907;fracUp=1.000;identificationQv=228
CP008925 Salmonella_enterica_subsp._enterica_serovar_Cerro_87	kinModCall	m6A	1519819	1519819	195	+	.	coverage=159;context=TCCCGACGGCGCGCCAGCAGAGATTTATCCAGTTTGAAAGC;IPDRatio=6.87;frac=0.984;fracLow=0.893;fracUp=1.000;identificationQv=205
CP008925 Salmonella_enterica_subsp._enterica_serovar_Cerro_87	kinModCall	modified_base	1519821	1519821	21	+	.	coverage=157;context=CCGACGGCGCGCCAGCAGAGATTTATCCAGTTTGAAAGCCG;IPDRatio=1.39
CP008925 Salmonella_enterica_subsp._enterica_serovar_Cerro_87	kinModCall	modified_base	1519823	1519823	45	+	.	coverage=154;context=GACGGCGCGCCAGCAGAGATTTATCCAGTTTGAAAGCCGGA;IPDRatio=1.84
CP008925 Salmonella_enterica_subsp._enterica_serovar_Cerro_87	kinModCall	modified_base	1519843	1519843	30	+	.	coverage=159;context=TTATCCAGTTTGAAAGCCGGAATACCAAAGGTGAGCAAACC;IPDRatio=1.55
CP008925 Salmonella_enterica_subsp._enterica_serovar_Cerro_87	kinModCall	modified_base	1519846	1519846	22	+	.	coverage=164;context=TCCAGTTTGAAAGCCGGAATACCAAAGGTGAGCAAACCGCC;IPDRatio=1.40
CP008925 Salmonella_enterica_subsp._enterica_serovar_Cerro_87	kinModCall	modified_base	1519848	1519848	23	-	.	coverage=166;context=TCGGCGGTTTGCTCACCTTTGGTATTCCGGCTTTCAAACTG;IPDRatio=1.59
CP008925 Salmonella_enterica_subsp._enterica_serovar_Cerro_87	kinModCall	modified_base	1519857	1519857	44	-	.	coverage=169;context=ATCCGGAAATCGGCGGTTTGCTCACCTTTGGTATTCCGGCT;IPDRatio=1.79
CP008925 Salmonella_enterica_subsp._enterica_serovar_Cerro_87	kinModCall	m6A	1519882	1519882	227	+	.	coverage=162;context=CCGCCGATTTCCGGATGGCGATCGTAGACGGTGGCGCTTAC;IPDRatio=7.66;frac=1.000;fracLow=0.920;fracUp=1.000;identificationQv=245
CP008925 Salmonella_enterica_subsp._enterica_serovar_Cerro_87	kinModCall	m6A	1519883	1519883	217	-	.	coverage=170;context=CGTAAGCGCCACCGTCTACGATCGCCATCCGGAAATCGGCG;IPDRatio=6.45;frac=0.979;fracLow=0.872;fracUp=1.000;identificationQv=210
CP008925 Salmonella_enterica_subsp._enterica_serovar_Cerro_87	kinModCall	modified_base	1519911	1519911	34	-	.	coverage=164;context=CCTGCGCTGACGTGCTGGCGCGCCATGGCGTAAGCGCCACC;IPDRatio=1.55
CP008925 Salmonella_enterica_subsp._enterica_serovar_Cerro_87	kinModCall	m4C	1519935	1519935	46	-	.	coverage=163;context=TCGGCGCGGGGCCGGCAGGTCTTGCCTGCGCTGACGTGCTG;IPDRatio=1.76;frac=0.319;fracLow=0.179;fracUp=0.463;identificationQv=8
CP008925 Salmonella_enterica_subsp._enterica_serovar_Cerro_87	kinModCall	m6A	1519936	1519936	51	+	.	coverage=157;context=AGCACGTCAGCGCAGGCAAGACCTGCCGGCCCCGCGCCGAT;IPDRatio=1.81;frac=0.481;fracLow=0.371;fracUp=0.644;identificationQv=61
CP008925 Salmonella_enterica_subsp._enterica_serovar_Cerro_87	kinModCall	m4C	1519942	1519942	43	+	.	coverage=137;context=TCAGCGCAGGCAAGACCTGCCGGCCCCGCGCCGATAATCGC;IPDRatio=1.82;frac=0.687;fracLow=0.460;fracUp=0.918;identificationQv=20
CP008925 Salmonella_enterica_subsp._enterica_serovar_Cerro_87	kinModCall	modified_base	1519948	1519948	34	-	.	coverage=148;context=CGCGTGGCGATTATCGGCGCGGGGCCGGCAGGTCTTGCCTG;IPDRatio=1.96
CP008925 Salmonella_enterica_subsp._enterica_serovar_Cerro_87	kinModCall	modified_base	1519949	1519949	45	-	.	coverage=163;context=GCGCGTGGCGATTATCGGCGCGGGGCCGGCAGGTCTTGCCT;IPDRatio=2.16
CP008925 Salmonella_enterica_subsp._enterica_serovar_Cerro_87	kinModCall	m6A	1519970	1519970	46	-	.	coverage=155;context=GGACGTACAGAAGAGCGACAAGCGCGTGGCGATTATCGGCG;IPDRatio=1.83;frac=0.205;fracLow=0.116;fracUp=0.301;identificationQv=20
CP008925 Salmonella_enterica_subsp._enterica_serovar_Cerro_87	kinModCall	modified_base	1519979	1519979	25	+	.	coverage=154;context=TCGCCACGCGCTTGTCGCTCTTCTGTACGTCCGACAGGTCG;IPDRatio=1.43
CP008925 Salmonella_enterica_subsp._enterica_serovar_Cerro_87	kinModCall	m6A	1519988	1519988	29	-	.	coverage=161;context=CTGGCGTCCCGACCTGTCGGACGTACAGAAGAGCGACAAGC;IPDRatio=1.62;frac=0.618;fracLow=0.342;fracUp=0.849;identificationQv=24
CP008925 Salmonella_enterica_subsp._enterica_serovar_Cerro_87	kinModCall	m6A	1520020	1520020	218	+	.	coverage=159;context=GGACGCCAGCCTTTGCTCAGAGCACGATCGGAGATATAGCG;IPDRatio=16.13;frac=1.000;fracLow=0.939;fracUp=1.000;identificationQv=161
CP008925 Salmonella_enterica_subsp._enterica_serovar_Cerro_87	kinModCall	m6A	1520026	1520026	214	+	.	coverage=155;context=CAGCCTTTGCTCAGAGCACGATCGGAGATATAGCGCTCAAT;IPDRatio=5.68;frac=1.000;fracLow=0.898;fracUp=1.000;identificationQv=202
CP008925 Salmonella_enterica_subsp._enterica_serovar_Cerro_87	kinModCall	m6A	1520027	1520027	236	-	.	coverage=159;context=CATTGAGCGCTATATCTCCGATCGTGCTCTGAGCAAAGGCT;IPDRatio=6.48;frac=1.000;fracLow=0.958;fracUp=1.000;identificationQv=221
CP008925 Salmonella_enterica_subsp._enterica_serovar_Cerro_87	kinModCall	modified_base	1520031	1520031	30	+	.	coverage=154;context=TTTGCTCAGAGCACGATCGGAGATATAGCGCTCAATGTTGC;IPDRatio=1.53
CP008925 Salmonella_enterica_subsp._enterica_serovar_Cerro_87	kinModCall	modified_base	1520045	1520045	22	+	.	coverage=148;context=GATCGGAGATATAGCGCTCAATGTTGCCGATGGTAACCGCG;IPDRatio=1.52
CP008925 Salmonella_enterica_subsp._enterica_serovar_Cerro_87	kinModCall	modified_base	1520080	1520080	23	+	.	coverage=129;context=ACCGCGCCATACTCATCGCGGAGTGTACACGCGCCTTCGCA;IPDRatio=1.47
CP008925 Salmonella_enterica_subsp._enterica_serovar_Cerro_87	kinModCall	modified_base	1520099	1520099	39	+	.	coverage=141;context=GGAGTGTACACGCGCCTTCGCATAGCCGGTCCTGCGGACAG;IPDRatio=1.67
CP008925 Salmonella_enterica_subsp._enterica_serovar_Cerro_87	kinModCall	modified_base	1520106	1520106	24	-	.	coverage=140;context=GGCGTGTCTGTCCGCAGGACCGGCTATGCGAAGGCGCGTGT;IPDRatio=1.52
CP008925 Salmonella_enterica_subsp._enterica_serovar_Cerro_87	kinModCall	modified_base	1520133	1520133	31	-	.	coverage=143;context=AGACCAACTGCCTACCGGAAATTACCGGGCGTGTCTGTCCG;IPDRatio=1.58
CP008925 Salmonella_enterica_subsp._enterica_serovar_Cerro_87	kinModCall	modified_base	1520139	1520139	26	+	.	coverage=120;context=GACACGCCCGGTAATTTCCGGTAGGCAGTTGGTCTGGTGGG;IPDRatio=1.61
CP008925 Salmonella_enterica_subsp._enterica_serovar_Cerro_87	kinModCall	modified_base	1520145	1520145	22	+	.	coverage=131;context=CCCGGTAATTTCCGGTAGGCAGTTGGTCTGGTGGGAAAGCT;IPDRatio=1.37
CP008925 Salmonella_enterica_subsp._enterica_serovar_Cerro_87	kinModCall	modified_base	1520148	1520148	63	+	.	coverage=121;context=GGTAATTTCCGGTAGGCAGTTGGTCTGGTGGGAAAGCTCTA;IPDRatio=2.38
CP008925 Salmonella_enterica_subsp._enterica_serovar_Cerro_87	kinModCall	modified_base	1520176	1520176	23	+	.	coverage=120;context=TGGGAAAGCTCTACCGCCGCATCAATATCGCCGGCTTTCAC;IPDRatio=1.46
CP008925 Salmonella_enterica_subsp._enterica_serovar_Cerro_87	kinModCall	modified_base	1520192	1520192	58	+	.	coverage=128;context=CCGCATCAATATCGCCGGCTTTCACCAGTTCGATCCACTGG;IPDRatio=2.12
CP008925 Salmonella_enterica_subsp._enterica_serovar_Cerro_87	kinModCall	modified_base	1520203	1520203	32	-	.	coverage=145;context=AACCATATTCCCCAGTGGATCGAACTGGTGAAAGCCGGCGA;IPDRatio=1.75
CP008925 Salmonella_enterica_subsp._enterica_serovar_Cerro_87	kinModCall	m6A	1520204	1520204	207	+	.	coverage=132;context=CGCCGGCTTTCACCAGTTCGATCCACTGGGGAATATGGTTA;IPDRatio=4.74;frac=1.000;fracLow=1.000;fracUp=1.000;identificationQv=180
CP008925 Salmonella_enterica_subsp._enterica_serovar_Cerro_87	kinModCall	m6A	1520205	1520205	216	-	.	coverage=141;context=ATAACCATATTCCCCAGTGGATCGAACTGGTGAAAGCCGGC;IPDRatio=5.24;frac=0.991;fracLow=0.975;fracUp=1.000;identificationQv=236
CP008925 Salmonella_enterica_subsp._enterica_serovar_Cerro_87	kinModCall	modified_base	1520216	1520216	25	-	.	coverage=139;context=CTGTCCGCTGCATAACCATATTCCCCAGTGGATCGAACTGG;IPDRatio=1.47
CP008925 Salmonella_enterica_subsp._enterica_serovar_Cerro_87	kinModCall	modified_base	1520223	1520223	25	-	.	coverage=142;context=AATGGACCTGTCCGCTGCATAACCATATTCCCCAGTGGATC;IPDRatio=1.45
CP008925 Salmonella_enterica_subsp._enterica_serovar_Cerro_87	kinModCall	modified_base	1520225	1520225	51	-	.	coverage=143;context=CGAATGGACCTGTCCGCTGCATAACCATATTCCCCAGTGGA;IPDRatio=1.84
CP008925 Salmonella_enterica_subsp._enterica_serovar_Cerro_87	kinModCall	modified_base	1520259	1520259	34	-	.	coverage=121;context=CCCGCTGCCTCACATGCGGGGAACACAGTATCTGCGAATGG;IPDRatio=1.64
CP008925 Salmonella_enterica_subsp._enterica_serovar_Cerro_87	kinModCall	m4C	1520271	1520271	50	-	.	coverage=146;context=AGCGTGAAGCGGCCCGCTGCCTCACATGCGGGGAACACAGT;IPDRatio=1.98;frac=0.328;fracLow=0.168;fracUp=0.457;identificationQv=5
CP008925 Salmonella_enterica_subsp._enterica_serovar_Cerro_87	kinModCall	m6A	1520309	1520309	23	+	.	coverage=137;context=GCTCCGCCTGCGCGGCGCGAAACGGCAGATAAATTTCCTCA;IPDRatio=1.46;frac=0.142;fracLow=0.048;fracUp=0.257;identificationQv=14
CP008925 Salmonella_enterica_subsp._enterica_serovar_Cerro_87	kinModCall	modified_base	1520316	1520316	26	+	.	coverage=129;context=CTGCGCGGCGCGAAACGGCAGATAAATTTCCTCAAAGGTGG;IPDRatio=1.50
CP008925 Salmonella_enterica_subsp._enterica_serovar_Cerro_87	kinModCall	modified_base	1520323	1520323	21	-	.	coverage=155;context=CGTAAAACCACCTTTGAGGAAATTTATCTGCCGTTTCGCGC;IPDRatio=1.39
CP008925 Salmonella_enterica_subsp._enterica_serovar_Cerro_87	kinModCall	modified_base	1520326	1520326	24	+	.	coverage=134;context=CGAAACGGCAGATAAATTTCCTCAAAGGTGGTTTTACGCGC;IPDRatio=1.51
CP008925 Salmonella_enterica_subsp._enterica_serovar_Cerro_87	kinModCall	m4C	1520356	1520356	31	+	.	coverage=127;context=GTTTTACGCGCTTCAATCGCCAGTTTATCCGGTTCGCCGCG;IPDRatio=1.69;frac=0.459;fracLow=0.254;fracUp=0.655;identificationQv=12
CP008925 Salmonella_enterica_subsp._enterica_serovar_Cerro_87	kinModCall	modified_base	1520359	1520359	35	+	.	coverage=135;context=TTACGCGCTTCAATCGCCAGTTTATCCGGTTCGCCGCGCGG;IPDRatio=1.65
CP008925 Salmonella_enterica_subsp._enterica_serovar_Cerro_87	kinModCall	modified_base	1520360	1520360	35	+	.	coverage=135;context=TACGCGCTTCAATCGCCAGTTTATCCGGTTCGCCGCGCGGC;IPDRatio=1.72
CP008925 Salmonella_enterica_subsp._enterica_serovar_Cerro_87	kinModCall	modified_base	1520369	1520369	30	-	.	coverage=154;context=GGCGACGCCGCCGCGCGGCGAACCGGATAAACTGGCGATTG;IPDRatio=1.56
CP008925 Salmonella_enterica_subsp._enterica_serovar_Cerro_87	kinModCall	m6A	1520405	1520405	49	-	.	coverage=158;context=CAGTGGGACAGCAAGCAGCAAAGTCGAGCGTATGCAGGCGA;IPDRatio=1.85;frac=0.291;fracLow=0.186;fracUp=0.417;identificationQv=9
CP008925 Salmonella_enterica_subsp._enterica_serovar_Cerro_87	kinModCall	modified_base	1520430	1520430	25	-	.	coverage=158;context=CCTGGCATACCGTGGATACACAACACAGTGGGACAGCAAGC;IPDRatio=1.44
CP008925 Salmonella_enterica_subsp._enterica_serovar_Cerro_87	kinModCall	modified_base	1520435	1520435	28	-	.	coverage=156;context=TCGCCCCTGGCATACCGTGGATACACAACACAGTGGGACAG;IPDRatio=1.49
CP008925 Salmonella_enterica_subsp._enterica_serovar_Cerro_87	kinModCall	modified_base	1520440	1520440	33	+	.	coverage=134;context=CCACTGTGTTGTGTATCCACGGTATGCCAGGGGCGAATCTC;IPDRatio=2.23
CP008925 Salmonella_enterica_subsp._enterica_serovar_Cerro_87	kinModCall	modified_base	1520444	1520444	21	-	.	coverage=159;context=GCAGGAGATTCGCCCCTGGCATACCGTGGATACACAACACA;IPDRatio=1.38
CP008925 Salmonella_enterica_subsp._enterica_serovar_Cerro_87	kinModCall	modified_base	1520447	1520447	21	-	.	coverage=158;context=CCGGCAGGAGATTCGCCCCTGGCATACCGTGGATACACAAC;IPDRatio=1.51
CP008925 Salmonella_enterica_subsp._enterica_serovar_Cerro_87	kinModCall	modified_base	1520448	1520448	31	-	.	coverage=161;context=CCCGGCAGGAGATTCGCCCCTGGCATACCGTGGATACACAA;IPDRatio=1.53
CP008925 Salmonella_enterica_subsp._enterica_serovar_Cerro_87	kinModCall	modified_base	1520450	1520450	32	-	.	coverage=156;context=CGCCCGGCAGGAGATTCGCCCCTGGCATACCGTGGATACAC;IPDRatio=1.57
CP008925 Salmonella_enterica_subsp._enterica_serovar_Cerro_87	kinModCall	modified_base	1520454	1520454	21	+	.	coverage=132;context=ATCCACGGTATGCCAGGGGCGAATCTCCTGCCGGGCGGTAC;IPDRatio=1.45
CP008925 Salmonella_enterica_subsp._enterica_serovar_Cerro_87	kinModCall	modified_base	1520457	1520457	34	-	.	coverage=160;context=TGCGTACCGCCCGGCAGGAGATTCGCCCCTGGCATACCGTG;IPDRatio=1.53
CP008925 Salmonella_enterica_subsp._enterica_serovar_Cerro_87	kinModCall	modified_base	1520459	1520459	22	-	.	coverage=159;context=GCTGCGTACCGCCCGGCAGGAGATTCGCCCCTGGCATACCG;IPDRatio=1.41
CP008925 Salmonella_enterica_subsp._enterica_serovar_Cerro_87	kinModCall	modified_base	1520480	1520480	25	-	.	coverage=165;context=CCGTCTGGCTAAAACGCGACGGCTGCGTACCGCCCGGCAGG;IPDRatio=1.75
CP008925 Salmonella_enterica_subsp._enterica_serovar_Cerro_87	kinModCall	modified_base	1520485	1520485	29	+	.	coverage=141;context=CGGGCGGTACGCAGCCGTCGCGTTTTAGCCAGACGGGTCAA;IPDRatio=1.64
CP008925 Salmonella_enterica_subsp._enterica_serovar_Cerro_87	kinModCall	modified_base	1520499	1520499	26	+	.	coverage=137;context=CCGTCGCGTTTTAGCCAGACGGGTCAACGAGTCTTCGGTGA;IPDRatio=1.82
CP008925 Salmonella_enterica_subsp._enterica_serovar_Cerro_87	kinModCall	modified_base	1520561	1520561	27	-	.	coverage=166;context=TCAGGGACGTGAACAGGGGCCGGCCTGTGTGGAAAATTGCC;IPDRatio=1.50
CP008925 Salmonella_enterica_subsp._enterica_serovar_Cerro_87	kinModCall	m6A	1520567	1520567	53	-	.	coverage=179;context=TCTGTGTCAGGGACGTGAACAGGGGCCGGCCTGTGTGGAAA;IPDRatio=1.95;frac=0.315;fracLow=0.200;fracUp=0.408;identificationQv=18
CP008925 Salmonella_enterica_subsp._enterica_serovar_Cerro_87	kinModCall	m6A	1520587	1520587	249	+	.	coverage=158;context=TGTTCACGTCCCTGACACAGATCGCATTTATGCGCGCTGGC;IPDRatio=7.44;frac=1.000;fracLow=1.000;fracUp=1.000;identificationQv=240
CP008925 Salmonella_enterica_subsp._enterica_serovar_Cerro_87	kinModCall	m6A	1520588	1520588	249	-	.	coverage=181;context=AGCCAGCGCGCATAAATGCGATCTGTGTCAGGGACGTGAAC;IPDRatio=6.33;frac=0.985;fracLow=0.911;fracUp=1.000;identificationQv=227
CP008925 Salmonella_enterica_subsp._enterica_serovar_Cerro_87	kinModCall	modified_base	1520593	1520593	21	-	.	coverage=165;context=TTCAAAGCCAGCGCGCATAAATGCGATCTGTGTCAGGGACG;IPDRatio=1.39
CP008925 Salmonella_enterica_subsp._enterica_serovar_Cerro_87	kinModCall	m4C	1520621	1520621	53	-	.	coverage=171;context=GGTATTGACGCCCGTCGCGCCAAACCAGTTCAAAGCCAGCG;IPDRatio=2.04;frac=0.491;fracLow=0.334;fracUp=0.664;identificationQv=18
CP008925 Salmonella_enterica_subsp._enterica_serovar_Cerro_87	kinModCall	m6A	1520636	1520636	43	+	.	coverage=161;context=GGTTTGGCGCGACGGGCGTCAATACCATCTGCATGGTGCCG;IPDRatio=1.80;frac=0.220;fracLow=0.122;fracUp=0.321;identificationQv=8
CP008925 Salmonella_enterica_subsp._enterica_serovar_Cerro_87	kinModCall	m6A	1520637	1520637	45	+	.	coverage=156;context=GTTTGGCGCGACGGGCGTCAATACCATCTGCATGGTGCCGA;IPDRatio=1.79;frac=0.244;fracLow=0.117;fracUp=0.376;identificationQv=4
CP008925 Salmonella_enterica_subsp._enterica_serovar_Cerro_87	kinModCall	modified_base	1520644	1520644	64	-	.	coverage=172;context=TGCCCATTCGGCACCATGCAGATGGTATTGACGCCCGTCGC;IPDRatio=2.03
CP008925 Salmonella_enterica_subsp._enterica_serovar_Cerro_87	kinModCall	modified_base	1520658	1520658	21	+	.	coverage=166;context=TACCATCTGCATGGTGCCGAATGGGCAGGCGACGACGCAGG;IPDRatio=1.41
CP008925 Salmonella_enterica_subsp._enterica_serovar_Cerro_87	kinModCall	modified_base	1520669	1520669	23	+	.	coverage=167;context=TGGTGCCGAATGGGCAGGCGACGACGCAGGATTTACAGCCG;IPDRatio=1.40
CP008925 Salmonella_enterica_subsp._enterica_serovar_Cerro_87	kinModCall	modified_base	1520682	1520682	39	-	.	coverage=191;context=CGCAGAAGTGCATCGGCTGTAAATCCTGCGTCGTCGCCTGC;IPDRatio=1.59
CP008925 Salmonella_enterica_subsp._enterica_serovar_Cerro_87	kinModCall	m6A	1520691	1520691	35	-	.	coverage=191;context=AGGTCAATGCGCAGAAGTGCATCGGCTGTAAATCCTGCGTC;IPDRatio=1.56;frac=0.170;fracLow=0.082;fracUp=0.256;identificationQv=5
CP008925 Salmonella_enterica_subsp._enterica_serovar_Cerro_87	kinModCall	modified_base	1520723	1520723	50	+	.	coverage=164;context=CATTGACCTGCACGCTGTCGTTAATATGCGCGATCGCGCCG;IPDRatio=1.88
CP008925 Salmonella_enterica_subsp._enterica_serovar_Cerro_87	kinModCall	modified_base	1520724	1520724	38	-	.	coverage=195;context=ACGGCGCGATCGCGCATATTAACGACAGCGTGCAGGTCAAT;IPDRatio=1.61
CP008925 Salmonella_enterica_subsp._enterica_serovar_Cerro_87	kinModCall	modified_base	1520730	1520730	46	-	.	coverage=188;context=GTCCGAACGGCGCGATCGCGCATATTAACGACAGCGTGCAG;IPDRatio=1.73
CP008925 Salmonella_enterica_subsp._enterica_serovar_Cerro_87	kinModCall	m6A	1520735	1520735	265	+	.	coverage=177;context=CGCTGTCGTTAATATGCGCGATCGCGCCGTTCGGACAGCTA;IPDRatio=6.97;frac=1.000;fracLow=1.000;fracUp=1.000;identificationQv=309
CP008925 Salmonella_enterica_subsp._enterica_serovar_Cerro_87	kinModCall	m6A	1520736	1520736	290	-	.	coverage=194;context=GTAGCTGTCCGAACGGCGCGATCGCGCATATTAACGACAGC;IPDRatio=5.81;frac=0.993;fracLow=0.954;fracUp=1.000;identificationQv=294
CP008925 Salmonella_enterica_subsp._enterica_serovar_Cerro_87	kinModCall	modified_base	1520745	1520745	28	-	.	coverage=193;context=CCTGCGCCCGTAGCTGTCCGAACGGCGCGATCGCGCATATT;IPDRatio=1.53
CP008925 Salmonella_enterica_subsp._enterica_serovar_Cerro_87	kinModCall	modified_base	1520784	1520784	26	-	.	coverage=185;context=AGCGCAGCGCGGTCACATGTCACCATTGCGAAGATGCGCCC;IPDRatio=1.44
CP008925 Salmonella_enterica_subsp._enterica_serovar_Cerro_87	kinModCall	modified_base	1520793	1520793	50	-	.	coverage=151;context=ATCAGCACCAGCGCAGCGCGGTCACATGTCACCATTGCGAA;IPDRatio=1.97
CP008925 Salmonella_enterica_subsp._enterica_serovar_Cerro_87	kinModCall	m6A	1520812	1520812	25	+	.	coverage=170;context=ACCGCGCTGCGCTGGTGCTGATGTTTAATGACAGTAATTCG;IPDRatio=1.52;frac=0.225;fracLow=0.112;fracUp=0.338;identificationQv=18
CP008925 Salmonella_enterica_subsp._enterica_serovar_Cerro_87	kinModCall	m6A	1520818	1520818	92	+	.	coverage=173;context=CTGCGCTGGTGCTGATGTTTAATGACAGTAATTCGGGGCTG;IPDRatio=2.37;frac=0.497;fracLow=0.382;fracUp=0.623;identificationQv=64
CP008925 Salmonella_enterica_subsp._enterica_serovar_Cerro_87	kinModCall	modified_base	1520818	1520818	32	-	.	coverage=177;context=CAGCCCCGAATTACTGTCATTAAACATCAGCACCAGCGCAG;IPDRatio=1.48
CP008925 Salmonella_enterica_subsp._enterica_serovar_Cerro_87	kinModCall	modified_base	1520829	1520829	36	-	.	coverage=170;context=CACAGCGCTATCAGCCCCGAATTACTGTCATTAAACATCAG;IPDRatio=1.59
CP008925 Salmonella_enterica_subsp._enterica_serovar_Cerro_87	kinModCall	modified_base	1520846	1520846	23	-	.	coverage=176;context=GCGACATGTCCTGACGTCACAGCGCTATCAGCCCCGAATTA;IPDRatio=1.42
CP008925 Salmonella_enterica_subsp._enterica_serovar_Cerro_87	kinModCall	modified_base	1520855	1520855	23	+	.	coverage=161;context=GCTGATAGCGCTGTGACGTCAGGACATGTCGCTCATCATTG;IPDRatio=1.38
CP008925 Salmonella_enterica_subsp._enterica_serovar_Cerro_87	kinModCall	modified_base	1520861	1520861	21	-	.	coverage=175;context=GGCTCACAATGATGAGCGACATGTCCTGACGTCACAGCGCT;IPDRatio=1.38
CP008925 Salmonella_enterica_subsp._enterica_serovar_Cerro_87	kinModCall	m4C	1520868	1520868	20	+	.	coverage=158;context=TGACGTCAGGACATGTCGCTCATCATTGTGAGCCATTACGC;IPDRatio=1.41;frac=0.811;fracLow=0.442;fracUp=1.000;identificationQv=10
CP008925 Salmonella_enterica_subsp._enterica_serovar_Cerro_87	kinModCall	modified_base	1520935	1520935	66	+	.	coverage=157;context=AGACACTGCTGGCTATTGGCCATAATAAAACGATTCATGGC;IPDRatio=2.32
CP008925 Salmonella_enterica_subsp._enterica_serovar_Cerro_87	kinModCall	modified_base	1520943	1520943	21	-	.	coverage=169;context=AGAAGGATGCCATGAATCGTTTTATTATGGCCAATAGCCAG;IPDRatio=1.39
CP008925 Salmonella_enterica_subsp._enterica_serovar_Cerro_87	kinModCall	modified_base	1520955	1520955	22	+	.	coverage=159;context=CATAATAAAACGATTCATGGCATCCTTCTGTTTTGGTTGTA;IPDRatio=1.44
CP008925 Salmonella_enterica_subsp._enterica_serovar_Cerro_87	kinModCall	modified_base	1520966	1520966	26	+	.	coverage=158;context=GATTCATGGCATCCTTCTGTTTTGGTTGTAAAAACCTTATT;IPDRatio=1.49
CP008925 Salmonella_enterica_subsp._enterica_serovar_Cerro_87	kinModCall	modified_base	1520981	1520981	29	+	.	coverage=153;context=TCTGTTTTGGTTGTAAAAACCTTATTCTTTATATGAGCATT;IPDRatio=1.56
CP008925 Salmonella_enterica_subsp._enterica_serovar_Cerro_87	kinModCall	modified_base	1520983	1520983	39	+	.	coverage=157;context=TGTTTTGGTTGTAAAAACCTTATTCTTTATATGAGCATTGT;IPDRatio=1.67
CP008925 Salmonella_enterica_subsp._enterica_serovar_Cerro_87	kinModCall	modified_base	1520988	1520988	24	+	.	coverage=157;context=TGGTTGTAAAAACCTTATTCTTTATATGAGCATTGTTATTA;IPDRatio=1.46
CP008925 Salmonella_enterica_subsp._enterica_serovar_Cerro_87	kinModCall	modified_base	1520996	1520996	25	-	.	coverage=174;context=TCGTCAGTTAATAACAATGCTCATATAAAGAATAAGGTTTT;IPDRatio=1.47
CP008925 Salmonella_enterica_subsp._enterica_serovar_Cerro_87	kinModCall	modified_base	1520999	1520999	24	+	.	coverage=159;context=ACCTTATTCTTTATATGAGCATTGTTATTAACTGACGAAGG;IPDRatio=1.45
CP008925 Salmonella_enterica_subsp._enterica_serovar_Cerro_87	kinModCall	modified_base	1521005	1521005	21	+	.	coverage=162;context=TTCTTTATATGAGCATTGTTATTAACTGACGAAGGCGGGGT;IPDRatio=1.37
CP008925 Salmonella_enterica_subsp._enterica_serovar_Cerro_87	kinModCall	m6A	1521007	1521007	37	-	.	coverage=175;context=CGACCCCGCCTTCGTCAGTTAATAACAATGCTCATATAAAG;IPDRatio=1.67;frac=0.218;fracLow=0.136;fracUp=0.320;identificationQv=4
CP008925 Salmonella_enterica_subsp._enterica_serovar_Cerro_87	kinModCall	modified_base	1521010	1521010	24	-	.	coverage=167;context=TGCCGACCCCGCCTTCGTCAGTTAATAACAATGCTCATATA;IPDRatio=1.45
CP008925 Salmonella_enterica_subsp._enterica_serovar_Cerro_87	kinModCall	modified_base	1521038	1521038	23	-	.	coverage=174;context=TAGTTGTGCTTCCTGGGCAGATGAACATTGCCGACCCCGCC;IPDRatio=1.50
CP008925 Salmonella_enterica_subsp._enterica_serovar_Cerro_87	kinModCall	modified_base	1521040	1521040	21	-	.	coverage=175;context=GATAGTTGTGCTTCCTGGGCAGATGAACATTGCCGACCCCG;IPDRatio=1.56
CP008925 Salmonella_enterica_subsp._enterica_serovar_Cerro_87	kinModCall	modified_base	1521060	1521060	23	-	.	coverage=156;context=TCTGCCACAGGTTCTGGACAGATAGTTGTGCTTCCTGGGCA;IPDRatio=1.43
CP008925 Salmonella_enterica_subsp._enterica_serovar_Cerro_87	kinModCall	modified_base	1521066	1521066	21	+	.	coverage=157;context=GGAAGCACAACTATCTGTCCAGAACCTGTGGCAGATCAATT;IPDRatio=1.37
CP008925 Salmonella_enterica_subsp._enterica_serovar_Cerro_87	kinModCall	m6A	1521080	1521080	221	+	.	coverage=159;context=CTGTCCAGAACCTGTGGCAGATCAATTTATTTCAAAGCAAA;IPDRatio=5.02;frac=1.000;fracLow=0.918;fracUp=1.000;identificationQv=240
CP008925 Salmonella_enterica_subsp._enterica_serovar_Cerro_87	kinModCall	m6A	1521081	1521081	237	-	.	coverage=174;context=ATTTGCTTTGAAATAAATTGATCTGCCACAGGTTCTGGACA;IPDRatio=6.44;frac=0.986;fracLow=0.917;fracUp=1.000;identificationQv=244
CP008925 Salmonella_enterica_subsp._enterica_serovar_Cerro_87	kinModCall	m4C	1521082	1521082	39	+	.	coverage=160;context=GTCCAGAACCTGTGGCAGATCAATTTATTTCAAAGCAAATG;IPDRatio=1.77;frac=0.384;fracLow=0.250;fracUp=0.547;identificationQv=21
CP008925 Salmonella_enterica_subsp._enterica_serovar_Cerro_87	kinModCall	modified_base	1521089	1521089	24	-	.	coverage=157;context=GCAATTGCATTTGCTTTGAAATAAATTGATCTGCCACAGGT;IPDRatio=1.44
CP008925 Salmonella_enterica_subsp._enterica_serovar_Cerro_87	kinModCall	modified_base	1521090	1521090	21	-	.	coverage=169;context=CGCAATTGCATTTGCTTTGAAATAAATTGATCTGCCACAGG;IPDRatio=1.39
CP008925 Salmonella_enterica_subsp._enterica_serovar_Cerro_87	kinModCall	modified_base	1521181	1521181	21	+	.	coverage=157;context=AGCCAGTCTGGCTAAGGCTTTTTTCTATATTGTGCTGTTGT;IPDRatio=1.39
CP008925 Salmonella_enterica_subsp._enterica_serovar_Cerro_87	kinModCall	modified_base	1521182	1521182	25	+	.	coverage=160;context=GCCAGTCTGGCTAAGGCTTTTTTCTATATTGTGCTGTTGTC;IPDRatio=1.50
CP008925 Salmonella_enterica_subsp._enterica_serovar_Cerro_87	kinModCall	modified_base	1521183	1521183	22	+	.	coverage=157;context=CCAGTCTGGCTAAGGCTTTTTTCTATATTGTGCTGTTGTCT;IPDRatio=1.45
CP008925 Salmonella_enterica_subsp._enterica_serovar_Cerro_87	kinModCall	modified_base	1521184	1521184	22	+	.	coverage=148;context=CAGTCTGGCTAAGGCTTTTTTCTATATTGTGCTGTTGTCTA;IPDRatio=1.56
CP008925 Salmonella_enterica_subsp._enterica_serovar_Cerro_87	kinModCall	modified_base	1521192	1521192	27	-	.	coverage=183;context=GGACAGAATAGACAACAGCACAATATAGAAAAAAGCCTTAG;IPDRatio=1.52
CP008925 Salmonella_enterica_subsp._enterica_serovar_Cerro_87	kinModCall	modified_base	1521194	1521194	39	-	.	coverage=181;context=GTGGACAGAATAGACAACAGCACAATATAGAAAAAAGCCTT;IPDRatio=1.65
CP008925 Salmonella_enterica_subsp._enterica_serovar_Cerro_87	kinModCall	modified_base	1521202	1521202	21	-	.	coverage=172;context=CGCTGCCGGTGGACAGAATAGACAACAGCACAATATAGAAA;IPDRatio=1.37
CP008925 Salmonella_enterica_subsp._enterica_serovar_Cerro_87	kinModCall	m6A	1521224	1521224	22	+	.	coverage=179;context=ATTCTGTCCACCGGCAGCGCATTACTGACGCTGACCAGCAG;IPDRatio=1.37;frac=0.069;fracLow=0.000;fracUp=0.150;identificationQv=8
CP008925 Salmonella_enterica_subsp._enterica_serovar_Cerro_87	kinModCall	modified_base	1521245	1521245	24	+	.	coverage=178;context=TTACTGACGCTGACCAGCAGTTTACGGGATGCAGAAGCGAT;IPDRatio=1.42
CP008925 Salmonella_enterica_subsp._enterica_serovar_Cerro_87	kinModCall	m6A	1521264	1521264	265	+	.	coverage=187;context=GTTTACGGGATGCAGAAGCGATCAATATCGCCGGTTCGCTA;IPDRatio=5.96;frac=1.000;fracLow=0.948;fracUp=1.000;identificationQv=229
CP008925 Salmonella_enterica_subsp._enterica_serovar_Cerro_87	kinModCall	m6A	1521265	1521265	301	-	.	coverage=203;context=GTAGCGAACCGGCGATATTGATCGCTTCTGCATCCCGTAAA;IPDRatio=6.93;frac=1.000;fracLow=0.931;fracUp=1.000;identificationQv=267
CP008925 Salmonella_enterica_subsp._enterica_serovar_Cerro_87	kinModCall	modified_base	1521283	1521283	43	+	.	coverage=185;context=GATCAATATCGCCGGTTCGCTACGAATGCAGAGCTATCGGC;IPDRatio=1.70
CP008925 Salmonella_enterica_subsp._enterica_serovar_Cerro_87	kinModCall	modified_base	1521289	1521289	24	-	.	coverage=204;context=AACCCAGCCGATAGCTCTGCATTCGTAGCGAACCGGCGATA;IPDRatio=1.37
CP008925 Salmonella_enterica_subsp._enterica_serovar_Cerro_87	kinModCall	m6A	1521294	1521294	289	+	.	coverage=197;context=CCGGTTCGCTACGAATGCAGAGCTATCGGCTGGGTTACGAT;IPDRatio=9.42;frac=0.976;fracLow=0.899;fracUp=1.000;identificationQv=279
CP008925 Salmonella_enterica_subsp._enterica_serovar_Cerro_87	kinModCall	modified_base	1521311	1521311	22	-	.	coverage=203;context=GGGCTACGACTTTGCAGATCGTAACCCAGCCGATAGCTCTG;IPDRatio=1.45
CP008925 Salmonella_enterica_subsp._enterica_serovar_Cerro_87	kinModCall	m6A	1521313	1521313	298	+	.	coverage=199;context=GAGCTATCGGCTGGGTTACGATCTGCAAAGTCGTAGCCCGC;IPDRatio=8.94;frac=1.000;fracLow=0.986;fracUp=1.000;identificationQv=286
CP008925 Salmonella_enterica_subsp._enterica_serovar_Cerro_87	kinModCall	m6A	1521314	1521314	301	-	.	coverage=213;context=TGCGGGCTACGACTTTGCAGATCGTAACCCAGCCGATAGCT;IPDRatio=7.13;frac=0.958;fracLow=0.872;fracUp=1.000;identificationQv=245
CP008925 Salmonella_enterica_subsp._enterica_serovar_Cerro_87	kinModCall	modified_base	1521347	1521347	25	+	.	coverage=200;context=AGCCCGCAGATTAATGCGCATCGTCAACTTTTCCAGCACGC;IPDRatio=1.51
CP008925 Salmonella_enterica_subsp._enterica_serovar_Cerro_87	kinModCall	modified_base	1521366	1521366	22	-	.	coverage=218;context=CAGTACCGGCGAGTTGAGCGCGTGCTGGAAAAGTTGACGAT;IPDRatio=1.41
CP008925 Salmonella_enterica_subsp._enterica_serovar_Cerro_87	kinModCall	modified_base	1521380	1521380	25	+	.	coverage=191;context=CAGCACGCGCTCAACTCGCCGGTACTGCAAAATCTCAACGC;IPDRatio=1.58
CP008925 Salmonella_enterica_subsp._enterica_serovar_Cerro_87	kinModCall	modified_base	1521402	1521402	30	+	.	coverage=193;context=TACTGCAAAATCTCAACGCCTGGTATGTGCCGCAGGCGGTG;IPDRatio=1.53
CP008925 Salmonella_enterica_subsp._enterica_serovar_Cerro_87	kinModCall	modified_base	1521440	1521440	21	+	.	coverage=207;context=GTGAAAACTCGCTACGCGCGCCTGCACGCCAACTGGCTGGA;IPDRatio=1.42
CP008925 Salmonella_enterica_subsp._enterica_serovar_Cerro_87	kinModCall	modified_base	1521443	1521443	25	-	.	coverage=226;context=ATCTCCAGCCAGTTGGCGTGCAGGCGCGCGTAGCGAGTTTT;IPDRatio=1.47
CP008925 Salmonella_enterica_subsp._enterica_serovar_Cerro_87	kinModCall	modified_base	1521468	1521468	34	-	.	coverage=217;context=GTCGCCGTCCTGTAGGCGGCTATTCATCTCCAGCCAGTTGG;IPDRatio=1.55
CP008925 Salmonella_enterica_subsp._enterica_serovar_Cerro_87	kinModCall	modified_base	1521518	1521518	32	+	.	coverage=211;context=TATCAGACCAATATCAACAATTACGTCGATCAAATTGATCT;IPDRatio=1.55
CP008925 Salmonella_enterica_subsp._enterica_serovar_Cerro_87	kinModCall	modified_base	1521522	1521522	27	-	.	coverage=227;context=GAAGAGATCAATTTGATCGACGTAATTGTTGATATTGGTCT;IPDRatio=1.53
CP008925 Salmonella_enterica_subsp._enterica_serovar_Cerro_87	kinModCall	m6A	1521526	1521526	305	+	.	coverage=215;context=CAATATCAACAATTACGTCGATCAAATTGATCTCTTCGTTC;IPDRatio=5.55;frac=0.983;fracLow=0.895;fracUp=1.000;identificationQv=315
CP008925 Salmonella_enterica_subsp._enterica_serovar_Cerro_87	kinModCall	m6A	1521527	1521527	302	-	.	coverage=231;context=AGAACGAAGAGATCAATTTGATCGACGTAATTGTTGATATT;IPDRatio=6.45;frac=1.000;fracLow=0.936;fracUp=1.000;identificationQv=278
CP008925 Salmonella_enterica_subsp._enterica_serovar_Cerro_87	kinModCall	m6A	1521532	1521532	40	-	.	coverage=215;context=ACGCCAGAACGAAGAGATCAATTTGATCGACGTAATTGTTG;IPDRatio=1.59;frac=0.166;fracLow=0.054;fracUp=0.277;identificationQv=10
CP008925 Salmonella_enterica_subsp._enterica_serovar_Cerro_87	kinModCall	m6A	1521535	1521535	293	+	.	coverage=214;context=CAATTACGTCGATCAAATTGATCTCTTCGTTCTGGCGTTAC;IPDRatio=6.06;frac=0.947;fracLow=0.859;fracUp=1.000;identificationQv=300
CP008925 Salmonella_enterica_subsp._enterica_serovar_Cerro_87	kinModCall	m6A	1521536	1521536	305	-	.	coverage=228;context=TGTAACGCCAGAACGAAGAGATCAATTTGATCGACGTAATT;IPDRatio=7.04;frac=1.000;fracLow=0.923;fracUp=1.000;identificationQv=295
CP008925 Salmonella_enterica_subsp._enterica_serovar_Cerro_87	kinModCall	modified_base	1521544	1521544	163	+	.	coverage=213;context=CGATCAAATTGATCTCTTCGTTCTGGCGTTACAGCATTACG;IPDRatio=3.06
CP008925 Salmonella_enterica_subsp._enterica_serovar_Cerro_87	kinModCall	m6A	1521544	1521544	65	-	.	coverage=218;context=CGTAATGCTGTAACGCCAGAACGAAGAGATCAATTTGATCG;IPDRatio=2.21;frac=0.373;fracLow=0.295;fracUp=0.459;identificationQv=24
CP008925 Salmonella_enterica_subsp._enterica_serovar_Cerro_87	kinModCall	m6A	1521545	1521545	262	-	.	coverage=225;context=GCGTAATGCTGTAACGCCAGAACGAAGAGATCAATTTGATC;IPDRatio=12.15;frac=1.000;fracLow=0.986;fracUp=1.000;identificationQv=170
CP008925 Salmonella_enterica_subsp._enterica_serovar_Cerro_87	kinModCall	modified_base	1521546	1521546	30	-	.	coverage=213;context=GGCGTAATGCTGTAACGCCAGAACGAAGAGATCAATTTGAT;IPDRatio=1.82
CP008925 Salmonella_enterica_subsp._enterica_serovar_Cerro_87	kinModCall	modified_base	1521569	1521569	25	+	.	coverage=210;context=GCGTTACAGCATTACGCCGAGCGTAAAGTCATGCTGGTCGT;IPDRatio=1.43
CP008925 Salmonella_enterica_subsp._enterica_serovar_Cerro_87	kinModCall	modified_base	1521578	1521578	34	+	.	coverage=215;context=CATTACGCCGAGCGTAAAGTCATGCTGGTCGTCGCCATATC;IPDRatio=1.58
CP008925 Salmonella_enterica_subsp._enterica_serovar_Cerro_87	kinModCall	modified_base	1521590	1521590	29	+	.	coverage=215;context=CGTAAAGTCATGCTGGTCGTCGCCATATCGCTGGCGGGCGG;IPDRatio=1.46
CP008925 Salmonella_enterica_subsp._enterica_serovar_Cerro_87	kinModCall	modified_base	1521609	1521609	25	+	.	coverage=203;context=TCGCCATATCGCTGGCGGGCGGTATCGGCATATTTACGCTG;IPDRatio=1.55
CP008925 Salmonella_enterica_subsp._enterica_serovar_Cerro_87	kinModCall	modified_base	1521661	1521661	26	+	.	coverage=213;context=CCTACGGCGTATTCGCCAGCAGGTCGTTCGCCCGCTGAATC;IPDRatio=1.44
CP008925 Salmonella_enterica_subsp._enterica_serovar_Cerro_87	kinModCall	modified_base	1521664	1521664	23	-	.	coverage=229;context=GTTGATTCAGCGGGCGAACGACCTGCTGGCGAATACGCCGT;IPDRatio=1.43
CP008925 Salmonella_enterica_subsp._enterica_serovar_Cerro_87	kinModCall	modified_base	1521707	1521707	22	+	.	coverage=218;context=GTCACCGCCAGTCAGCGTATTGAACATGGTCAGTTCGCCCC;IPDRatio=1.38
CP008925 Salmonella_enterica_subsp._enterica_serovar_Cerro_87	kinModCall	modified_base	1521710	1521710	21	-	.	coverage=243;context=AGCGGGGCGAACTGACCATGTTCAATACGCTGACTGGCGGT;IPDRatio=1.33
CP008925 Salmonella_enterica_subsp._enterica_serovar_Cerro_87	kinModCall	modified_base	1521718	1521718	28	-	.	coverage=229;context=CCAGCGGCAGCGGGGCGAACTGACCATGTTCAATACGCTGA;IPDRatio=1.53
CP008925 Salmonella_enterica_subsp._enterica_serovar_Cerro_87	kinModCall	modified_base	1521738	1521738	30	+	.	coverage=208;context=AGTTCGCCCCGCTGCCGCTGGATACCAGCTTACCCAATGAG;IPDRatio=1.55
CP008925 Salmonella_enterica_subsp._enterica_serovar_Cerro_87	kinModCall	modified_base	1521788	1521788	23	-	.	coverage=245;context=TTATGCAGCTCGCTCGACATCTGACTAAACGTTTTCGCCAA;IPDRatio=1.34
CP008925 Salmonella_enterica_subsp._enterica_serovar_Cerro_87	kinModCall	modified_base	1521801	1521801	54	+	.	coverage=225;context=TTAGTCAGATGTCGAGCGAGCTGCATAAACTTTACCGTTCG;IPDRatio=1.77
CP008925 Salmonella_enterica_subsp._enterica_serovar_Cerro_87	kinModCall	modified_base	1521819	1521819	33	-	.	coverage=237;context=TTCCACCGAGGCTTCCAGCGAACGGTAAAGTTTATGCAGCT;IPDRatio=1.53
CP008925 Salmonella_enterica_subsp._enterica_serovar_Cerro_87	kinModCall	modified_base	1521832	1521832	40	+	.	coverage=226;context=TTACCGTTCGCTGGAAGCCTCGGTGGAAGAAAAAACGCACG;IPDRatio=1.70
CP008925 Salmonella_enterica_subsp._enterica_serovar_Cerro_87	kinModCall	m6A	1521853	1521853	320	+	.	coverage=221;context=GGTGGAAGAAAAAACGCACGATCTGCACGAAGCGCACCGCC;IPDRatio=7.63;frac=0.983;fracLow=0.911;fracUp=1.000;identificationQv=308
CP008925 Salmonella_enterica_subsp._enterica_serovar_Cerro_87	kinModCall	m6A	1521854	1521854	338	-	.	coverage=229;context=CGGCGGTGCGCTTCGTGCAGATCGTGCGTTTTTTCTTCCAC;IPDRatio=7.26;frac=1.000;fracLow=0.947;fracUp=1.000;identificationQv=284
CP008925 Salmonella_enterica_subsp._enterica_serovar_Cerro_87	kinModCall	modified_base	1521868	1521868	25	-	.	coverage=230;context=ATAACACCTCCAGGCGGCGGTGCGCTTCGTGCAGATCGTGC;IPDRatio=1.40
CP008925 Salmonella_enterica_subsp._enterica_serovar_Cerro_87	kinModCall	modified_base	1521883	1521883	41	+	.	coverage=211;context=AGCGCACCGCCGCCTGGAGGTGTTATACCAGTGCTCTCAGG;IPDRatio=1.82
CP008925 Salmonella_enterica_subsp._enterica_serovar_Cerro_87	kinModCall	modified_base	1521886	1521886	57	+	.	coverage=198;context=GCACCGCCGCCTGGAGGTGTTATACCAGTGCTCTCAGGCGC;IPDRatio=2.11
CP008925 Salmonella_enterica_subsp._enterica_serovar_Cerro_87	kinModCall	modified_base	1521888	1521888	62	-	.	coverage=225;context=CAGCGCCTGAGAGCACTGGTATAACACCTCCAGGCGGCGGT;IPDRatio=1.87
CP008925 Salmonella_enterica_subsp._enterica_serovar_Cerro_87	kinModCall	modified_base	1521912	1521912	24	+	.	coverage=218;context=AGTGCTCTCAGGCGCTGAATACCAGCCAAATCGACGTCCAC;IPDRatio=1.38
CP008925 Salmonella_enterica_subsp._enterica_serovar_Cerro_87	kinModCall	modified_base	1521921	1521921	28	-	.	coverage=229;context=GCGAAAACAGTGGACGTCGATTTGGCTGGTATTCAGCGCCT;IPDRatio=1.44
CP008925 Salmonella_enterica_subsp._enterica_serovar_Cerro_87	kinModCall	m6A	1521925	1521925	64	+	.	coverage=213;context=GCTGAATACCAGCCAAATCGACGTCCACTGTTTTCGCCATA;IPDRatio=1.94;frac=0.333;fracLow=0.216;fracUp=0.416;identificationQv=32
CP008925 Salmonella_enterica_subsp._enterica_serovar_Cerro_87	kinModCall	modified_base	1521933	1521933	44	-	.	coverage=229;context=TTGCAAAATATGGCGAAAACAGTGGACGTCGATTTGGCTGG;IPDRatio=1.65
CP008925 Salmonella_enterica_subsp._enterica_serovar_Cerro_87	kinModCall	modified_base	1521976	1521976	29	+	.	coverage=216;context=TGTCCGTGAACATGACGCCGCCTGGTATCTGGAGTTAACCG;IPDRatio=1.51
CP008925 Salmonella_enterica_subsp._enterica_serovar_Cerro_87	kinModCall	modified_base	1521983	1521983	21	-	.	coverage=227;context=TCGCCCACGGTTAACTCCAGATACCAGGCGGCGTCATGTTC;IPDRatio=1.33
CP008925 Salmonella_enterica_subsp._enterica_serovar_Cerro_87	kinModCall	modified_base	1521988	1521988	34	+	.	coverage=207;context=TGACGCCGCCTGGTATCTGGAGTTAACCGTGGGCGATAACT;IPDRatio=1.54
CP008925 Salmonella_enterica_subsp._enterica_serovar_Cerro_87	kinModCall	modified_base	1521991	1521991	38	-	.	coverage=228;context=GCCAGTTATCGCCCACGGTTAACTCCAGATACCAGGCGGCG;IPDRatio=1.55
CP008925 Salmonella_enterica_subsp._enterica_serovar_Cerro_87	kinModCall	modified_base	1521993	1521993	28	-	.	coverage=217;context=CCGCCAGTTATCGCCCACGGTTAACTCCAGATACCAGGCGG;IPDRatio=1.45
CP008925 Salmonella_enterica_subsp._enterica_serovar_Cerro_87	kinModCall	modified_base	1522017	1522017	31	+	.	coverage=203;context=TGGGCGATAACTGGCGGATTAGCGAAGGCACGCAAAGCCCC;IPDRatio=1.50
CP008925 Salmonella_enterica_subsp._enterica_serovar_Cerro_87	kinModCall	modified_base	1522039	1522039	24	+	.	coverage=204;context=CGAAGGCACGCAAAGCCCCGACCTGCCGATGCAAATGCTGC;IPDRatio=1.44
CP008925 Salmonella_enterica_subsp._enterica_serovar_Cerro_87	kinModCall	modified_base	1522063	1522063	34	-	.	coverage=221;context=AGACCGTGTCCTGCATCGTCACTGGCAGCATTTGCATCGGC;IPDRatio=1.48
CP008925 Salmonella_enterica_subsp._enterica_serovar_Cerro_87	kinModCall	modified_base	1522090	1522090	26	+	.	coverage=201;context=GCAGGACACGGTCTATGGCGAACTCCACTGGCAAAGCCCCA;IPDRatio=1.41
CP008925 Salmonella_enterica_subsp._enterica_serovar_Cerro_87	kinModCall	modified_base	1522098	1522098	24	-	.	coverage=217;context=ATTAACGTTGGGGCTTTGCCAGTGGAGTTCGCCATAGACCG;IPDRatio=1.36
CP008925 Salmonella_enterica_subsp._enterica_serovar_Cerro_87	kinModCall	modified_base	1522104	1522104	43	-	.	coverage=208;context=AGAGGCATTAACGTTGGGGCTTTGCCAGTGGAGTTCGCCAT;IPDRatio=1.70
CP008925 Salmonella_enterica_subsp._enterica_serovar_Cerro_87	kinModCall	modified_base	1522129	1522129	21	-	.	coverage=224;context=TGGAGACGCTGTTCAGCAGCGGCGTAGAGGCATTAACGTTG;IPDRatio=1.48
CP008925 Salmonella_enterica_subsp._enterica_serovar_Cerro_87	kinModCall	modified_base	1522179	1522179	22	-	.	coverage=222;context=CTGGAAGTGTTTTTGCGCCTGATTAAAGTACAAACCACGCC;IPDRatio=1.39
CP008925 Salmonella_enterica_subsp._enterica_serovar_Cerro_87	kinModCall	modified_base	1522192	1522192	26	+	.	coverage=208;context=CTTTAATCAGGCGCAAAAACACTTCCAGCAACTTTTGTTAA;IPDRatio=1.42
CP008925 Salmonella_enterica_subsp._enterica_serovar_Cerro_87	kinModCall	modified_base	1522219	1522219	23	+	.	coverage=206;context=GCAACTTTTGTTAATGGAAGAGCGCGCGACGATTGCCCGTG;IPDRatio=1.41
CP008925 Salmonella_enterica_subsp._enterica_serovar_Cerro_87	kinModCall	modified_base	1522238	1522238	21	-	.	coverage=224;context=GCCAGCGAATCGTGTAGCTCACGGGCAATCGTCGCGCGCTC;IPDRatio=1.37
CP008925 Salmonella_enterica_subsp._enterica_serovar_Cerro_87	kinModCall	modified_base	1522307	1522307	25	+	.	coverage=221;context=TTAACGCTTTTGAAGCGCGCCATTCCAGAAGATAACGCCGG;IPDRatio=1.42
CP008925 Salmonella_enterica_subsp._enterica_serovar_Cerro_87	kinModCall	m6A	1522358	1522358	359	+	.	coverage=231;context=ATCATGGCGGATTTTTCCAGAGCGCTGAACGACGCCTACCG;IPDRatio=9.30;frac=1.000;fracLow=0.941;fracUp=1.000;identificationQv=346
CP008925 Salmonella_enterica_subsp._enterica_serovar_Cerro_87	kinModCall	modified_base	1522380	1522380	23	-	.	coverage=242;context=AGTGAGTAGCTCGCGAAGCTGACGGTAGGCGTCGTTCAGCG;IPDRatio=1.41
CP008925 Salmonella_enterica_subsp._enterica_serovar_Cerro_87	kinModCall	modified_base	1522462	1522462	26	+	.	coverage=231;context=ATTGCATGAGATGCTGGAAGATTTACAGAGTCAGACCCCGG;IPDRatio=1.45
CP008925 Salmonella_enterica_subsp._enterica_serovar_Cerro_87	kinModCall	m6A	1522470	1522470	342	+	.	coverage=232;context=AGATGCTGGAAGATTTACAGAGTCAGACCCCGGCCAAACTC;IPDRatio=6.19;frac=0.970;fracLow=0.890;fracUp=1.000;identificationQv=317
CP008925 Salmonella_enterica_subsp._enterica_serovar_Cerro_87	kinModCall	modified_base	1522520	1522520	25	+	.	coverage=230;context=TGCCGTTTACCCACGCTGGCGCTGGATGCGCAAATGCAGGT;IPDRatio=1.39
CP008925 Salmonella_enterica_subsp._enterica_serovar_Cerro_87	kinModCall	modified_base	1522586	1522586	25	-	.	coverage=261;context=ATTTCGCTCGCGTTGGCGTGTTTAATGGCGTTCAGGACCGC;IPDRatio=1.38
CP008925 Salmonella_enterica_subsp._enterica_serovar_Cerro_87	kinModCall	modified_base	1522589	1522589	26	+	.	coverage=244;context=GTCCTGAACGCCATTAAACACGCCAACGCGAGCGAAATCGC;IPDRatio=1.46
CP008925 Salmonella_enterica_subsp._enterica_serovar_Cerro_87	kinModCall	modified_base	1522608	1522608	29	-	.	coverage=266;context=CGCGGTGACGCAGCTCACGGCGATTTCGCTCGCGTTGGCGT;IPDRatio=1.46
CP008925 Salmonella_enterica_subsp._enterica_serovar_Cerro_87	kinModCall	modified_base	1522617	1522617	27	-	.	coverage=264;context=GCCGTCAGGCGCGGTGACGCAGCTCACGGCGATTTCGCTCG;IPDRatio=1.42
CP008925 Salmonella_enterica_subsp._enterica_serovar_Cerro_87	kinModCall	modified_base	1522625	1522625	54	-	.	coverage=259;context=GTATGATCGCCGTCAGGCGCGGTGACGCAGCTCACGGCGAT;IPDRatio=2.01
CP008925 Salmonella_enterica_subsp._enterica_serovar_Cerro_87	kinModCall	modified_base	1522638	1522638	21	+	.	coverage=219;context=GCGTCACCGCGCCTGACGGCGATCATACCGTTTATATTCGC;IPDRatio=1.41
CP008925 Salmonella_enterica_subsp._enterica_serovar_Cerro_87	kinModCall	m6A	1522639	1522639	334	+	.	coverage=238;context=CGTCACCGCGCCTGACGGCGATCATACCGTTTATATTCGCG;IPDRatio=6.90;frac=1.000;fracLow=0.921;fracUp=1.000;identificationQv=333
CP008925 Salmonella_enterica_subsp._enterica_serovar_Cerro_87	kinModCall	modified_base	1522639	1522639	25	-	.	coverage=263;context=CGCGAATATAAACGGTATGATCGCCGTCAGGCGCGGTGACG;IPDRatio=1.43
CP008925 Salmonella_enterica_subsp._enterica_serovar_Cerro_87	kinModCall	m6A	1522640	1522640	376	-	.	coverage=266;context=TCGCGAATATAAACGGTATGATCGCCGTCAGGCGCGGTGAC;IPDRatio=8.20;frac=0.997;fracLow=0.947;fracUp=1.000;identificationQv=386
CP008925 Salmonella_enterica_subsp._enterica_serovar_Cerro_87	kinModCall	modified_base	1522641	1522641	26	+	.	coverage=239;context=TCACCGCGCCTGACGGCGATCATACCGTTTATATTCGCGAT;IPDRatio=1.44
CP008925 Salmonella_enterica_subsp._enterica_serovar_Cerro_87	kinModCall	modified_base	1522649	1522649	23	-	.	coverage=263;context=ATGCCATTATCGCGAATATAAACGGTATGATCGCCGTCAGG;IPDRatio=1.37
CP008925 Salmonella_enterica_subsp._enterica_serovar_Cerro_87	kinModCall	modified_base	1522662	1522662	22	+	.	coverage=238;context=ATACCGTTTATATTCGCGATAATGGCATTGGTATCGGCGAA;IPDRatio=1.35
CP008925 Salmonella_enterica_subsp._enterica_serovar_Cerro_87	kinModCall	modified_base	1522668	1522668	31	+	.	coverage=229;context=TTTATATTCGCGATAATGGCATTGGTATCGGCGAACCGCAT;IPDRatio=1.49
CP008925 Salmonella_enterica_subsp._enterica_serovar_Cerro_87	kinModCall	modified_base	1522669	1522669	24	-	.	coverage=260;context=CATGCGGTTCGCCGATACCAATGCCATTATCGCGAATATAA;IPDRatio=1.38
CP008925 Salmonella_enterica_subsp._enterica_serovar_Cerro_87	kinModCall	modified_base	1522670	1522670	26	-	.	coverage=264;context=TCATGCGGTTCGCCGATACCAATGCCATTATCGCGAATATA;IPDRatio=1.36
CP008925 Salmonella_enterica_subsp._enterica_serovar_Cerro_87	kinModCall	modified_base	1522676	1522676	36	-	.	coverage=241;context=GCAGGCTCATGCGGTTCGCCGATACCAATGCCATTATCGCG;IPDRatio=1.58
CP008925 Salmonella_enterica_subsp._enterica_serovar_Cerro_87	kinModCall	modified_base	1522682	1522682	22	+	.	coverage=227;context=AATGGCATTGGTATCGGCGAACCGCATGAGCCTGCCGGACA;IPDRatio=1.38
CP008925 Salmonella_enterica_subsp._enterica_serovar_Cerro_87	kinModCall	modified_base	1522699	1522699	35	+	.	coverage=202;context=CGAACCGCATGAGCCTGCCGGACACTATGGTCTGAATATAA;IPDRatio=1.61
CP008925 Salmonella_enterica_subsp._enterica_serovar_Cerro_87	kinModCall	modified_base	1522709	1522709	21	-	.	coverage=256;context=CGCTCACGCATTATATTCAGACCATAGTGTCCGGCAGGCTC;IPDRatio=1.34
CP008925 Salmonella_enterica_subsp._enterica_serovar_Cerro_87	kinModCall	modified_base	1522710	1522710	66	-	.	coverage=251;context=GCGCTCACGCATTATATTCAGACCATAGTGTCCGGCAGGCT;IPDRatio=1.94
CP008925 Salmonella_enterica_subsp._enterica_serovar_Cerro_87	kinModCall	modified_base	1522712	1522712	23	-	.	coverage=255;context=GCGCGCTCACGCATTATATTCAGACCATAGTGTCCGGCAGG;IPDRatio=1.34
CP008925 Salmonella_enterica_subsp._enterica_serovar_Cerro_87	kinModCall	modified_base	1522717	1522717	26	-	.	coverage=251;context=GCTCCGCGCGCTCACGCATTATATTCAGACCATAGTGTCCG;IPDRatio=1.42
CP008925 Salmonella_enterica_subsp._enterica_serovar_Cerro_87	kinModCall	modified_base	1522778	1522778	21	+	.	coverage=231;context=TTTTCGCAACCCTCCGGCGGCGGCACACTGGTCAGCATCAG;IPDRatio=1.39
CP008925 Salmonella_enterica_subsp._enterica_serovar_Cerro_87	kinModCall	modified_base	1522781	1522781	33	+	.	coverage=228;context=TCGCAACCCTCCGGCGGCGGCACACTGGTCAGCATCAGTTT;IPDRatio=1.55
CP008925 Salmonella_enterica_subsp._enterica_serovar_Cerro_87	kinModCall	modified_base	1522873	1522873	26	+	.	coverage=212;context=CCGGAAGGCCAGATGTCAGGCTTTCCGGCGTTGGCACAAAA;IPDRatio=1.47
CP008925 Salmonella_enterica_subsp._enterica_serovar_Cerro_87	kinModCall	modified_base	1522895	1522895	29	+	.	coverage=201;context=TTCCGGCGTTGGCACAAAAAGTATGCTGTAAAAGCGCATGA;IPDRatio=1.51
CP008925 Salmonella_enterica_subsp._enterica_serovar_Cerro_87	kinModCall	modified_base	1522899	1522899	33	-	.	coverage=216;context=ATTATCATGCGCTTTTACAGCATACTTTTTGTGCCAACGCC;IPDRatio=1.55
CP008925 Salmonella_enterica_subsp._enterica_serovar_Cerro_87	kinModCall	modified_base	1522918	1522918	43	-	.	coverage=215;context=AATAAAGGAGATAATGTAAATTATCATGCGCTTTTACAGCA;IPDRatio=1.68
CP008925 Salmonella_enterica_subsp._enterica_serovar_Cerro_87	kinModCall	modified_base	1522919	1522919	35	+	.	coverage=198;context=GCTGTAAAAGCGCATGATAATTTACATTATCTCCTTTATTT;IPDRatio=1.57
CP008925 Salmonella_enterica_subsp._enterica_serovar_Cerro_87	kinModCall	modified_base	1522925	1522925	56	+	.	coverage=202;context=AAAGCGCATGATAATTTACATTATCTCCTTTATTTCTCCAC;IPDRatio=1.83
CP008925 Salmonella_enterica_subsp._enterica_serovar_Cerro_87	kinModCall	m6A	1522930	1522930	43	-	.	coverage=216;context=CAAACGTGGAGAAATAAAGGAGATAATGTAAATTATCATGC;IPDRatio=1.80;frac=0.418;fracLow=0.293;fracUp=0.536;identificationQv=12
CP008925 Salmonella_enterica_subsp._enterica_serovar_Cerro_87	kinModCall	modified_base	1522973	1522973	21	-	.	coverage=214;context=GTTATAGATTTGAACTGCTTCACTGTAGCGGCAAGCTACGA;IPDRatio=1.34
CP008925 Salmonella_enterica_subsp._enterica_serovar_Cerro_87	kinModCall	modified_base	1522985	1522985	41	+	.	coverage=184;context=GCTACAGTGAAGCAGTTCAAATCTATAACGATATGTAGAAA;IPDRatio=1.66
CP008925 Salmonella_enterica_subsp._enterica_serovar_Cerro_87	kinModCall	modified_base	1523000	1523000	22	-	.	coverage=212;context=AAGGGAAACCTCGTGTTTCTACATATCGTTATAGATTTGAA;IPDRatio=1.39
CP008925 Salmonella_enterica_subsp._enterica_serovar_Cerro_87	kinModCall	m4C	1523002	1523002	50	-	.	coverage=209;context=TAAAGGGAAACCTCGTGTTTCTACATATCGTTATAGATTTG;IPDRatio=1.86;frac=0.555;fracLow=0.395;fracUp=0.715;identificationQv=11
CP008925 Salmonella_enterica_subsp._enterica_serovar_Cerro_87	kinModCall	modified_base	1523010	1523010	39	+	.	coverage=192;context=TAACGATATGTAGAAACACGAGGTTTCCCTTTAATGGCGAA;IPDRatio=1.68
CP008925 Salmonella_enterica_subsp._enterica_serovar_Cerro_87	kinModCall	modified_base	1523015	1523015	29	-	.	coverage=207;context=AAAAATTCGCCATTAAAGGGAAACCTCGTGTTTCTACATAT;IPDRatio=1.48
CP008925 Salmonella_enterica_subsp._enterica_serovar_Cerro_87	kinModCall	modified_base	1523025	1523025	24	-	.	coverage=202;context=CGATCGATAAAAAAATTCGCCATTAAAGGGAAACCTCGTGT;IPDRatio=1.41
CP008925 Salmonella_enterica_subsp._enterica_serovar_Cerro_87	kinModCall	m6A	1523042	1523042	275	+	.	coverage=189;context=AATGGCGAATTTTTTTATCGATCGCCCCATTTTTGCCTGGG;IPDRatio=5.20;frac=1.000;fracLow=1.000;fracUp=1.000;identificationQv=276
CP008925 Salmonella_enterica_subsp._enterica_serovar_Cerro_87	kinModCall	m6A	1523043	1523043	338	-	.	coverage=212;context=ACCCAGGCAAAAATGGGGCGATCGATAAAAAAATTCGCCAT;IPDRatio=7.95;frac=1.000;fracLow=1.000;fracUp=1.000;identificationQv=353
CP008925 Salmonella_enterica_subsp._enterica_serovar_Cerro_87	kinModCall	modified_base	1523066	1523066	22	-	.	coverage=207;context=TCAGACACAACAGGATAGCCAGCACCCAGGCAAAAATGGGG;IPDRatio=1.38
CP008925 Salmonella_enterica_subsp._enterica_serovar_Cerro_87	kinModCall	modified_base	1523070	1523070	21	+	.	coverage=188;context=ATTTTTGCCTGGGTGCTGGCTATCCTGTTGTGTCTGACAGG;IPDRatio=1.36
CP008925 Salmonella_enterica_subsp._enterica_serovar_Cerro_87	kinModCall	modified_base	1523076	1523076	44	-	.	coverage=211;context=AACGCCCCTGTCAGACACAACAGGATAGCCAGCACCCAGGC;IPDRatio=1.57
CP008925 Salmonella_enterica_subsp._enterica_serovar_Cerro_87	kinModCall	modified_base	1523107	1523107	30	-	.	coverage=207;context=ATATTGTTCAACAGGTAAAGAGAAAATGGCTAACGCCCCTG;IPDRatio=1.49
CP008925 Salmonella_enterica_subsp._enterica_serovar_Cerro_87	kinModCall	modified_base	1523110	1523110	41	+	.	coverage=192;context=GGGCGTTAGCCATTTTCTCTTTACCTGTTGAACAATATCCC;IPDRatio=1.64
CP008925 Salmonella_enterica_subsp._enterica_serovar_Cerro_87	kinModCall	modified_base	1523115	1523115	29	-	.	coverage=214;context=AGATCGGGATATTGTTCAACAGGTAAAGAGAAAATGGCTAA;IPDRatio=1.49
CP008925 Salmonella_enterica_subsp._enterica_serovar_Cerro_87	kinModCall	modified_base	1523122	1523122	24	+	.	coverage=199;context=TTTTCTCTTTACCTGTTGAACAATATCCCGATCTGGCGCCG;IPDRatio=1.42
CP008925 Salmonella_enterica_subsp._enterica_serovar_Cerro_87	kinModCall	modified_base	1523124	1523124	35	+	.	coverage=194;context=TTCTCTTTACCTGTTGAACAATATCCCGATCTGGCGCCGCC;IPDRatio=1.88
CP008925 Salmonella_enterica_subsp._enterica_serovar_Cerro_87	kinModCall	modified_base	1523129	1523129	22	-	.	coverage=194;context=CGTTGGGCGGCGCCAGATCGGGATATTGTTCAACAGGTAAA;IPDRatio=1.47
CP008925 Salmonella_enterica_subsp._enterica_serovar_Cerro_87	kinModCall	m6A	1523132	1523132	273	+	.	coverage=196;context=ACCTGTTGAACAATATCCCGATCTGGCGCCGCCCAACGTAC;IPDRatio=5.42;frac=1.000;fracLow=0.933;fracUp=1.000;identificationQv=248
CP008925 Salmonella_enterica_subsp._enterica_serovar_Cerro_87	kinModCall	m6A	1523133	1523133	290	-	.	coverage=207;context=CGTACGTTGGGCGGCGCCAGATCGGGATATTGTTCAACAGG;IPDRatio=6.55;frac=0.956;fracLow=0.865;fracUp=1.000;identificationQv=236
CP008925 Salmonella_enterica_subsp._enterica_serovar_Cerro_87	kinModCall	modified_base	1523159	1523159	39	-	.	coverage=181;context=ACGCTCCCGGATAATTCGCGGTAATACGTACGTTGGGCGGC;IPDRatio=1.68
CP008925 Salmonella_enterica_subsp._enterica_serovar_Cerro_87	kinModCall	modified_base	1523160	1523160	29	-	.	coverage=202;context=GACGCTCCCGGATAATTCGCGGTAATACGTACGTTGGGCGG;IPDRatio=1.64
CP008925 Salmonella_enterica_subsp._enterica_serovar_Cerro_87	kinModCall	modified_base	1523169	1523169	31	-	.	coverage=205;context=GTTTGCGCCGACGCTCCCGGATAATTCGCGGTAATACGTAC;IPDRatio=1.48
CP008925 Salmonella_enterica_subsp._enterica_serovar_Cerro_87	kinModCall	modified_base	1523187	1523187	21	+	.	coverage=193;context=TATCCGGGAGCGTCGGCGCAAACGCTGGAAAATACCGTAAC;IPDRatio=1.37
CP008925 Salmonella_enterica_subsp._enterica_serovar_Cerro_87	kinModCall	modified_base	1523198	1523198	37	-	.	coverage=201;context=CAATAACCTGGGTTACGGTATTTTCCAGCGTTTGCGCCGAC;IPDRatio=1.65
CP008925 Salmonella_enterica_subsp._enterica_serovar_Cerro_87	kinModCall	modified_base	1523208	1523208	23	-	.	coverage=202;context=ATATTCTGCTCAATAACCTGGGTTACGGTATTTTCCAGCGT;IPDRatio=1.41
CP008925 Salmonella_enterica_subsp._enterica_serovar_Cerro_87	kinModCall	modified_base	1523210	1523210	22	+	.	coverage=206;context=GCTGGAAAATACCGTAACCCAGGTTATTGAGCAGAATATGA;IPDRatio=1.40
CP008925 Salmonella_enterica_subsp._enterica_serovar_Cerro_87	kinModCall	modified_base	1523215	1523215	23	-	.	coverage=208;context=GCCCGTCATATTCTGCTCAATAACCTGGGTTACGGTATTTT;IPDRatio=1.35
CP008925 Salmonella_enterica_subsp._enterica_serovar_Cerro_87	kinModCall	modified_base	1523216	1523216	24	-	.	coverage=191;context=GGCCCGTCATATTCTGCTCAATAACCTGGGTTACGGTATTT;IPDRatio=1.42
CP008925 Salmonella_enterica_subsp._enterica_serovar_Cerro_87	kinModCall	modified_base	1523220	1523220	21	-	.	coverage=195;context=TCGAGGCCCGTCATATTCTGCTCAATAACCTGGGTTACGGT;IPDRatio=1.40
CP008925 Salmonella_enterica_subsp._enterica_serovar_Cerro_87	kinModCall	modified_base	1523229	1523229	25	-	.	coverage=178;context=ATCAGATTATCGAGGCCCGTCATATTCTGCTCAATAACCTG;IPDRatio=1.43
CP008925 Salmonella_enterica_subsp._enterica_serovar_Cerro_87	kinModCall	modified_base	1523230	1523230	24	-	.	coverage=181;context=CATCAGATTATCGAGGCCCGTCATATTCTGCTCAATAACCT;IPDRatio=1.44
CP008925 Salmonella_enterica_subsp._enterica_serovar_Cerro_87	kinModCall	modified_base	1523240	1523240	21	+	.	coverage=168;context=GCAGAATATGACGGGCCTCGATAATCTGATGTACATGTCAT;IPDRatio=1.39
CP008925 Salmonella_enterica_subsp._enterica_serovar_Cerro_87	kinModCall	modified_base	1523243	1523243	21	+	.	coverage=165;context=GAATATGACGGGCCTCGATAATCTGATGTACATGTCATCAC;IPDRatio=1.41
CP008925 Salmonella_enterica_subsp._enterica_serovar_Cerro_87	kinModCall	modified_base	1523249	1523249	24	+	.	coverage=158;context=GACGGGCCTCGATAATCTGATGTACATGTCATCACAAAGCA;IPDRatio=1.41
CP008925 Salmonella_enterica_subsp._enterica_serovar_Cerro_87	kinModCall	modified_base	1523260	1523260	33	-	.	coverage=176;context=TCCGGTTCCGCTGCTTTGTGATGACATGTACATCAGATTAT;IPDRatio=1.57
CP008925 Salmonella_enterica_subsp._enterica_serovar_Cerro_87	kinModCall	modified_base	1523273	1523273	25	+	.	coverage=150;context=CATGTCATCACAAAGCAGCGGAACCGGACAGGCGACCATCA;IPDRatio=1.72
CP008925 Salmonella_enterica_subsp._enterica_serovar_Cerro_87	kinModCall	m6A	1523274	1523274	179	+	.	coverage=166;context=ATGTCATCACAAAGCAGCGGAACCGGACAGGCGACCATCAC;IPDRatio=7.89;frac=1.000;fracLow=0.893;fracUp=1.000;identificationQv=122
CP008925 Salmonella_enterica_subsp._enterica_serovar_Cerro_87	kinModCall	modified_base	1523275	1523275	191	-	.	coverage=180;context=GGTGATGGTCGCCTGTCCGGTTCCGCTGCTTTGTGATGACA;IPDRatio=5.72
CP008925 Salmonella_enterica_subsp._enterica_serovar_Cerro_87	kinModCall	modified_base	1523299	1523299	22	+	.	coverage=159;context=GACAGGCGACCATCACCCTGAGCTTTATTGCGGGAACCGAT;IPDRatio=1.38
CP008925 Salmonella_enterica_subsp._enterica_serovar_Cerro_87	kinModCall	modified_base	1523301	1523301	33	+	.	coverage=170;context=CAGGCGACCATCACCCTGAGCTTTATTGCGGGAACCGATCC;IPDRatio=1.55
CP008925 Salmonella_enterica_subsp._enterica_serovar_Cerro_87	kinModCall	m6A	1523318	1523318	262	+	.	coverage=165;context=GAGCTTTATTGCGGGAACCGATCCTGATGAGGCGGTTCAGC;IPDRatio=8.03;frac=0.985;fracLow=0.931;fracUp=1.000;identificationQv=220
CP008925 Salmonella_enterica_subsp._enterica_serovar_Cerro_87	kinModCall	m6A	1523319	1523319	261	-	.	coverage=183;context=TGCTGAACCGCCTCATCAGGATCGGTTCCCGCAATAAAGCT;IPDRatio=6.72;frac=1.000;fracLow=1.000;fracUp=1.000;identificationQv=260
CP008925 Salmonella_enterica_subsp._enterica_serovar_Cerro_87	kinModCall	modified_base	1523330	1523330	27	+	.	coverage=171;context=GGGAACCGATCCTGATGAGGCGGTTCAGCAGGTGCAAAACC;IPDRatio=1.57
CP008925 Salmonella_enterica_subsp._enterica_serovar_Cerro_87	kinModCall	modified_base	1523351	1523351	32	+	.	coverage=165;context=GGTTCAGCAGGTGCAAAACCAGTTACAGTCCGCGATGCGTA;IPDRatio=1.58
CP008925 Salmonella_enterica_subsp._enterica_serovar_Cerro_87	kinModCall	modified_base	1523356	1523356	44	-	.	coverage=175;context=CAGTTTACGCATCGCGGACTGTAACTGGTTTTGCACCTGCT;IPDRatio=1.78
CP008925 Salmonella_enterica_subsp._enterica_serovar_Cerro_87	kinModCall	m4C	1523376	1523376	60	-	.	coverage=183;context=TGATCCTGTACCGCCTGCGGCAGTTTACGCATCGCGGACTG;IPDRatio=2.00;frac=0.451;fracLow=0.313;fracUp=0.603;identificationQv=17
CP008925 Salmonella_enterica_subsp._enterica_serovar_Cerro_87	kinModCall	m6A	1523393	1523393	223	+	.	coverage=169;context=ACTGCCGCAGGCGGTACAGGATCAAGGCGTCACGGTACGCA;IPDRatio=6.96;frac=1.000;fracLow=0.941;fracUp=1.000;identificationQv=196
CP008925 Salmonella_enterica_subsp._enterica_serovar_Cerro_87	kinModCall	m6A	1523394	1523394	268	-	.	coverage=176;context=TTGCGTACCGTGACGCCTTGATCCTGTACCGCCTGCGGCAG;IPDRatio=7.48;frac=0.998;fracLow=0.925;fracUp=1.000;identificationQv=269
CP008925 Salmonella_enterica_subsp._enterica_serovar_Cerro_87	kinModCall	modified_base	1523396	1523396	25	-	.	coverage=166;context=TTTTGCGTACCGTGACGCCTTGATCCTGTACCGCCTGCGGC;IPDRatio=1.45
CP008925 Salmonella_enterica_subsp._enterica_serovar_Cerro_87	kinModCall	modified_base	1523422	1523422	44	+	.	coverage=160;context=TCACGGTACGCAAAACGGGCGATACCAATATTTTGACCATC;IPDRatio=1.77
CP008925 Salmonella_enterica_subsp._enterica_serovar_Cerro_87	kinModCall	modified_base	1523424	1523424	43	-	.	coverage=186;context=GCGATGGTCAAAATATTGGTATCGCCCGTTTTGCGTACCGT;IPDRatio=1.67
CP008925 Salmonella_enterica_subsp._enterica_serovar_Cerro_87	kinModCall	modified_base	1523430	1523430	55	-	.	coverage=184;context=ACGAAAGCGATGGTCAAAATATTGGTATCGCCCGTTTTGCG;IPDRatio=1.77
CP008925 Salmonella_enterica_subsp._enterica_serovar_Cerro_87	kinModCall	modified_base	1523433	1523433	25	-	.	coverage=183;context=GAGACGAAAGCGATGGTCAAAATATTGGTATCGCCCGTTTT;IPDRatio=1.42
CP008925 Salmonella_enterica_subsp._enterica_serovar_Cerro_87	kinModCall	modified_base	1523435	1523435	23	-	.	coverage=181;context=TAGAGACGAAAGCGATGGTCAAAATATTGGTATCGCCCGTT;IPDRatio=1.40
CP008925 Salmonella_enterica_subsp._enterica_serovar_Cerro_87	kinModCall	modified_base	1523436	1523436	26	-	.	coverage=181;context=GTAGAGACGAAAGCGATGGTCAAAATATTGGTATCGCCCGT;IPDRatio=1.46
CP008925 Salmonella_enterica_subsp._enterica_serovar_Cerro_87	kinModCall	modified_base	1523445	1523445	27	-	.	coverage=180;context=GAGCCGTCGGTAGAGACGAAAGCGATGGTCAAAATATTGGT;IPDRatio=1.43
CP008925 Salmonella_enterica_subsp._enterica_serovar_Cerro_87	kinModCall	modified_base	1523472	1523472	32	-	.	coverage=172;context=TAGTCGGCAATATCCTGCTTGTCCATAGAGCCGTCGGTAGA;IPDRatio=1.54
CP008925 Salmonella_enterica_subsp._enterica_serovar_Cerro_87	kinModCall	modified_base	1523479	1523479	26	-	.	coverage=183;context=GGCGACGTAGTCGGCAATATCCTGCTTGTCCATAGAGCCGT;IPDRatio=1.48
CP008925 Salmonella_enterica_subsp._enterica_serovar_Cerro_87	kinModCall	m6A	1523504	1523504	47	+	.	coverage=163;context=TGCCGACTACGTCGCCAGTAATATTCAGGACCCGCTCAGCC;IPDRatio=1.80;frac=0.325;fracLow=0.159;fracUp=0.512;identificationQv=9
CP008925 Salmonella_enterica_subsp._enterica_serovar_Cerro_87	kinModCall	modified_base	1523505	1523505	47	-	.	coverage=180;context=CGGCTGAGCGGGTCCTGAATATTACTGGCGACGTAGTCGGC;IPDRatio=1.67
CP008925 Salmonella_enterica_subsp._enterica_serovar_Cerro_87	kinModCall	m6A	1523508	1523508	64	-	.	coverage=184;context=ACGCGGCTGAGCGGGTCCTGAATATTACTGGCGACGTAGTC;IPDRatio=1.87;frac=0.339;fracLow=0.212;fracUp=0.458;identificationQv=13
CP008925 Salmonella_enterica_subsp._enterica_serovar_Cerro_87	kinModCall	modified_base	1523535	1523535	27	+	.	coverage=172;context=CCGCTCAGCCGCGTCAACGGCGTGGGCGATATTGACGCTTA;IPDRatio=1.78
CP008925 Salmonella_enterica_subsp._enterica_serovar_Cerro_87	kinModCall	modified_base	1523545	1523545	29	+	.	coverage=169;context=GCGTCAACGGCGTGGGCGATATTGACGCTTATGGTTCACAG;IPDRatio=1.48
CP008925 Salmonella_enterica_subsp._enterica_serovar_Cerro_87	kinModCall	modified_base	1523556	1523556	23	+	.	coverage=164;context=GTGGGCGATATTGACGCTTATGGTTCACAGTACTCTATGCG;IPDRatio=1.43
CP008925 Salmonella_enterica_subsp._enterica_serovar_Cerro_87	kinModCall	modified_base	1523560	1523560	22	-	.	coverage=182;context=GATACGCATAGAGTACTGTGAACCATAAGCGTCAATATCGC;IPDRatio=1.38
CP008925 Salmonella_enterica_subsp._enterica_serovar_Cerro_87	kinModCall	modified_base	1523564	1523564	48	+	.	coverage=163;context=TATTGACGCTTATGGTTCACAGTACTCTATGCGTATCTGGC;IPDRatio=1.82
CP008925 Salmonella_enterica_subsp._enterica_serovar_Cerro_87	kinModCall	modified_base	1523567	1523567	21	+	.	coverage=170;context=TGACGCTTATGGTTCACAGTACTCTATGCGTATCTGGCTCG;IPDRatio=1.40
CP008925 Salmonella_enterica_subsp._enterica_serovar_Cerro_87	kinModCall	modified_base	1523576	1523576	44	+	.	coverage=167;context=TGGTTCACAGTACTCTATGCGTATCTGGCTCGATCCGGCCA;IPDRatio=1.72
CP008925 Salmonella_enterica_subsp._enterica_serovar_Cerro_87	kinModCall	m6A	1523588	1523588	257	+	.	coverage=169;context=CTCTATGCGTATCTGGCTCGATCCGGCCAAATTGAATAGTT;IPDRatio=7.87;frac=1.000;fracLow=0.930;fracUp=1.000;identificationQv=229
CP008925 Salmonella_enterica_subsp._enterica_serovar_Cerro_87	kinModCall	m6A	1523589	1523589	274	-	.	coverage=182;context=AAACTATTCAATTTGGCCGGATCGAGCCAGATACGCATAGA;IPDRatio=6.76;frac=0.977;fracLow=0.954;fracUp=1.000;identificationQv=262
CP008925 Salmonella_enterica_subsp._enterica_serovar_Cerro_87	kinModCall	modified_base	1523598	1523598	33	-	.	coverage=182;context=GTCATCTGAAAACTATTCAATTTGGCCGGATCGAGCCAGAT;IPDRatio=1.52
CP008925 Salmonella_enterica_subsp._enterica_serovar_Cerro_87	kinModCall	m6A	1523610	1523610	41	-	.	coverage=185;context=ACGTCTTTCGTGGTCATCTGAAAACTATTCAATTTGGCCGG;IPDRatio=1.65;frac=0.251;fracLow=0.106;fracUp=0.347;identificationQv=7
CP008925 Salmonella_enterica_subsp._enterica_serovar_Cerro_87	kinModCall	modified_base	1523617	1523617	22	+	.	coverage=168;context=AATTGAATAGTTTTCAGATGACCACGAAAGACGTGACCGAT;IPDRatio=1.38
CP008925 Salmonella_enterica_subsp._enterica_serovar_Cerro_87	kinModCall	modified_base	1523620	1523620	71	-	.	coverage=181;context=CGCATCGGTCACGTCTTTCGTGGTCATCTGAAAACTATTCA;IPDRatio=2.18
CP008925 Salmonella_enterica_subsp._enterica_serovar_Cerro_87	kinModCall	modified_base	1523642	1523642	22	-	.	coverage=182;context=TTTGCGCATTCTGCGACTCAATCGCATCGGTCACGTCTTTC;IPDRatio=1.36
CP008925 Salmonella_enterica_subsp._enterica_serovar_Cerro_87	kinModCall	modified_base	1523691	1523691	38	+	.	coverage=176;context=GGGCAGCTTGGCGGTACGCCTTCGGTCGACAAGCAGGCGCT;IPDRatio=1.64
CP008925 Salmonella_enterica_subsp._enterica_serovar_Cerro_87	kinModCall	modified_base	1523696	1523696	21	-	.	coverage=190;context=CGTTCAGCGCCTGCTTGTCGACCGAAGGCGTACCGCCAAGC;IPDRatio=1.42
CP008925 Salmonella_enterica_subsp._enterica_serovar_Cerro_87	kinModCall	modified_base	1523719	1523719	23	+	.	coverage=177;context=ACAAGCAGGCGCTGAACGCCACCATTAATGCGCAGTCACTG;IPDRatio=1.37
CP008925 Salmonella_enterica_subsp._enterica_serovar_Cerro_87	kinModCall	m6A	1523724	1523724	48	-	.	coverage=195;context=TGCAGCAGTGACTGCGCATTAATGGTGGCGTTCAGCGCCTG;IPDRatio=1.72;frac=0.261;fracLow=0.144;fracUp=0.352;identificationQv=45
CP008925 Salmonella_enterica_subsp._enterica_serovar_Cerro_87	kinModCall	m6A	1523727	1523727	39	-	.	coverage=189;context=GTTTGCAGCAGTGACTGCGCATTAATGGTGGCGTTCAGCGC;IPDRatio=1.61;frac=0.225;fracLow=0.131;fracUp=0.324;identificationQv=31
CP008925 Salmonella_enterica_subsp._enterica_serovar_Cerro_87	kinModCall	modified_base	1523770	1523770	23	-	.	coverage=190;context=GTCCTGATTAACGCGCAGGGTGATATCGCGAAATTGTTGCG;IPDRatio=1.40
CP008925 Salmonella_enterica_subsp._enterica_serovar_Cerro_87	kinModCall	modified_base	1523780	1523780	34	-	.	coverage=191;context=CCTCGGAACCGTCCTGATTAACGCGCAGGGTGATATCGCGA;IPDRatio=1.60
CP008925 Salmonella_enterica_subsp._enterica_serovar_Cerro_87	kinModCall	modified_base	1523789	1523789	23	-	.	coverage=192;context=CCAGTTTGACCTCGGAACCGTCCTGATTAACGCGCAGGGTG;IPDRatio=1.46
CP008925 Salmonella_enterica_subsp._enterica_serovar_Cerro_87	kinModCall	modified_base	1523822	1523822	26	+	.	coverage=187;context=CAAACTGGGCGATGTCGCCACCGTGGAGCTGGGGGCGGAAA;IPDRatio=1.52
CP008925 Salmonella_enterica_subsp._enterica_serovar_Cerro_87	kinModCall	m4C	1523826	1523826	38	-	.	coverage=187;context=TATTTTTCCGCCCCCAGCTCCACGGTGGCGACATCGCCCAG;IPDRatio=1.64;frac=0.418;fracLow=0.301;fracUp=0.546;identificationQv=8
CP008925 Salmonella_enterica_subsp._enterica_serovar_Cerro_87	kinModCall	modified_base	1523829	1523829	22	-	.	coverage=183;context=TCATATTTTTCCGCCCCCAGCTCCACGGTGGCGACATCGCC;IPDRatio=1.40
CP008925 Salmonella_enterica_subsp._enterica_serovar_Cerro_87	kinModCall	modified_base	1523844	1523844	21	+	.	coverage=177;context=GTGGAGCTGGGGGCGGAAAAATATGACTACCTCAGCCGTTT;IPDRatio=1.37
CP008925 Salmonella_enterica_subsp._enterica_serovar_Cerro_87	kinModCall	modified_base	1523848	1523848	22	-	.	coverage=190;context=GTTAAAACGGCTGAGGTAGTCATATTTTTCCGCCCCCAGCT;IPDRatio=1.40
CP008925 Salmonella_enterica_subsp._enterica_serovar_Cerro_87	kinModCall	modified_base	1523849	1523849	22	+	.	coverage=194;context=GCTGGGGGCGGAAAAATATGACTACCTCAGCCGTTTTAACG;IPDRatio=1.38
CP008925 Salmonella_enterica_subsp._enterica_serovar_Cerro_87	kinModCall	modified_base	1523849	1523849	25	-	.	coverage=195;context=CGTTAAAACGGCTGAGGTAGTCATATTTTTCCGCCCCCAGC;IPDRatio=1.43
CP008925 Salmonella_enterica_subsp._enterica_serovar_Cerro_87	kinModCall	modified_base	1523850	1523850	31	+	.	coverage=183;context=CTGGGGGCGGAAAAATATGACTACCTCAGCCGTTTTAACGG;IPDRatio=1.52
CP008925 Salmonella_enterica_subsp._enterica_serovar_Cerro_87	kinModCall	modified_base	1523851	1523851	37	-	.	coverage=184;context=GCCGTTAAAACGGCTGAGGTAGTCATATTTTTCCGCCCCCA;IPDRatio=1.51
CP008925 Salmonella_enterica_subsp._enterica_serovar_Cerro_87	kinModCall	modified_base	1523854	1523854	25	+	.	coverage=192;context=GGGCGGAAAAATATGACTACCTCAGCCGTTTTAACGGCAAT;IPDRatio=1.38
CP008925 Salmonella_enterica_subsp._enterica_serovar_Cerro_87	kinModCall	modified_base	1523857	1523857	40	-	.	coverage=185;context=CGGATTGCCGTTAAAACGGCTGAGGTAGTCATATTTTTCCG;IPDRatio=1.74
CP008925 Salmonella_enterica_subsp._enterica_serovar_Cerro_87	kinModCall	modified_base	1523866	1523866	24	+	.	coverage=196;context=ATGACTACCTCAGCCGTTTTAACGGCAATCCGGCTTCCGGT;IPDRatio=1.39
CP008925 Salmonella_enterica_subsp._enterica_serovar_Cerro_87	kinModCall	modified_base	1523905	1523905	27	-	.	coverage=190;context=CGCCATTTCGTTCGCGCCGGAGGCCAGCTTAACGCCAAGAC;IPDRatio=1.46
CP008925 Salmonella_enterica_subsp._enterica_serovar_Cerro_87	kinModCall	modified_base	1523937	1523937	23	+	.	coverage=191;context=GAAATGGCGACCGCGAAGCTGGTGCTGGATCGCCTCAACGA;IPDRatio=1.40
CP008925 Salmonella_enterica_subsp._enterica_serovar_Cerro_87	kinModCall	m6A	1523945	1523945	276	+	.	coverage=199;context=GACCGCGAAGCTGGTGCTGGATCGCCTCAACGAGCTGGCGC;IPDRatio=7.96;frac=1.000;fracLow=0.950;fracUp=1.000;identificationQv=338
CP008925 Salmonella_enterica_subsp._enterica_serovar_Cerro_87	kinModCall	m6A	1523946	1523946	195	-	.	coverage=194;context=TGCGCCAGCTCGTTGAGGCGATCCAGCACCAGCTTCGCGGT;IPDRatio=3.54;frac=0.946;fracLow=0.815;fracUp=1.000;identificationQv=173
CP008925 Salmonella_enterica_subsp._enterica_serovar_Cerro_87	kinModCall	modified_base	1523976	1523976	25	-	.	coverage=194;context=ATCTTGTATTCCAGGCCGTGAGGGAAGTACTGCGCCAGCTC;IPDRatio=1.48
CP008925 Salmonella_enterica_subsp._enterica_serovar_Cerro_87	kinModCall	modified_base	1523986	1523986	30	-	.	coverage=194;context=TTCATACGCGATCTTGTATTCCAGGCCGTGAGGGAAGTACT;IPDRatio=1.58
CP008925 Salmonella_enterica_subsp._enterica_serovar_Cerro_87	kinModCall	m6A	1523995	1523995	297	+	.	coverage=197;context=CTCACGGCCTGGAATACAAGATCGCGTATGAAACCACCTCC;IPDRatio=6.18;frac=1.000;fracLow=0.976;fracUp=1.000;identificationQv=223
CP008925 Salmonella_enterica_subsp._enterica_serovar_Cerro_87	kinModCall	m6A	1523996	1523996	261	-	.	coverage=186;context=AGGAGGTGGTTTCATACGCGATCTTGTATTCCAGGCCGTGA;IPDRatio=6.50;frac=1.000;fracLow=0.925;fracUp=1.000;identificationQv=249
CP008925 Salmonella_enterica_subsp._enterica_serovar_Cerro_87	kinModCall	modified_base	1524007	1524007	36	-	.	coverage=187;context=GGCTTTGACAAAGGAGGTGGTTTCATACGCGATCTTGTATT;IPDRatio=1.59
CP008925 Salmonella_enterica_subsp._enterica_serovar_Cerro_87	kinModCall	modified_base	1524018	1524018	26	-	.	coverage=204;context=TCGATAATCGAGGCTTTGACAAAGGAGGTGGTTTCATACGC;IPDRatio=1.44
CP008925 Salmonella_enterica_subsp._enterica_serovar_Cerro_87	kinModCall	modified_base	1524023	1524023	27	+	.	coverage=212;context=TGAAACCACCTCCTTTGTCAAAGCCTCGATTATCGATGTGG;IPDRatio=1.46
CP008925 Salmonella_enterica_subsp._enterica_serovar_Cerro_87	kinModCall	m6A	1524028	1524028	41	-	.	coverage=201;context=TTTGACCACATCGATAATCGAGGCTTTGACAAAGGAGGTGG;IPDRatio=1.65;frac=0.248;fracLow=0.161;fracUp=0.357;identificationQv=15
CP008925 Salmonella_enterica_subsp._enterica_serovar_Cerro_87	kinModCall	modified_base	1524033	1524033	21	+	.	coverage=194;context=TCCTTTGTCAAAGCCTCGATTATCGATGTGGTCAAAACGTT;IPDRatio=1.36
CP008925 Salmonella_enterica_subsp._enterica_serovar_Cerro_87	kinModCall	modified_base	1524062	1524062	23	-	.	coverage=204;context=CCAGGAAAACCAGCGCGATAGCTTCCAGCAACGTTTTGACC;IPDRatio=1.42
CP008925 Salmonella_enterica_subsp._enterica_serovar_Cerro_87	kinModCall	modified_base	1524075	1524075	45	+	.	coverage=194;context=CTGGAAGCTATCGCGCTGGTTTTCCTGGTGATGTACCTGTT;IPDRatio=1.74
CP008925 Salmonella_enterica_subsp._enterica_serovar_Cerro_87	kinModCall	modified_base	1524094	1524094	25	-	.	coverage=196;context=GGCGCGAAAGTTTTGCAGGAACAGGTACATCACCAGGAAAA;IPDRatio=1.45
CP008925 Salmonella_enterica_subsp._enterica_serovar_Cerro_87	kinModCall	modified_base	1524121	1524121	38	-	.	coverage=201;context=CGGCACGGCGATCGTCGGAATTAGCGTGGCGCGAAAGTTTT;IPDRatio=1.59
CP008925 Salmonella_enterica_subsp._enterica_serovar_Cerro_87	kinModCall	m6A	1524130	1524130	272	+	.	coverage=208;context=GCGCCACGCTAATTCCGACGATCGCCGTGCCGGTAGTATTA;IPDRatio=7.32;frac=0.942;fracLow=0.845;fracUp=1.000;identificationQv=235
CP008925 Salmonella_enterica_subsp._enterica_serovar_Cerro_87	kinModCall	m6A	1524131	1524131	275	-	.	coverage=207;context=TTAATACTACCGGCACGGCGATCGTCGGAATTAGCGTGGCG;IPDRatio=7.72;frac=0.986;fracLow=0.892;fracUp=1.000;identificationQv=312
CP008925 Salmonella_enterica_subsp._enterica_serovar_Cerro_87	kinModCall	modified_base	1524138	1524138	80	+	.	coverage=201;context=CTAATTCCGACGATCGCCGTGCCGGTAGTATTAATGGGCAC;IPDRatio=2.28
CP008925 Salmonella_enterica_subsp._enterica_serovar_Cerro_87	kinModCall	modified_base	1524144	1524144	30	+	.	coverage=206;context=CCGACGATCGCCGTGCCGGTAGTATTAATGGGCACCTTCTC;IPDRatio=1.45
CP008925 Salmonella_enterica_subsp._enterica_serovar_Cerro_87	kinModCall	m6A	1524147	1524147	56	+	.	coverage=207;context=ACGATCGCCGTGCCGGTAGTATTAATGGGCACCTTCTCCGT;IPDRatio=1.70;frac=0.210;fracLow=0.065;fracUp=0.345;identificationQv=7
CP008925 Salmonella_enterica_subsp._enterica_serovar_Cerro_87	kinModCall	m6A	1524149	1524149	78	-	.	coverage=209;context=GCACGGAGAAGGTGCCCATTAATACTACCGGCACGGCGATC;IPDRatio=2.04;frac=0.375;fracLow=0.283;fracUp=0.491;identificationQv=57
CP008925 Salmonella_enterica_subsp._enterica_serovar_Cerro_87	kinModCall	m6A	1524152	1524152	31	-	.	coverage=205;context=AAAGCACGGAGAAGGTGCCCATTAATACTACCGGCACGGCG;IPDRatio=1.50;frac=0.161;fracLow=0.087;fracUp=0.257;identificationQv=18
CP008925 Salmonella_enterica_subsp._enterica_serovar_Cerro_87	kinModCall	modified_base	1524159	1524159	25	+	.	coverage=205;context=CCGGTAGTATTAATGGGCACCTTCTCCGTGCTTTACGCGTT;IPDRatio=1.41
CP008925 Salmonella_enterica_subsp._enterica_serovar_Cerro_87	kinModCall	modified_base	1524187	1524187	24	+	.	coverage=199;context=TGCTTTACGCGTTTGGCTACAGTATTAACACATTAACCATG;IPDRatio=1.37
CP008925 Salmonella_enterica_subsp._enterica_serovar_Cerro_87	kinModCall	modified_base	1524189	1524189	23	-	.	coverage=207;context=AACATGGTTAATGTGTTAATACTGTAGCCAAACGCGTAAAG;IPDRatio=1.36
CP008925 Salmonella_enterica_subsp._enterica_serovar_Cerro_87	kinModCall	modified_base	1524190	1524190	24	+	.	coverage=203;context=TTTACGCGTTTGGCTACAGTATTAACACATTAACCATGTTC;IPDRatio=1.38
CP008925 Salmonella_enterica_subsp._enterica_serovar_Cerro_87	kinModCall	modified_base	1524191	1524191	27	+	.	coverage=203;context=TTACGCGTTTGGCTACAGTATTAACACATTAACCATGTTCG;IPDRatio=1.43
CP008925 Salmonella_enterica_subsp._enterica_serovar_Cerro_87	kinModCall	modified_base	1524192	1524192	35	-	.	coverage=206;context=GCGAACATGGTTAATGTGTTAATACTGTAGCCAAACGCGTA;IPDRatio=1.54
CP008925 Salmonella_enterica_subsp._enterica_serovar_Cerro_87	kinModCall	modified_base	1524193	1524193	39	+	.	coverage=209;context=ACGCGTTTGGCTACAGTATTAACACATTAACCATGTTCGCG;IPDRatio=1.54
CP008925 Salmonella_enterica_subsp._enterica_serovar_Cerro_87	kinModCall	modified_base	1524194	1524194	40	-	.	coverage=197;context=TCGCGAACATGGTTAATGTGTTAATACTGTAGCCAAACGCG;IPDRatio=1.63
CP008925 Salmonella_enterica_subsp._enterica_serovar_Cerro_87	kinModCall	modified_base	1524195	1524195	43	-	.	coverage=195;context=ATCGCGAACATGGTTAATGTGTTAATACTGTAGCCAAACGC;IPDRatio=1.66
CP008925 Salmonella_enterica_subsp._enterica_serovar_Cerro_87	kinModCall	modified_base	1524199	1524199	29	+	.	coverage=208;context=TTGGCTACAGTATTAACACATTAACCATGTTCGCGATGGTG;IPDRatio=1.48
CP008925 Salmonella_enterica_subsp._enterica_serovar_Cerro_87	kinModCall	modified_base	1524200	1524200	40	+	.	coverage=200;context=TGGCTACAGTATTAACACATTAACCATGTTCGCGATGGTGC;IPDRatio=1.60
CP008925 Salmonella_enterica_subsp._enterica_serovar_Cerro_87	kinModCall	modified_base	1524204	1524204	32	-	.	coverage=201;context=GCCAGCACCATCGCGAACATGGTTAATGTGTTAATACTGTA;IPDRatio=1.55
CP008925 Salmonella_enterica_subsp._enterica_serovar_Cerro_87	kinModCall	m6A	1524226	1524226	295	+	.	coverage=214;context=TGTTCGCGATGGTGCTGGCGATCGGGCTCCTGGTCGACGAT;IPDRatio=6.96;frac=1.000;fracLow=0.965;fracUp=1.000;identificationQv=306
CP008925 Salmonella_enterica_subsp._enterica_serovar_Cerro_87	kinModCall	m6A	1524227	1524227	322	-	.	coverage=209;context=CATCGTCGACCAGGAGCCCGATCGCCAGCACCATCGCGAAC;IPDRatio=8.51;frac=0.983;fracLow=0.928;fracUp=1.000;identificationQv=323
CP008925 Salmonella_enterica_subsp._enterica_serovar_Cerro_87	kinModCall	modified_base	1524231	1524231	31	+	.	coverage=178;context=GCGATGGTGCTGGCGATCGGGCTCCTGGTCGACGATGCCAT;IPDRatio=1.58
CP008925 Salmonella_enterica_subsp._enterica_serovar_Cerro_87	kinModCall	modified_base	1524245	1524245	29	+	.	coverage=212;context=GATCGGGCTCCTGGTCGACGATGCCATCGTGGTGGTGGAAA;IPDRatio=1.45
CP008925 Salmonella_enterica_subsp._enterica_serovar_Cerro_87	kinModCall	m4C	1524252	1524252	42	+	.	coverage=215;context=CTCCTGGTCGACGATGCCATCGTGGTGGTGGAAAACGTCGA;IPDRatio=1.61;frac=0.470;fracLow=0.279;fracUp=0.646;identificationQv=11
CP008925 Salmonella_enterica_subsp._enterica_serovar_Cerro_87	kinModCall	modified_base	1524254	1524254	25	+	.	coverage=208;context=CCTGGTCGACGATGCCATCGTGGTGGTGGAAAACGTCGAAC;IPDRatio=1.72
CP008925 Salmonella_enterica_subsp._enterica_serovar_Cerro_87	kinModCall	modified_base	1524282	1524282	42	-	.	coverage=210;context=GGCGTGAGCCCTTCTTCGCTCATGATACGTTCGACGTTTTC;IPDRatio=1.67
CP008925 Salmonella_enterica_subsp._enterica_serovar_Cerro_87	kinModCall	modified_base	1524321	1524321	22	+	.	coverage=197;context=CCGCGTGAAGCGACGCGCAAATCCATGGGACAAATCCAGGG;IPDRatio=1.40
CP008925 Salmonella_enterica_subsp._enterica_serovar_Cerro_87	kinModCall	modified_base	1524327	1524327	23	-	.	coverage=193;context=AGCGCCCCCTGGATTTGTCCCATGGATTTGCGCGTCGCTTC;IPDRatio=1.42
CP008925 Salmonella_enterica_subsp._enterica_serovar_Cerro_87	kinModCall	modified_base	1524331	1524331	25	-	.	coverage=197;context=GACCAGCGCCCCCTGGATTTGTCCCATGGATTTGCGCGTCG;IPDRatio=1.43
CP008925 Salmonella_enterica_subsp._enterica_serovar_Cerro_87	kinModCall	modified_base	1524332	1524332	23	-	.	coverage=200;context=CGACCAGCGCCCCCTGGATTTGTCCCATGGATTTGCGCGTC;IPDRatio=1.53
CP008925 Salmonella_enterica_subsp._enterica_serovar_Cerro_87	kinModCall	modified_base	1524334	1524334	21	+	.	coverage=201;context=CGCGCAAATCCATGGGACAAATCCAGGGGGCGCTGGTCGGT;IPDRatio=1.33
CP008925 Salmonella_enterica_subsp._enterica_serovar_Cerro_87	kinModCall	modified_base	1524394	1524394	201	+	.	coverage=197;context=CGGTATTCGTGCCGATGGCGTTCTTTGGCGGTACCACCGGG;IPDRatio=5.13
CP008925 Salmonella_enterica_subsp._enterica_serovar_Cerro_87	kinModCall	m6A	1524395	1524395	261	-	.	coverage=209;context=CCCCGGTGGTACCGCCAAAGAACGCCATCGGCACGAATACC;IPDRatio=9.15;frac=1.000;fracLow=0.940;fracUp=1.000;identificationQv=230
CP008925 Salmonella_enterica_subsp._enterica_serovar_Cerro_87	kinModCall	modified_base	1524396	1524396	29	-	.	coverage=205;context=GCCCCGGTGGTACCGCCAAAGAACGCCATCGGCACGAATAC;IPDRatio=1.66
CP008925 Salmonella_enterica_subsp._enterica_serovar_Cerro_87	kinModCall	modified_base	1524397	1524397	34	+	.	coverage=197;context=TATTCGTGCCGATGGCGTTCTTTGGCGGTACCACCGGGGCG;IPDRatio=1.45
CP008925 Salmonella_enterica_subsp._enterica_serovar_Cerro_87	kinModCall	m6A	1524399	1524399	51	-	.	coverage=210;context=ATCGCCCCGGTGGTACCGCCAAAGAACGCCATCGGCACGAA;IPDRatio=1.85;frac=0.517;fracLow=0.406;fracUp=0.634;identificationQv=88
CP008925 Salmonella_enterica_subsp._enterica_serovar_Cerro_87	kinModCall	modified_base	1524415	1524415	31	-	.	coverage=208;context=AGAAAACTGACGATAAATCGCCCCGGTGGTACCGCCAAAGA;IPDRatio=1.57
CP008925 Salmonella_enterica_subsp._enterica_serovar_Cerro_87	kinModCall	modified_base	1524416	1524416	25	+	.	coverage=202;context=CTTTGGCGGTACCACCGGGGCGATTTATCGTCAGTTTTCTA;IPDRatio=1.44
CP008925 Salmonella_enterica_subsp._enterica_serovar_Cerro_87	kinModCall	modified_base	1524423	1524423	21	-	.	coverage=209;context=ATGGTGATAGAAAACTGACGATAAATCGCCCCGGTGGTACC;IPDRatio=1.33
CP008925 Salmonella_enterica_subsp._enterica_serovar_Cerro_87	kinModCall	modified_base	1524426	1524426	27	-	.	coverage=211;context=ACAATGGTGATAGAAAACTGACGATAAATCGCCCCGGTGGT;IPDRatio=1.45
CP008925 Salmonella_enterica_subsp._enterica_serovar_Cerro_87	kinModCall	modified_base	1524430	1524430	36	+	.	coverage=194;context=CCGGGGCGATTTATCGTCAGTTTTCTATCACCATTGTCTCG;IPDRatio=1.61
CP008925 Salmonella_enterica_subsp._enterica_serovar_Cerro_87	kinModCall	modified_base	1524436	1524436	27	+	.	coverage=202;context=CGATTTATCGTCAGTTTTCTATCACCATTGTCTCGGCAATG;IPDRatio=1.43
CP008925 Salmonella_enterica_subsp._enterica_serovar_Cerro_87	kinModCall	modified_base	1524441	1524441	28	-	.	coverage=201;context=AGCACCATTGCCGAGACAATGGTGATAGAAAACTGACGATA;IPDRatio=1.46
CP008925 Salmonella_enterica_subsp._enterica_serovar_Cerro_87	kinModCall	modified_base	1524444	1524444	45	-	.	coverage=215;context=GACAGCACCATTGCCGAGACAATGGTGATAGAAAACTGACG;IPDRatio=1.63
CP008925 Salmonella_enterica_subsp._enterica_serovar_Cerro_87	kinModCall	modified_base	1524447	1524447	21	+	.	coverage=197;context=CAGTTTTCTATCACCATTGTCTCGGCAATGGTGCTGTCGGT;IPDRatio=1.32
CP008925 Salmonella_enterica_subsp._enterica_serovar_Cerro_87	kinModCall	modified_base	1524453	1524453	24	+	.	coverage=207;context=TCTATCACCATTGTCTCGGCAATGGTGCTGTCGGTGCTGGT;IPDRatio=1.38
CP008925 Salmonella_enterica_subsp._enterica_serovar_Cerro_87	kinModCall	modified_base	1524467	1524467	24	-	.	coverage=205;context=TCAGGATCATGGCGACCAGCACCGACAGCACCATTGCCGAG;IPDRatio=1.41
CP008925 Salmonella_enterica_subsp._enterica_serovar_Cerro_87	kinModCall	m6A	1524481	1524481	338	+	.	coverage=198;context=TGTCGGTGCTGGTCGCCATGATCCTGACGCCGGCGCTGTGC;IPDRatio=9.11;frac=0.979;fracLow=0.964;fracUp=0.991;identificationQv=314
CP008925 Salmonella_enterica_subsp._enterica_serovar_Cerro_87	kinModCall	m6A	1524482	1524482	267	-	.	coverage=202;context=CGCACAGCGCCGGCGTCAGGATCATGGCGACCAGCACCGAC;IPDRatio=7.84;frac=1.000;fracLow=0.938;fracUp=1.000;identificationQv=248
CP008925 Salmonella_enterica_subsp._enterica_serovar_Cerro_87	kinModCall	m4C	1524491	1524491	63	+	.	coverage=190;context=GGTCGCCATGATCCTGACGCCGGCGCTGTGCGCAACGTTAT;IPDRatio=2.03;frac=0.578;fracLow=0.407;fracUp=0.738;identificationQv=13
CP008925 Salmonella_enterica_subsp._enterica_serovar_Cerro_87	kinModCall	modified_base	1524498	1524498	51	-	.	coverage=207;context=GGTTTTAATAACGTTGCGCACAGCGCCGGCGTCAGGATCAT;IPDRatio=1.74
CP008925 Salmonella_enterica_subsp._enterica_serovar_Cerro_87	kinModCall	modified_base	1524504	1524504	31	+	.	coverage=196;context=CTGACGCCGGCGCTGTGCGCAACGTTATTAAAACCGCTGCA;IPDRatio=1.47
CP008925 Salmonella_enterica_subsp._enterica_serovar_Cerro_87	kinModCall	modified_base	1524510	1524510	34	+	.	coverage=194;context=CCGGCGCTGTGCGCAACGTTATTAAAACCGCTGCACAAAGG;IPDRatio=1.51
CP008925 Salmonella_enterica_subsp._enterica_serovar_Cerro_87	kinModCall	modified_base	1524512	1524512	37	-	.	coverage=198;context=CGCCTTTGTGCAGCGGTTTTAATAACGTTGCGCACAGCGCC;IPDRatio=1.59
CP008925 Salmonella_enterica_subsp._enterica_serovar_Cerro_87	kinModCall	modified_base	1524515	1524515	64	-	.	coverage=188;context=GTTCGCCTTTGTGCAGCGGTTTTAATAACGTTGCGCACAGC;IPDRatio=2.01
CP008925 Salmonella_enterica_subsp._enterica_serovar_Cerro_87	kinModCall	modified_base	1524521	1524521	24	-	.	coverage=189;context=CGTGTTGTTCGCCTTTGTGCAGCGGTTTTAATAACGTTGCG;IPDRatio=1.41
CP008925 Salmonella_enterica_subsp._enterica_serovar_Cerro_87	kinModCall	modified_base	1524547	1524547	36	-	.	coverage=181;context=AAACCAGCCGAAAAATCCGCGTTGCCCGTGTTGTTCGCCTT;IPDRatio=1.61
CP008925 Salmonella_enterica_subsp._enterica_serovar_Cerro_87	kinModCall	modified_base	1524565	1524565	35	+	.	coverage=187;context=AACGCGGATTTTTCGGCTGGTTTAACCGTACCTTCAATCGT;IPDRatio=1.56
CP008925 Salmonella_enterica_subsp._enterica_serovar_Cerro_87	kinModCall	modified_base	1524565	1524565	28	-	.	coverage=187;context=ACGATTGAAGGTACGGTTAAACCAGCCGAAAAATCCGCGTT;IPDRatio=1.47
CP008925 Salmonella_enterica_subsp._enterica_serovar_Cerro_87	kinModCall	modified_base	1524577	1524577	29	+	.	coverage=193;context=TCGGCTGGTTTAACCGTACCTTCAATCGTAATGCCGAACGT;IPDRatio=1.48
CP008925 Salmonella_enterica_subsp._enterica_serovar_Cerro_87	kinModCall	m6A	1524577	1524577	45	-	.	coverage=196;context=ACGTTCGGCATTACGATTGAAGGTACGGTTAAACCAGCCGA;IPDRatio=1.81;frac=0.379;fracLow=0.269;fracUp=0.499;identificationQv=6
CP008925 Salmonella_enterica_subsp._enterica_serovar_Cerro_87	kinModCall	modified_base	1524579	1524579	42	-	.	coverage=190;context=TAACGTTCGGCATTACGATTGAAGGTACGGTTAAACCAGCC;IPDRatio=1.68
CP008925 Salmonella_enterica_subsp._enterica_serovar_Cerro_87	kinModCall	modified_base	1524647	1524647	34	+	.	coverage=192;context=TCGCAGCCTGCGCTGGATTCTGATTTATGTTCTGTTGCTTG;IPDRatio=1.54
CP008925 Salmonella_enterica_subsp._enterica_serovar_Cerro_87	kinModCall	modified_base	1524651	1524651	23	-	.	coverage=195;context=CCGCCAAGCAACAGAACATAAATCAGAATCCAGCGCAGGCT;IPDRatio=1.36
CP008925 Salmonella_enterica_subsp._enterica_serovar_Cerro_87	kinModCall	modified_base	1524677	1524677	21	+	.	coverage=191;context=TCTGTTGCTTGGCGGCATGGTGTTCCTGTTTTTGCGTCTCC;IPDRatio=1.41
CP008925 Salmonella_enterica_subsp._enterica_serovar_Cerro_87	kinModCall	modified_base	1524717	1524717	37	+	.	coverage=177;context=CCCACCTCCTTTCTGCCGCAAGAAGATCGGGGCATGTTCAC;IPDRatio=1.59
CP008925 Salmonella_enterica_subsp._enterica_serovar_Cerro_87	kinModCall	m6A	1524722	1524722	258	+	.	coverage=190;context=CTCCTTTCTGCCGCAAGAAGATCGGGGCATGTTCACTACGT;IPDRatio=7.52;frac=1.000;fracLow=0.952;fracUp=1.000;identificationQv=233
CP008925 Salmonella_enterica_subsp._enterica_serovar_Cerro_87	kinModCall	m6A	1524723	1524723	253	-	.	coverage=186;context=GACGTAGTGAACATGCCCCGATCTTCTTGCGGCAGAAAGGA;IPDRatio=6.62;frac=1.000;fracLow=0.908;fracUp=1.000;identificationQv=223
CP008925 Salmonella_enterica_subsp._enterica_serovar_Cerro_87	kinModCall	m6A	1524731	1524731	57	-	.	coverage=183;context=GCTGGATAGACGTAGTGAACATGCCCCGATCTTCTTGCGGC;IPDRatio=1.85;frac=0.314;fracLow=0.206;fracUp=0.441;identificationQv=17
CP008925 Salmonella_enterica_subsp._enterica_serovar_Cerro_87	kinModCall	modified_base	1524733	1524733	49	+	.	coverage=192;context=CGCAAGAAGATCGGGGCATGTTCACTACGTCTATCCAGCTA;IPDRatio=1.71
CP008925 Salmonella_enterica_subsp._enterica_serovar_Cerro_87	kinModCall	m4C	1524743	1524743	90	+	.	coverage=193;context=TCGGGGCATGTTCACTACGTCTATCCAGCTACCGAGCGGTT;IPDRatio=2.25;frac=0.772;fracLow=0.612;fracUp=0.971;identificationQv=54
CP008925 Salmonella_enterica_subsp._enterica_serovar_Cerro_87	kinModCall	modified_base	1524744	1524744	55	-	.	coverage=188;context=GAACCGCTCGGTAGCTGGATAGACGTAGTGAACATGCCCCG;IPDRatio=1.74
CP008925 Salmonella_enterica_subsp._enterica_serovar_Cerro_87	kinModCall	modified_base	1524758	1524758	40	-	.	coverage=185;context=TCTGCTGTTGCGTAGAACCGCTCGGTAGCTGGATAGACGTA;IPDRatio=1.70
CP008925 Salmonella_enterica_subsp._enterica_serovar_Cerro_87	kinModCall	modified_base	1524763	1524763	28	-	.	coverage=196;context=CAGGGTCTGCTGTTGCGTAGAACCGCTCGGTAGCTGGATAG;IPDRatio=1.53
CP008925 Salmonella_enterica_subsp._enterica_serovar_Cerro_87	kinModCall	m6A	1524788	1524788	51	-	.	coverage=192;context=AGTTTTCAACCTTTTCAACGACTTTCAGGGTCTGCTGTTGC;IPDRatio=1.83;frac=0.264;fracLow=0.171;fracUp=0.362;identificationQv=8
CP008925 Salmonella_enterica_subsp._enterica_serovar_Cerro_87	kinModCall	modified_base	1524803	1524803	38	+	.	coverage=194;context=GAAAGTCGTTGAAAAGGTTGAAAACTATTACTTCACCCATG;IPDRatio=1.60
CP008925 Salmonella_enterica_subsp._enterica_serovar_Cerro_87	kinModCall	modified_base	1524806	1524806	30	+	.	coverage=183;context=AGTCGTTGAAAAGGTTGAAAACTATTACTTCACCCATGAGA;IPDRatio=1.46
CP008925 Salmonella_enterica_subsp._enterica_serovar_Cerro_87	kinModCall	modified_base	1524809	1524809	40	+	.	coverage=194;context=CGTTGAAAAGGTTGAAAACTATTACTTCACCCATGAGAAAG;IPDRatio=1.63
CP008925 Salmonella_enterica_subsp._enterica_serovar_Cerro_87	kinModCall	modified_base	1524811	1524811	25	-	.	coverage=192;context=GTCTTTCTCATGGGTGAAGTAATAGTTTTCAACCTTTTCAA;IPDRatio=1.38
CP008925 Salmonella_enterica_subsp._enterica_serovar_Cerro_87	kinModCall	modified_base	1524812	1524812	31	+	.	coverage=198;context=TGAAAAGGTTGAAAACTATTACTTCACCCATGAGAAAGACA;IPDRatio=1.53
CP008925 Salmonella_enterica_subsp._enterica_serovar_Cerro_87	kinModCall	modified_base	1524814	1524814	41	+	.	coverage=196;context=AAAAGGTTGAAAACTATTACTTCACCCATGAGAAAGACAAC;IPDRatio=1.68
CP008925 Salmonella_enterica_subsp._enterica_serovar_Cerro_87	kinModCall	modified_base	1524814	1524814	38	-	.	coverage=184;context=GTTGTCTTTCTCATGGGTGAAGTAATAGTTTTCAACCTTTT;IPDRatio=1.58
CP008925 Salmonella_enterica_subsp._enterica_serovar_Cerro_87	kinModCall	modified_base	1524827	1524827	29	-	.	coverage=185;context=AGACCGACATAATGTTGTCTTTCTCATGGGTGAAGTAATAG;IPDRatio=1.59
CP008925 Salmonella_enterica_subsp._enterica_serovar_Cerro_87	kinModCall	modified_base	1524830	1524830	24	+	.	coverage=200;context=TTACTTCACCCATGAGAAAGACAACATTATGTCGGTCTTCT;IPDRatio=1.47
CP008925 Salmonella_enterica_subsp._enterica_serovar_Cerro_87	kinModCall	modified_base	1524833	1524833	23	+	.	coverage=191;context=CTTCACCCATGAGAAAGACAACATTATGTCGGTCTTCTCGA;IPDRatio=1.40
CP008925 Salmonella_enterica_subsp._enterica_serovar_Cerro_87	kinModCall	m4C	1524840	1524840	38	-	.	coverage=187;context=CCTACCGTCGAGAAGACCGACATAATGTTGTCTTTCTCATG;IPDRatio=1.59;frac=0.441;fracLow=0.267;fracUp=0.662;identificationQv=34
CP008925 Salmonella_enterica_subsp._enterica_serovar_Cerro_87	kinModCall	modified_base	1524852	1524852	37	+	.	coverage=198;context=AACATTATGTCGGTCTTCTCGACGGTAGGTTCCGGCCCTGG;IPDRatio=1.63
CP008925 Salmonella_enterica_subsp._enterica_serovar_Cerro_87	kinModCall	modified_base	1524859	1524859	23	-	.	coverage=178;context=ATTCCCTCCAGGGCCGGAACCTACCGTCGAGAAGACCGACA;IPDRatio=1.32
CP008925 Salmonella_enterica_subsp._enterica_serovar_Cerro_87	kinModCall	modified_base	1524862	1524862	23	-	.	coverage=185;context=CCCATTCCCTCCAGGGCCGGAACCTACCGTCGAGAAGACCG;IPDRatio=1.41
CP008925 Salmonella_enterica_subsp._enterica_serovar_Cerro_87	kinModCall	modified_base	1524867	1524867	27	+	.	coverage=198;context=TTCTCGACGGTAGGTTCCGGCCCTGGAGGGAATGGGCAAAA;IPDRatio=1.49
CP008925 Salmonella_enterica_subsp._enterica_serovar_Cerro_87	kinModCall	modified_base	1524871	1524871	24	-	.	coverage=182;context=GACGTTTTGCCCATTCCCTCCAGGGCCGGAACCTACCGTCG;IPDRatio=1.43
CP008925 Salmonella_enterica_subsp._enterica_serovar_Cerro_87	kinModCall	modified_base	1524890	1524890	36	-	.	coverage=181;context=AGCGAACAAACATGCGTGCGACGTTTTGCCCATTCCCTCCA;IPDRatio=1.62
CP008925 Salmonella_enterica_subsp._enterica_serovar_Cerro_87	kinModCall	modified_base	1524897	1524897	28	+	.	coverage=192;context=AATGGGCAAAACGTCGCACGCATGTTTGTTCGCTTGAAAGA;IPDRatio=1.49
CP008925 Salmonella_enterica_subsp._enterica_serovar_Cerro_87	kinModCall	modified_base	1524900	1524900	26	-	.	coverage=180;context=CAGTCTTTCAAGCGAACAAACATGCGTGCGACGTTTTGCCC;IPDRatio=1.46
CP008925 Salmonella_enterica_subsp._enterica_serovar_Cerro_87	kinModCall	modified_base	1524923	1524923	23	+	.	coverage=193;context=TGTTCGCTTGAAAGACTGGGACGCGCGCGATCCCACCACCG;IPDRatio=1.43
CP008925 Salmonella_enterica_subsp._enterica_serovar_Cerro_87	kinModCall	m6A	1524932	1524932	321	+	.	coverage=194;context=GAAAGACTGGGACGCGCGCGATCCCACCACCGGCTCCTCGT;IPDRatio=7.52;frac=1.000;fracLow=1.000;fracUp=1.000;identificationQv=300
CP008925 Salmonella_enterica_subsp._enterica_serovar_Cerro_87	kinModCall	m6A	1524933	1524933	343	-	.	coverage=182;context=AACGAGGAGCCGGTGGTGGGATCGCGCGCGTCCCAGTCTTT;IPDRatio=7.33;frac=0.995;fracLow=0.974;fracUp=1.000;identificationQv=361
CP008925 Salmonella_enterica_subsp._enterica_serovar_Cerro_87	kinModCall	modified_base	1524946	1524946	27	-	.	coverage=185;context=CTCAATAATGGCGAACGAGGAGCCGGTGGTGGGATCGCGCG;IPDRatio=1.42
CP008925 Salmonella_enterica_subsp._enterica_serovar_Cerro_87	kinModCall	modified_base	1524949	1524949	22	-	.	coverage=190;context=CCGCTCAATAATGGCGAACGAGGAGCCGGTGGTGGGATCGC;IPDRatio=1.42
CP008925 Salmonella_enterica_subsp._enterica_serovar_Cerro_87	kinModCall	modified_base	1524963	1524963	41	-	.	coverage=185;context=AACGCTTTTGTCGCCCGCTCAATAATGGCGAACGAGGAGCC;IPDRatio=1.61
CP008925 Salmonella_enterica_subsp._enterica_serovar_Cerro_87	kinModCall	m4C	1524966	1524966	52	-	.	coverage=182;context=TTAAACGCTTTTGTCGCCCGCTCAATAATGGCGAACGAGGA;IPDRatio=1.79;frac=0.335;fracLow=0.195;fracUp=0.458;identificationQv=4
CP008925 Salmonella_enterica_subsp._enterica_serovar_Cerro_87	kinModCall	modified_base	1524983	1524983	60	+	.	coverage=183;context=TGAGCGGGCGACAAAAGCGTTTAACCAGATTAAAGAAGCTC;IPDRatio=1.99
CP008925 Salmonella_enterica_subsp._enterica_serovar_Cerro_87	kinModCall	modified_base	1524994	1524994	38	-	.	coverage=179;context=GGCGAAGACGCGAGCTTCTTTAATCTGGTTAAACGCTTTTG;IPDRatio=1.66
CP008925 Salmonella_enterica_subsp._enterica_serovar_Cerro_87	kinModCall	modified_base	1524997	1524997	40	-	.	coverage=189;context=GCTGGCGAAGACGCGAGCTTCTTTAATCTGGTTAAACGCTT;IPDRatio=1.59
CP008925 Salmonella_enterica_subsp._enterica_serovar_Cerro_87	kinModCall	m6A	1525007	1525007	30	-	.	coverage=191;context=CCGGCGGGCTGCTGGCGAAGACGCGAGCTTCTTTAATCTGG;IPDRatio=1.45;frac=0.256;fracLow=0.024;fracUp=0.332;identificationQv=11
CP008925 Salmonella_enterica_subsp._enterica_serovar_Cerro_87	kinModCall	m4C	1525025	1525025	29	+	.	coverage=166;context=CGTCTTCGCCAGCAGCCCGCCGGCAATTAGCGGTCTGGGCA;IPDRatio=1.66;frac=1.000;fracLow=0.705;fracUp=1.000;identificationQv=10
CP008925 Salmonella_enterica_subsp._enterica_serovar_Cerro_87	kinModCall	modified_base	1525032	1525032	38	-	.	coverage=186;context=GCGGAGCTGCCCAGACCGCTAATTGCCGGCGGGCTGCTGGC;IPDRatio=1.61
CP008925 Salmonella_enterica_subsp._enterica_serovar_Cerro_87	kinModCall	modified_base	1525059	1525059	25	+	.	coverage=166;context=CTGGGCAGCTCCGCCGGTTTTGATATGGAATTACAGGATCA;IPDRatio=1.38
CP008925 Salmonella_enterica_subsp._enterica_serovar_Cerro_87	kinModCall	m6A	1525068	1525068	43	+	.	coverage=182;context=TCCGCCGGTTTTGATATGGAATTACAGGATCACGCCGGAGC;IPDRatio=1.60;frac=0.159;fracLow=0.036;fracUp=0.289;identificationQv=10
CP008925 Salmonella_enterica_subsp._enterica_serovar_Cerro_87	kinModCall	modified_base	1525069	1525069	30	-	.	coverage=172;context=TGCTCCGGCGTGATCCTGTAATTCCATATCAAAACCGGCGG;IPDRatio=1.45
CP008925 Salmonella_enterica_subsp._enterica_serovar_Cerro_87	kinModCall	modified_base	1525070	1525070	29	-	.	coverage=180;context=CTGCTCCGGCGTGATCCTGTAATTCCATATCAAAACCGGCG;IPDRatio=1.47
CP008925 Salmonella_enterica_subsp._enterica_serovar_Cerro_87	kinModCall	m6A	1525076	1525076	258	+	.	coverage=188;context=TTTTGATATGGAATTACAGGATCACGCCGGAGCAGGCCATG;IPDRatio=7.00;frac=1.000;fracLow=0.963;fracUp=1.000;identificationQv=253
CP008925 Salmonella_enterica_subsp._enterica_serovar_Cerro_87	kinModCall	m6A	1525077	1525077	302	-	.	coverage=175;context=TCATGGCCTGCTCCGGCGTGATCCTGTAATTCCATATCAAA;IPDRatio=7.09;frac=0.987;fracLow=0.918;fracUp=1.000;identificationQv=302
CP008925 Salmonella_enterica_subsp._enterica_serovar_Cerro_87	kinModCall	modified_base	1525086	1525086	23	+	.	coverage=182;context=GAATTACAGGATCACGCCGGAGCAGGCCATGACGCGCTGAT;IPDRatio=1.41
CP008925 Salmonella_enterica_subsp._enterica_serovar_Cerro_87	kinModCall	m6A	1525118	1525118	310	+	.	coverage=184;context=CGCGCTGATGGCCGCACGAGATCAACTCATTGAGCTGGCCG;IPDRatio=6.38;frac=1.000;fracLow=1.000;fracUp=1.000;identificationQv=321
CP008925 Salmonella_enterica_subsp._enterica_serovar_Cerro_87	kinModCall	m6A	1525119	1525119	288	-	.	coverage=180;context=CCGGCCAGCTCAATGAGTTGATCTCGTGCGGCCATCAGCGC;IPDRatio=8.73;frac=1.000;fracLow=0.984;fracUp=1.000;identificationQv=292
CP008925 Salmonella_enterica_subsp._enterica_serovar_Cerro_87	kinModCall	modified_base	1525201	1525201	21	+	.	coverage=181;context=ACGACAGCCCGCAACTGCAAATTGATATTGACCAACGGAAA;IPDRatio=1.39
CP008925 Salmonella_enterica_subsp._enterica_serovar_Cerro_87	kinModCall	modified_base	1525208	1525208	28	-	.	coverage=170;context=CCTGCGCTTTCCGTTGGTCAATATCAATTTGCAGTTGCGGG;IPDRatio=1.48
CP008925 Salmonella_enterica_subsp._enterica_serovar_Cerro_87	kinModCall	modified_base	1525212	1525212	25	-	.	coverage=160;context=AGCGCCTGCGCTTTCCGTTGGTCAATATCAATTTGCAGTTG;IPDRatio=1.49
CP008925 Salmonella_enterica_subsp._enterica_serovar_Cerro_87	kinModCall	modified_base	1525214	1525214	29	-	.	coverage=167;context=CCAGCGCCTGCGCTTTCCGTTGGTCAATATCAATTTGCAGT;IPDRatio=1.54
CP008925 Salmonella_enterica_subsp._enterica_serovar_Cerro_87	kinModCall	modified_base	1525255	1525255	28	-	.	coverage=167;context=GGCTGTTTGCAGGGTGTCGTTGATATCGTCAATCGATACGC;IPDRatio=1.52
CP008925 Salmonella_enterica_subsp._enterica_serovar_Cerro_87	kinModCall	modified_base	1525274	1525274	24	+	.	coverage=180;context=CAACGACACCCTGCAAACAGCCTGGGGGTCGAGCTACGTCA;IPDRatio=1.41
CP008925 Salmonella_enterica_subsp._enterica_serovar_Cerro_87	kinModCall	modified_base	1525312	1525312	31	+	.	coverage=155;context=TCAACGACTTTATGGACCGGGGCCGCGTGAAGAAGGTCTAT;IPDRatio=1.82
CP008925 Salmonella_enterica_subsp._enterica_serovar_Cerro_87	kinModCall	modified_base	1525325	1525325	22	+	.	coverage=170;context=GGACCGGGGCCGCGTGAAGAAGGTCTATGTTCAGGCCGCAG;IPDRatio=1.42
CP008925 Salmonella_enterica_subsp._enterica_serovar_Cerro_87	kinModCall	modified_base	1525336	1525336	26	-	.	coverage=162;context=ACGATATTTCGCTGCGGCCTGAACATAGACCTTCTTCACGC;IPDRatio=1.53
CP008925 Salmonella_enterica_subsp._enterica_serovar_Cerro_87	kinModCall	modified_base	1525369	1525369	25	+	.	coverage=171;context=AATATCGTATGTTGCCGGATGATATTAATCTTTGGTATGTC;IPDRatio=1.41
CP008925 Salmonella_enterica_subsp._enterica_serovar_Cerro_87	kinModCall	modified_base	1525370	1525370	22	+	.	coverage=180;context=ATATCGTATGTTGCCGGATGATATTAATCTTTGGTATGTCC;IPDRatio=1.36
CP008925 Salmonella_enterica_subsp._enterica_serovar_Cerro_87	kinModCall	modified_base	1525373	1525373	33	-	.	coverage=168;context=TACGGACATACCAAAGATTAATATCATCCGGCAACATACGA;IPDRatio=1.55
CP008925 Salmonella_enterica_subsp._enterica_serovar_Cerro_87	kinModCall	modified_base	1525376	1525376	26	-	.	coverage=172;context=TGTTACGGACATACCAAAGATTAATATCATCCGGCAACATA;IPDRatio=1.48
CP008925 Salmonella_enterica_subsp._enterica_serovar_Cerro_87	kinModCall	modified_base	1525377	1525377	24	-	.	coverage=166;context=TTGTTACGGACATACCAAAGATTAATATCATCCGGCAACAT;IPDRatio=1.44
CP008925 Salmonella_enterica_subsp._enterica_serovar_Cerro_87	kinModCall	modified_base	1525379	1525379	22	+	.	coverage=174;context=GTTGCCGGATGATATTAATCTTTGGTATGTCCGTAACAAAG;IPDRatio=1.41
CP008925 Salmonella_enterica_subsp._enterica_serovar_Cerro_87	kinModCall	m4C	1525387	1525387	54	-	.	coverage=170;context=GCCGCCCTCTTTGTTACGGACATACCAAAGATTAATATCAT;IPDRatio=1.94;frac=0.616;fracLow=0.391;fracUp=0.793;identificationQv=15
CP008925 Salmonella_enterica_subsp._enterica_serovar_Cerro_87	kinModCall	modified_base	1525390	1525390	21	+	.	coverage=176;context=ATATTAATCTTTGGTATGTCCGTAACAAAGAGGGCGGCATG;IPDRatio=1.39
CP008925 Salmonella_enterica_subsp._enterica_serovar_Cerro_87	kinModCall	modified_base	1525398	1525398	22	+	.	coverage=163;context=CTTTGGTATGTCCGTAACAAAGAGGGCGGCATGGTCCCCTT;IPDRatio=1.42
CP008925 Salmonella_enterica_subsp._enterica_serovar_Cerro_87	kinModCall	modified_base	1525409	1525409	43	+	.	coverage=178;context=CCGTAACAAAGAGGGCGGCATGGTCCCCTTCTCCGCCTTCG;IPDRatio=1.72
CP008925 Salmonella_enterica_subsp._enterica_serovar_Cerro_87	kinModCall	modified_base	1525417	1525417	25	-	.	coverage=181;context=CGAGGTGGCGAAGGCGGAGAAGGGGACCATGCCGCCCTCTT;IPDRatio=1.46
CP008925 Salmonella_enterica_subsp._enterica_serovar_Cerro_87	kinModCall	modified_base	1525437	1525437	23	-	.	coverage=182;context=GGCGATCCGGTTTCCCAGCGCGAGGTGGCGAAGGCGGAGAA;IPDRatio=1.46
CP008925 Salmonella_enterica_subsp._enterica_serovar_Cerro_87	kinModCall	modified_base	1525451	1525451	33	+	.	coverage=178;context=CACCTCGCGCTGGGAAACCGGATCGCCGCGTCTGGAACGCT;IPDRatio=1.61
CP008925 Salmonella_enterica_subsp._enterica_serovar_Cerro_87	kinModCall	m6A	1525452	1525452	277	+	.	coverage=192;context=ACCTCGCGCTGGGAAACCGGATCGCCGCGTCTGGAACGCTA;IPDRatio=8.18;frac=1.000;fracLow=0.964;fracUp=1.000;identificationQv=238
CP008925 Salmonella_enterica_subsp._enterica_serovar_Cerro_87	kinModCall	m6A	1525453	1525453	309	-	.	coverage=187;context=ATAGCGTTCCAGACGCGGCGATCCGGTTTCCCAGCGCGAGG;IPDRatio=6.67;frac=1.000;fracLow=0.958;fracUp=1.000;identificationQv=320
CP008925 Salmonella_enterica_subsp._enterica_serovar_Cerro_87	kinModCall	modified_base	1525471	1525471	47	+	.	coverage=183;context=GATCGCCGCGTCTGGAACGCTATAACGGCTATTCGGCGGTA;IPDRatio=1.80
CP008925 Salmonella_enterica_subsp._enterica_serovar_Cerro_87	kinModCall	modified_base	1525477	1525477	39	-	.	coverage=168;context=AATTTCTACCGCCGAATAGCCGTTATAGCGTTCCAGACGCG;IPDRatio=1.71
CP008925 Salmonella_enterica_subsp._enterica_serovar_Cerro_87	kinModCall	m6A	1525483	1525483	20	-	.	coverage=181;context=TCCGACAATTTCTACCGCCGAATAGCCGTTATAGCGTTCCA;IPDRatio=1.34;frac=0.083;fracLow=0.000;fracUp=0.177;identificationQv=5
CP008925 Salmonella_enterica_subsp._enterica_serovar_Cerro_87	kinModCall	modified_base	1525494	1525494	28	+	.	coverage=192;context=AACGGCTATTCGGCGGTAGAAATTGTCGGAGAGGCCGCGCC;IPDRatio=1.44
CP008925 Salmonella_enterica_subsp._enterica_serovar_Cerro_87	kinModCall	modified_base	1525496	1525496	27	-	.	coverage=172;context=CCGGCGCGGCCTCTCCGACAATTTCTACCGCCGAATAGCCG;IPDRatio=1.47
CP008925 Salmonella_enterica_subsp._enterica_serovar_Cerro_87	kinModCall	modified_base	1525541	1525541	27	+	.	coverage=188;context=CAGTACCGGGACGGCGATGGATGTCATGGAGTCGTTGGTGC;IPDRatio=1.43
CP008925 Salmonella_enterica_subsp._enterica_serovar_Cerro_87	kinModCall	modified_base	1525556	1525556	31	+	.	coverage=180;context=GATGGATGTCATGGAGTCGTTGGTGCATCAGCTACCGGGCG;IPDRatio=1.55
CP008925 Salmonella_enterica_subsp._enterica_serovar_Cerro_87	kinModCall	modified_base	1525585	1525585	24	+	.	coverage=170;context=AGCTACCGGGCGGTTTTGGCCTGGAATGGACAGCCATGTCT;IPDRatio=1.45
CP008925 Salmonella_enterica_subsp._enterica_serovar_Cerro_87	kinModCall	m4C	1525602	1525602	25	-	.	coverage=168;context=GAGAGCCGTTCCTGGTAAGACATGGCTGTCCATTCCAGGCC;IPDRatio=1.46;frac=0.599;fracLow=0.367;fracUp=0.850;identificationQv=7
CP008925 Salmonella_enterica_subsp._enterica_serovar_Cerro_87	kinModCall	m4C	1525612	1525612	72	-	.	coverage=170;context=CTGCGCGCCGGAGAGCCGTTCCTGGTAAGACATGGCTGTCC;IPDRatio=2.27;frac=0.605;fracLow=0.424;fracUp=0.771;identificationQv=13
CP008925 Salmonella_enterica_subsp._enterica_serovar_Cerro_87	kinModCall	m6A	1525659	1525659	36	+	.	coverage=175;context=GCGCTGTACGCTATTTCGCTATTAGTCGTCTTCCTGTGTCT;IPDRatio=1.56;frac=0.109;fracLow=0.038;fracUp=0.202;identificationQv=11
CP008925 Salmonella_enterica_subsp._enterica_serovar_Cerro_87	kinModCall	m6A	1525664	1525664	47	-	.	coverage=172;context=CCGCCAGACACAGGAAGACGACTAATAGCGAAATAGCGTAC;IPDRatio=1.90;frac=0.298;fracLow=0.210;fracUp=0.416;identificationQv=20
CP008925 Salmonella_enterica_subsp._enterica_serovar_Cerro_87	kinModCall	modified_base	1525686	1525686	26	+	.	coverage=166;context=GTCTTCCTGTGTCTGGCGGCATTGTATGAAAGCTGGTCGGT;IPDRatio=1.43
CP008925 Salmonella_enterica_subsp._enterica_serovar_Cerro_87	kinModCall	modified_base	1525693	1525693	28	-	.	coverage=171;context=GAAGGGCACCGACCAGCTTTCATACAATGCCGCCAGACACA;IPDRatio=1.48
CP008925 Salmonella_enterica_subsp._enterica_serovar_Cerro_87	kinModCall	modified_base	1525694	1525694	21	-	.	coverage=163;context=AGAAGGGCACCGACCAGCTTTCATACAATGCCGCCAGACAC;IPDRatio=1.42
CP008925 Salmonella_enterica_subsp._enterica_serovar_Cerro_87	kinModCall	modified_base	1525719	1525719	56	+	.	coverage=172;context=TGGTCGGTGCCCTTCTCGGTGATGCTGGTTGTGCCGCTCGG;IPDRatio=1.86
CP008925 Salmonella_enterica_subsp._enterica_serovar_Cerro_87	kinModCall	modified_base	1525752	1525752	38	+	.	coverage=171;context=CCGCTCGGGGTCATCGGCGCGTTACTCGCCACCTGGATGCG;IPDRatio=1.62
CP008925 Salmonella_enterica_subsp._enterica_serovar_Cerro_87	kinModCall	modified_base	1525787	1525787	53	+	.	coverage=179;context=GATGCGCGGGCTGGAAAACGATGTTTACTTCCAGGTGGGGC;IPDRatio=1.95
CP008925 Salmonella_enterica_subsp._enterica_serovar_Cerro_87	kinModCall	modified_base	1525792	1525792	29	-	.	coverage=176;context=CAATAGCCCCACCTGGAAGTAAACATCGTTTTCCAGCCCGC;IPDRatio=1.45
CP008925 Salmonella_enterica_subsp._enterica_serovar_Cerro_87	kinModCall	modified_base	1525801	1525801	23	-	.	coverage=179;context=GATAACGGTCAATAGCCCCACCTGGAAGTAAACATCGTTTT;IPDRatio=1.41
CP008925 Salmonella_enterica_subsp._enterica_serovar_Cerro_87	kinModCall	modified_base	1525813	1525813	43	+	.	coverage=176;context=ACTTCCAGGTGGGGCTATTGACCGTTATCGGCCTCTCGGCG;IPDRatio=1.71
CP008925 Salmonella_enterica_subsp._enterica_serovar_Cerro_87	kinModCall	modified_base	1525814	1525814	43	-	.	coverage=154;context=TCGCCGAGAGGCCGATAACGGTCAATAGCCCCACCTGGAAG;IPDRatio=1.90
CP008925 Salmonella_enterica_subsp._enterica_serovar_Cerro_87	kinModCall	modified_base	1525822	1525822	30	+	.	coverage=178;context=TGGGGCTATTGACCGTTATCGGCCTCTCGGCGAAAAACGCG;IPDRatio=1.87
CP008925 Salmonella_enterica_subsp._enterica_serovar_Cerro_87	kinModCall	modified_base	1525823	1525823	21	+	.	coverage=150;context=GGGGCTATTGACCGTTATCGGCCTCTCGGCGAAAAACGCGA;IPDRatio=1.50
CP008925 Salmonella_enterica_subsp._enterica_serovar_Cerro_87	kinModCall	modified_base	1525832	1525832	24	-	.	coverage=164;context=CAATCAGAATCGCGTTTTTCGCCGAGAGGCCGATAACGGTC;IPDRatio=1.44
CP008925 Salmonella_enterica_subsp._enterica_serovar_Cerro_87	kinModCall	modified_base	1525892	1525892	22	-	.	coverage=159;context=CGTACAGCGTGGCGTCTAACAGCTCGTGTCCCTTCTGATTC;IPDRatio=1.43
CP008925 Salmonella_enterica_subsp._enterica_serovar_Cerro_87	kinModCall	modified_base	1525932	1525932	25	+	.	coverage=168;context=GCCAGCCGCCAGCGCCTGCGACCGATACTGATGACTTCGCT;IPDRatio=1.51
CP008925 Salmonella_enterica_subsp._enterica_serovar_Cerro_87	kinModCall	modified_base	1525958	1525958	23	-	.	coverage=164;context=TCGGCAATACGCCAAAGATAAATGCCAGCGAAGTCATCAGT;IPDRatio=1.39
CP008925 Salmonella_enterica_subsp._enterica_serovar_Cerro_87	kinModCall	modified_base	1526024	1526024	26	+	.	coverage=151;context=GGGTAGCCAACATGCTGTCGGAACCGGCGTGATGGGGGGAA;IPDRatio=1.74
CP008925 Salmonella_enterica_subsp._enterica_serovar_Cerro_87	kinModCall	m6A	1526025	1526025	216	+	.	coverage=162;context=GGTAGCCAACATGCTGTCGGAACCGGCGTGATGGGGGGAAT;IPDRatio=14.87;frac=0.994;fracLow=0.993;fracUp=0.996;identificationQv=40
CP008925 Salmonella_enterica_subsp._enterica_serovar_Cerro_87	kinModCall	m6A	1526026	1526026	67	+	.	coverage=159;context=GTAGCCAACATGCTGTCGGAACCGGCGTGATGGGGGGAATG;IPDRatio=2.22;frac=0.673;fracLow=0.503;fracUp=0.855;identificationQv=19
CP008925 Salmonella_enterica_subsp._enterica_serovar_Cerro_87	kinModCall	modified_base	1526026	1526026	143	-	.	coverage=164;context=CATTCCCCCCATCACGCCGGTTCCGACAGCATGTTGGCTAC;IPDRatio=3.28
CP008925 Salmonella_enterica_subsp._enterica_serovar_Cerro_87	kinModCall	m6A	1526047	1526047	183	+	.	coverage=167;context=CCGGCGTGATGGGGGGAATGATCTCAGCAACCATTCTGGCT;IPDRatio=6.65;frac=0.775;fracLow=0.658;fracUp=0.899;identificationQv=176
CP008925 Salmonella_enterica_subsp._enterica_serovar_Cerro_87	kinModCall	m6A	1526048	1526048	254	-	.	coverage=174;context=TAGCCAGAATGGTTGCTGAGATCATTCCCCCCATCACGCCG;IPDRatio=6.23;frac=1.000;fracLow=0.931;fracUp=1.000;identificationQv=254
CP008925 Salmonella_enterica_subsp._enterica_serovar_Cerro_87	kinModCall	modified_base	1526066	1526066	25	+	.	coverage=168;context=GATCTCAGCAACCATTCTGGCTATCTTCTTTGTACCCCTGT;IPDRatio=1.46
CP008925 Salmonella_enterica_subsp._enterica_serovar_Cerro_87	kinModCall	modified_base	1526211	1526211	42	+	.	coverage=173;context=AGTCGCCTTTTCTTATCCCCTATGGGAGCGCGGTGCCTTCC;IPDRatio=1.72
CP008925 Salmonella_enterica_subsp._enterica_serovar_Cerro_87	kinModCall	modified_base	1526214	1526214	28	-	.	coverage=156;context=CCTGGAAGGCACCGCGCTCCCATAGGGGATAAGAAAAGGCG;IPDRatio=1.48
CP008925 Salmonella_enterica_subsp._enterica_serovar_Cerro_87	kinModCall	modified_base	1526257	1526257	24	-	.	coverage=176;context=GAACTGGAAAGATTTTATCGAAGTCATGCTTCGTAAATAAA;IPDRatio=1.46
CP008925 Salmonella_enterica_subsp._enterica_serovar_Cerro_87	kinModCall	modified_base	1526267	1526267	29	+	.	coverage=172;context=AAGCATGACTTCGATAAAATCTTTCCAGTTCCCCAGTTCAC;IPDRatio=1.57
CP008925 Salmonella_enterica_subsp._enterica_serovar_Cerro_87	kinModCall	m6A	1526292	1526292	31	+	.	coverage=171;context=CAGTTCCCCAGTTCACGTTCAATCATAATAGCCTCTCTTAT;IPDRatio=1.53;frac=0.274;fracLow=0.155;fracUp=0.403;identificationQv=14
CP008925 Salmonella_enterica_subsp._enterica_serovar_Cerro_87	kinModCall	m4C	1526295	1526295	62	+	.	coverage=167;context=TTCCCCAGTTCACGTTCAATCATAATAGCCTCTCTTATTAT;IPDRatio=2.14;frac=0.609;fracLow=0.451;fracUp=0.789;identificationQv=29
CP008925 Salmonella_enterica_subsp._enterica_serovar_Cerro_87	kinModCall	modified_base	1526305	1526305	26	-	.	coverage=168;context=AATACCCATAATAATAAGAGAGGCTATTATGATTGAACGTG;IPDRatio=1.48
CP008925 Salmonella_enterica_subsp._enterica_serovar_Cerro_87	kinModCall	modified_base	1526311	1526311	35	+	.	coverage=166;context=CAATCATAATAGCCTCTCTTATTATTATGGGTATTCTACGT;IPDRatio=1.60
CP008925 Salmonella_enterica_subsp._enterica_serovar_Cerro_87	kinModCall	modified_base	1526312	1526312	42	+	.	coverage=162;context=AATCATAATAGCCTCTCTTATTATTATGGGTATTCTACGTA;IPDRatio=1.69
CP008925 Salmonella_enterica_subsp._enterica_serovar_Cerro_87	kinModCall	m6A	1526315	1526315	35	-	.	coverage=169;context=AACTACGTAGAATACCCATAATAATAAGAGAGGCTATTATG;IPDRatio=1.51;frac=0.294;fracLow=0.136;fracUp=0.464;identificationQv=8
CP008925 Salmonella_enterica_subsp._enterica_serovar_Cerro_87	kinModCall	modified_base	1526319	1526319	49	-	.	coverage=147;context=CGCTAACTACGTAGAATACCCATAATAATAAGAGAGGCTAT;IPDRatio=1.94
CP008925 Salmonella_enterica_subsp._enterica_serovar_Cerro_87	kinModCall	modified_base	1526322	1526322	23	+	.	coverage=162;context=GCCTCTCTTATTATTATGGGTATTCTACGTAGTTAGCGGTA;IPDRatio=1.46
CP008925 Salmonella_enterica_subsp._enterica_serovar_Cerro_87	kinModCall	modified_base	1526326	1526326	43	+	.	coverage=165;context=CTCTTATTATTATGGGTATTCTACGTAGTTAGCGGTATAGA;IPDRatio=1.64
CP008925 Salmonella_enterica_subsp._enterica_serovar_Cerro_87	kinModCall	m4C	1526337	1526337	74	-	.	coverage=169;context=ATGAACTTCTCTCTATACCGCTAACTACGTAGAATACCCAT;IPDRatio=2.30;frac=0.507;fracLow=0.389;fracUp=0.661;identificationQv=32
CP008925 Salmonella_enterica_subsp._enterica_serovar_Cerro_87	kinModCall	modified_base	1526339	1526339	25	+	.	coverage=159;context=GGGTATTCTACGTAGTTAGCGGTATAGAGAGAAGTTCATTT;IPDRatio=1.68
CP008925 Salmonella_enterica_subsp._enterica_serovar_Cerro_87	kinModCall	modified_base	1526347	1526347	27	-	.	coverage=170;context=AATCGGTTAAATGAACTTCTCTCTATACCGCTAACTACGTA;IPDRatio=1.48
CP008925 Salmonella_enterica_subsp._enterica_serovar_Cerro_87	kinModCall	modified_base	1526374	1526374	34	+	.	coverage=162;context=TCATTTAACCGATTGTTGCGATATCCTCTGGTTATGCTGTC;IPDRatio=1.60
CP008925 Salmonella_enterica_subsp._enterica_serovar_Cerro_87	kinModCall	m6A	1526380	1526380	281	-	.	coverage=170;context=ATCATAGACAGCATAACCAGAGGATATCGCAACAATCGGTT;IPDRatio=9.81;frac=1.000;fracLow=0.937;fracUp=1.000;identificationQv=253
CP008925 Salmonella_enterica_subsp._enterica_serovar_Cerro_87	kinModCall	m6A	1526388	1526388	87	-	.	coverage=166;context=ATAGTAATATCATAGACAGCATAACCAGAGGATATCGCAAC;IPDRatio=2.30;frac=0.465;fracLow=0.346;fracUp=0.586;identificationQv=42
CP008925 Salmonella_enterica_subsp._enterica_serovar_Cerro_87	kinModCall	modified_base	1526395	1526395	28	+	.	coverage=163;context=TATCCTCTGGTTATGCTGTCTATGATATTACTATGGCGCTG;IPDRatio=1.51
CP008925 Salmonella_enterica_subsp._enterica_serovar_Cerro_87	kinModCall	modified_base	1526401	1526401	51	+	.	coverage=152;context=CTGGTTATGCTGTCTATGATATTACTATGGCGCTGTAGCCA;IPDRatio=1.85
CP008925 Salmonella_enterica_subsp._enterica_serovar_Cerro_87	kinModCall	modified_base	1526401	1526401	40	-	.	coverage=158;context=TGGCTACAGCGCCATAGTAATATCATAGACAGCATAACCAG;IPDRatio=1.72
CP008925 Salmonella_enterica_subsp._enterica_serovar_Cerro_87	kinModCall	modified_base	1526402	1526402	21	+	.	coverage=152;context=TGGTTATGCTGTCTATGATATTACTATGGCGCTGTAGCCAT;IPDRatio=1.35
CP008925 Salmonella_enterica_subsp._enterica_serovar_Cerro_87	kinModCall	modified_base	1526402	1526402	31	-	.	coverage=150;context=ATGGCTACAGCGCCATAGTAATATCATAGACAGCATAACCA;IPDRatio=1.55
CP008925 Salmonella_enterica_subsp._enterica_serovar_Cerro_87	kinModCall	modified_base	1526403	1526403	23	+	.	coverage=145;context=GGTTATGCTGTCTATGATATTACTATGGCGCTGTAGCCATA;IPDRatio=1.44
CP008925 Salmonella_enterica_subsp._enterica_serovar_Cerro_87	kinModCall	modified_base	1526405	1526405	38	-	.	coverage=152;context=TTTATGGCTACAGCGCCATAGTAATATCATAGACAGCATAA;IPDRatio=1.67
CP008925 Salmonella_enterica_subsp._enterica_serovar_Cerro_87	kinModCall	m4C	1526409	1526409	62	-	.	coverage=154;context=AAAATTTATGGCTACAGCGCCATAGTAATATCATAGACAGC;IPDRatio=2.21;frac=0.669;fracLow=0.464;fracUp=0.872;identificationQv=23
CP008925 Salmonella_enterica_subsp._enterica_serovar_Cerro_87	kinModCall	modified_base	1526412	1526412	26	-	.	coverage=164;context=CATAAAATTTATGGCTACAGCGCCATAGTAATATCATAGAC;IPDRatio=1.47
CP008925 Salmonella_enterica_subsp._enterica_serovar_Cerro_87	kinModCall	modified_base	1526424	1526424	23	+	.	coverage=162;context=ACTATGGCGCTGTAGCCATAAATTTTATGTGACTTACTGCA;IPDRatio=1.43
CP008925 Salmonella_enterica_subsp._enterica_serovar_Cerro_87	kinModCall	modified_base	1526425	1526425	35	+	.	coverage=154;context=CTATGGCGCTGTAGCCATAAATTTTATGTGACTTACTGCAA;IPDRatio=1.57
CP008925 Salmonella_enterica_subsp._enterica_serovar_Cerro_87	kinModCall	modified_base	1526426	1526426	34	-	.	coverage=153;context=ATTGCAGTAAGTCACATAAAATTTATGGCTACAGCGCCATA;IPDRatio=1.58
CP008925 Salmonella_enterica_subsp._enterica_serovar_Cerro_87	kinModCall	modified_base	1526445	1526445	45	+	.	coverage=159;context=ATTTTATGTGACTTACTGCAATATTTAGCAACATTAATACC;IPDRatio=1.80
CP008925 Salmonella_enterica_subsp._enterica_serovar_Cerro_87	kinModCall	modified_base	1526450	1526450	21	-	.	coverage=169;context=GAAAAGGTATTAATGTTGCTAAATATTGCAGTAAGTCACAT;IPDRatio=1.41
CP008925 Salmonella_enterica_subsp._enterica_serovar_Cerro_87	kinModCall	modified_base	1526452	1526452	47	-	.	coverage=161;context=TAGAAAAGGTATTAATGTTGCTAAATATTGCAGTAAGTCAC;IPDRatio=1.81
CP008925 Salmonella_enterica_subsp._enterica_serovar_Cerro_87	kinModCall	modified_base	1526460	1526460	24	+	.	coverage=164;context=CTGCAATATTTAGCAACATTAATACCTTTTCTACTACTTTA;IPDRatio=1.42
CP008925 Salmonella_enterica_subsp._enterica_serovar_Cerro_87	kinModCall	modified_base	1526462	1526462	22	-	.	coverage=158;context=GATAAAGTAGTAGAAAAGGTATTAATGTTGCTAAATATTGC;IPDRatio=1.36
CP008925 Salmonella_enterica_subsp._enterica_serovar_Cerro_87	kinModCall	modified_base	1526466	1526466	26	+	.	coverage=154;context=TATTTAGCAACATTAATACCTTTTCTACTACTTTATCAAAT;IPDRatio=1.50
CP008925 Salmonella_enterica_subsp._enterica_serovar_Cerro_87	kinModCall	modified_base	1526472	1526472	36	+	.	coverage=164;context=GCAACATTAATACCTTTTCTACTACTTTATCAAATTGGGTT;IPDRatio=1.56
CP008925 Salmonella_enterica_subsp._enterica_serovar_Cerro_87	kinModCall	modified_base	1526491	1526491	21	-	.	coverage=162;context=ATGCAATTGTTTGTTTTTTAACCCAATTTGATAAAGTAGTA;IPDRatio=1.39
CP008925 Salmonella_enterica_subsp._enterica_serovar_Cerro_87	kinModCall	modified_base	1526524	1526524	22	+	.	coverage=159;context=AATTGCATATGCACAAAATAGGATTTATACCGCGAAGTATA;IPDRatio=1.43
CP008925 Salmonella_enterica_subsp._enterica_serovar_Cerro_87	kinModCall	modified_base	1526525	1526525	21	+	.	coverage=152;context=ATTGCATATGCACAAAATAGGATTTATACCGCGAAGTATAA;IPDRatio=1.44
CP008925 Salmonella_enterica_subsp._enterica_serovar_Cerro_87	kinModCall	modified_base	1526526	1526526	30	+	.	coverage=164;context=TTGCATATGCACAAAATAGGATTTATACCGCGAAGTATAAA;IPDRatio=1.49
CP008925 Salmonella_enterica_subsp._enterica_serovar_Cerro_87	kinModCall	modified_base	1526527	1526527	24	-	.	coverage=157;context=GTTTATACTTCGCGGTATAAATCCTATTTTGTGCATATGCA;IPDRatio=1.45
CP008925 Salmonella_enterica_subsp._enterica_serovar_Cerro_87	kinModCall	modified_base	1526528	1526528	31	-	.	coverage=171;context=TGTTTATACTTCGCGGTATAAATCCTATTTTGTGCATATGC;IPDRatio=1.53
CP008925 Salmonella_enterica_subsp._enterica_serovar_Cerro_87	kinModCall	modified_base	1526531	1526531	29	-	.	coverage=168;context=GCTTGTTTATACTTCGCGGTATAAATCCTATTTTGTGCATA;IPDRatio=1.46
CP008925 Salmonella_enterica_subsp._enterica_serovar_Cerro_87	kinModCall	modified_base	1526542	1526542	24	+	.	coverage=162;context=TAGGATTTATACCGCGAAGTATAAACAAGCCACATCTGGAA;IPDRatio=1.42
CP008925 Salmonella_enterica_subsp._enterica_serovar_Cerro_87	kinModCall	modified_base	1526543	1526543	34	-	.	coverage=173;context=GTTCCAGATGTGGCTTGTTTATACTTCGCGGTATAAATCCT;IPDRatio=1.49
CP008925 Salmonella_enterica_subsp._enterica_serovar_Cerro_87	kinModCall	modified_base	1526549	1526549	24	-	.	coverage=169;context=CAAAACGTTCCAGATGTGGCTTGTTTATACTTCGCGGTATA;IPDRatio=1.46
CP008925 Salmonella_enterica_subsp._enterica_serovar_Cerro_87	kinModCall	modified_base	1526550	1526550	28	+	.	coverage=157;context=ATACCGCGAAGTATAAACAAGCCACATCTGGAACGTTTTGG;IPDRatio=1.54
CP008925 Salmonella_enterica_subsp._enterica_serovar_Cerro_87	kinModCall	modified_base	1526572	1526572	28	+	.	coverage=148;context=CACATCTGGAACGTTTTGGAATCATTATTCACATTCACTCA;IPDRatio=1.50
CP008925 Salmonella_enterica_subsp._enterica_serovar_Cerro_87	kinModCall	modified_base	1526575	1526575	24	+	.	coverage=154;context=ATCTGGAACGTTTTGGAATCATTATTCACATTCACTCAACA;IPDRatio=1.42
CP008925 Salmonella_enterica_subsp._enterica_serovar_Cerro_87	kinModCall	modified_base	1526585	1526585	46	+	.	coverage=160;context=TTTTGGAATCATTATTCACATTCACTCAACAATGTTATATT;IPDRatio=1.78
CP008925 Salmonella_enterica_subsp._enterica_serovar_Cerro_87	kinModCall	m6A	1526595	1526595	62	+	.	coverage=163;context=ATTATTCACATTCACTCAACAATGTTATATTGATTGCCGAT;IPDRatio=1.94;frac=0.368;fracLow=0.220;fracUp=0.499;identificationQv=4
CP008925 Salmonella_enterica_subsp._enterica_serovar_Cerro_87	kinModCall	modified_base	1526597	1526597	30	+	.	coverage=157;context=TATTCACATTCACTCAACAATGTTATATTGATTGCCGATCA;IPDRatio=1.54
CP008925 Salmonella_enterica_subsp._enterica_serovar_Cerro_87	kinModCall	modified_base	1526602	1526602	79	-	.	coverage=161;context=AGCGCTGATCGGCAATCAATATAACATTGTTGAGTGAATGT;IPDRatio=2.28
CP008925 Salmonella_enterica_subsp._enterica_serovar_Cerro_87	kinModCall	modified_base	1526605	1526605	21	-	.	coverage=167;context=TCCAGCGCTGATCGGCAATCAATATAACATTGTTGAGTGAA;IPDRatio=1.46
CP008925 Salmonella_enterica_subsp._enterica_serovar_Cerro_87	kinModCall	modified_base	1526606	1526606	25	+	.	coverage=158;context=TCACTCAACAATGTTATATTGATTGCCGATCAGCGCTGGAT;IPDRatio=1.43
CP008925 Salmonella_enterica_subsp._enterica_serovar_Cerro_87	kinModCall	modified_base	1526606	1526606	22	-	.	coverage=167;context=ATCCAGCGCTGATCGGCAATCAATATAACATTGTTGAGTGA;IPDRatio=1.43
CP008925 Salmonella_enterica_subsp._enterica_serovar_Cerro_87	kinModCall	m6A	1526614	1526614	229	+	.	coverage=161;context=CAATGTTATATTGATTGCCGATCAGCGCTGGATAAATAACC;IPDRatio=6.47;frac=0.984;fracLow=0.886;fracUp=1.000;identificationQv=231
CP008925 Salmonella_enterica_subsp._enterica_serovar_Cerro_87	kinModCall	m6A	1526615	1526615	218	-	.	coverage=170;context=TGGTTATTTATCCAGCGCTGATCGGCAATCAATATAACATT;IPDRatio=6.14;frac=0.975;fracLow=0.863;fracUp=0.998;identificationQv=249
CP008925 Salmonella_enterica_subsp._enterica_serovar_Cerro_87	kinModCall	modified_base	1526625	1526625	36	+	.	coverage=160;context=TGATTGCCGATCAGCGCTGGATAAATAACCATTAACAGCCA;IPDRatio=1.61
CP008925 Salmonella_enterica_subsp._enterica_serovar_Cerro_87	kinModCall	modified_base	1526627	1526627	29	+	.	coverage=161;context=ATTGCCGATCAGCGCTGGATAAATAACCATTAACAGCCACA;IPDRatio=1.53
CP008925 Salmonella_enterica_subsp._enterica_serovar_Cerro_87	kinModCall	modified_base	1526628	1526628	40	-	.	coverage=161;context=GTGTGGCTGTTAATGGTTATTTATCCAGCGCTGATCGGCAA;IPDRatio=1.75
CP008925 Salmonella_enterica_subsp._enterica_serovar_Cerro_87	kinModCall	modified_base	1526629	1526629	26	+	.	coverage=149;context=TGCCGATCAGCGCTGGATAAATAACCATTAACAGCCACACT;IPDRatio=1.45
CP008925 Salmonella_enterica_subsp._enterica_serovar_Cerro_87	kinModCall	modified_base	1526632	1526632	21	+	.	coverage=153;context=CGATCAGCGCTGGATAAATAACCATTAACAGCCACACTTAT;IPDRatio=1.44
CP008925 Salmonella_enterica_subsp._enterica_serovar_Cerro_87	kinModCall	modified_base	1526635	1526635	41	+	.	coverage=161;context=TCAGCGCTGGATAAATAACCATTAACAGCCACACTTATTAT;IPDRatio=1.63
CP008925 Salmonella_enterica_subsp._enterica_serovar_Cerro_87	kinModCall	modified_base	1526640	1526640	21	-	.	coverage=154;context=GCGGGATAATAAGTGTGGCTGTTAATGGTTATTTATCCAGC;IPDRatio=1.35
CP008925 Salmonella_enterica_subsp._enterica_serovar_Cerro_87	kinModCall	modified_base	1526648	1526648	35	+	.	coverage=153;context=AATAACCATTAACAGCCACACTTATTATCCCGCAGACGATA;IPDRatio=1.65
CP008925 Salmonella_enterica_subsp._enterica_serovar_Cerro_87	kinModCall	modified_base	1526655	1526655	28	-	.	coverage=160;context=TCAATAGTATCGTCTGCGGGATAATAAGTGTGGCTGTTAAT;IPDRatio=1.46
CP008925 Salmonella_enterica_subsp._enterica_serovar_Cerro_87	kinModCall	m6A	1526666	1526666	40	+	.	coverage=155;context=CACTTATTATCCCGCAGACGATACTATTGATTATTTATTCG;IPDRatio=1.69;frac=0.216;fracLow=0.112;fracUp=0.332;identificationQv=19
CP008925 Salmonella_enterica_subsp._enterica_serovar_Cerro_87	kinModCall	modified_base	1526667	1526667	25	+	.	coverage=157;context=ACTTATTATCCCGCAGACGATACTATTGATTATTTATTCGA;IPDRatio=1.44
CP008925 Salmonella_enterica_subsp._enterica_serovar_Cerro_87	kinModCall	modified_base	1526668	1526668	21	+	.	coverage=159;context=CTTATTATCCCGCAGACGATACTATTGATTATTTATTCGAA;IPDRatio=1.42
CP008925 Salmonella_enterica_subsp._enterica_serovar_Cerro_87	kinModCall	modified_base	1526673	1526673	32	-	.	coverage=167;context=CGAAATTCGAATAAATAATCAATAGTATCGTCTGCGGGATA;IPDRatio=1.55
CP008925 Salmonella_enterica_subsp._enterica_serovar_Cerro_87	kinModCall	modified_base	1526676	1526676	52	+	.	coverage=157;context=CCCGCAGACGATACTATTGATTATTTATTCGAATTTCGCGT;IPDRatio=1.92
CP008925 Salmonella_enterica_subsp._enterica_serovar_Cerro_87	kinModCall	m6A	1526676	1526676	60	-	.	coverage=164;context=ACGCGAAATTCGAATAAATAATCAATAGTATCGTCTGCGGG;IPDRatio=1.95;frac=0.463;fracLow=0.357;fracUp=0.558;identificationQv=46
CP008925 Salmonella_enterica_subsp._enterica_serovar_Cerro_87	kinModCall	modified_base	1526679	1526679	23	+	.	coverage=162;context=GCAGACGATACTATTGATTATTTATTCGAATTTCGCGTTAA;IPDRatio=1.41
CP008925 Salmonella_enterica_subsp._enterica_serovar_Cerro_87	kinModCall	modified_base	1526679	1526679	26	-	.	coverage=155;context=TTAACGCGAAATTCGAATAAATAATCAATAGTATCGTCTGC;IPDRatio=1.44
CP008925 Salmonella_enterica_subsp._enterica_serovar_Cerro_87	kinModCall	m6A	1526684	1526684	23	-	.	coverage=169;context=ATCCTTTAACGCGAAATTCGAATAAATAATCAATAGTATCG;IPDRatio=1.40;frac=0.061;fracLow=0.000;fracUp=0.141;identificationQv=3
CP008925 Salmonella_enterica_subsp._enterica_serovar_Cerro_87	kinModCall	modified_base	1526713	1526713	29	+	.	coverage=158;context=GCGTTAAAGGATTCAATATGATTACCCTCTATGGCATTAAG;IPDRatio=1.50
CP008925 Salmonella_enterica_subsp._enterica_serovar_Cerro_87	kinModCall	modified_base	1526715	1526715	39	-	.	coverage=163;context=TTCTTAATGCCATAGAGGGTAATCATATTGAATCCTTTAAC;IPDRatio=1.65
CP008925 Salmonella_enterica_subsp._enterica_serovar_Cerro_87	kinModCall	modified_base	1526716	1526716	35	-	.	coverage=152;context=ATTCTTAATGCCATAGAGGGTAATCATATTGAATCCTTTAA;IPDRatio=1.59
CP008925 Salmonella_enterica_subsp._enterica_serovar_Cerro_87	kinModCall	modified_base	1526736	1526736	36	-	.	coverage=152;context=GCTTTTTTGATCGTGTCGCAATTCTTAATGCCATAGAGGGT;IPDRatio=1.58
CP008925 Salmonella_enterica_subsp._enterica_serovar_Cerro_87	kinModCall	m6A	1526746	1526746	251	+	.	coverage=161;context=GCATTAAGAATTGCGACACGATCAAAAAAGCGCGCCGTTGG;IPDRatio=6.96;frac=0.998;fracLow=0.925;fracUp=1.000;identificationQv=251
CP008925 Salmonella_enterica_subsp._enterica_serovar_Cerro_87	kinModCall	m6A	1526747	1526747	262	-	.	coverage=167;context=GCCAACGGCGCGCTTTTTTGATCGTGTCGCAATTCTTAATG;IPDRatio=8.14;frac=1.000;fracLow=0.932;fracUp=1.000;identificationQv=254
CP008925 Salmonella_enterica_subsp._enterica_serovar_Cerro_87	kinModCall	modified_base	1526783	1526783	22	-	.	coverage=156;context=AATCGTGAAAACGATAATCAATGCCATGCTCCTCCAGCCAA;IPDRatio=1.46
CP008925 Salmonella_enterica_subsp._enterica_serovar_Cerro_87	kinModCall	modified_base	1526794	1526794	25	-	.	coverage=165;context=ATCCACACGGTAATCGTGAAAACGATAATCAATGCCATGCT;IPDRatio=1.44
CP008925 Salmonella_enterica_subsp._enterica_serovar_Cerro_87	kinModCall	modified_base	1526802	1526802	22	+	.	coverage=158;context=ATTGATTATCGTTTTCACGATTACCGTGTGGATGGCATAGA;IPDRatio=1.40
CP008925 Salmonella_enterica_subsp._enterica_serovar_Cerro_87	kinModCall	modified_base	1526822	1526822	21	+	.	coverage=157;context=TTACCGTGTGGATGGCATAGACCTCCCTCTTCTTAATACCT;IPDRatio=1.40
CP008925 Salmonella_enterica_subsp._enterica_serovar_Cerro_87	kinModCall	modified_base	1526825	1526825	45	-	.	coverage=159;context=TAAAGGTATTAAGAAGAGGGAGGTCTATGCCATCCACACGG;IPDRatio=1.85
CP008925 Salmonella_enterica_subsp._enterica_serovar_Cerro_87	kinModCall	modified_base	1526828	1526828	22	-	.	coverage=162;context=CAATAAAGGTATTAAGAAGAGGGAGGTCTATGCCATCCACA;IPDRatio=1.59
CP008925 Salmonella_enterica_subsp._enterica_serovar_Cerro_87	kinModCall	modified_base	1526833	1526833	24	+	.	coverage=157;context=ATGGCATAGACCTCCCTCTTCTTAATACCTTTATTGCCGAA;IPDRatio=1.48
CP008925 Salmonella_enterica_subsp._enterica_serovar_Cerro_87	kinModCall	modified_base	1526836	1526836	23	+	.	coverage=158;context=GCATAGACCTCCCTCTTCTTAATACCTTTATTGCCGAACTC;IPDRatio=1.38
CP008925 Salmonella_enterica_subsp._enterica_serovar_Cerro_87	kinModCall	modified_base	1526839	1526839	26	+	.	coverage=162;context=TAGACCTCCCTCTTCTTAATACCTTTATTGCCGAACTCGGC;IPDRatio=1.43
CP008925 Salmonella_enterica_subsp._enterica_serovar_Cerro_87	kinModCall	modified_base	1526844	1526844	27	-	.	coverage=167;context=TGCCAGCCGAGTTCGGCAATAAAGGTATTAAGAAGAGGGAG;IPDRatio=1.44
CP008925 Salmonella_enterica_subsp._enterica_serovar_Cerro_87	kinModCall	modified_base	1526865	1526865	51	+	.	coverage=161;context=ATTGCCGAACTCGGCTGGCAGCCTCTACTGAATACGCGCGG;IPDRatio=2.14
CP008925 Salmonella_enterica_subsp._enterica_serovar_Cerro_87	kinModCall	modified_base	1526898	1526898	40	+	.	coverage=164;context=ACGCGCGGCACAACATGGCGCAAACTGGATGAAGGCCACCG;IPDRatio=1.63
CP008925 Salmonella_enterica_subsp._enterica_serovar_Cerro_87	kinModCall	modified_base	1526929	1526929	22	-	.	coverage=165;context=AGCGGCGGAGTCGGCATCGGTAATCCCGCTGCGGTGGCCTT;IPDRatio=1.43
CP008925 Salmonella_enterica_subsp._enterica_serovar_Cerro_87	kinModCall	m4C	1526969	1526969	56	+	.	coverage=139;context=TGCTCTCATGGTTGAACAGCCGGCAATCATCAAACGCCCAT;IPDRatio=2.13;frac=1.000;fracLow=0.779;fracUp=1.000;identificationQv=27
CP008925 Salmonella_enterica_subsp._enterica_serovar_Cerro_87	kinModCall	modified_base	1526976	1526976	29	-	.	coverage=171;context=CAGAGCAATGGGCGTTTGATGATTGCCGGCTGTTCAACCAT;IPDRatio=1.52
CP008925 Salmonella_enterica_subsp._enterica_serovar_Cerro_87	kinModCall	m6A	1526993	1526993	271	-	.	coverage=168;context=TAGGCTTCCCGGGCGCGCAGAGCAATGGGCGTTTGATGATT;IPDRatio=10.52;frac=0.978;fracLow=0.889;fracUp=1.000;identificationQv=258
CP008925 Salmonella_enterica_subsp._enterica_serovar_Cerro_87	kinModCall	modified_base	1527012	1527012	24	+	.	coverage=172;context=CTCTGCGCGCCCGGGAAGCCTATGCTGCTTGGTTTCAGTGA;IPDRatio=1.46
CP008925 Salmonella_enterica_subsp._enterica_serovar_Cerro_87	kinModCall	modified_base	1527031	1527031	32	+	.	coverage=165;context=CTATGCTGCTTGGTTTCAGTGAATCCCGTTATCAGCAGTTT;IPDRatio=1.61
CP008925 Salmonella_enterica_subsp._enterica_serovar_Cerro_87	kinModCall	modified_base	1527059	1527059	32	+	.	coverage=173;context=TTATCAGCAGTTTTTTGATGAGGTGTAGTCTATGTCGTGCC;IPDRatio=1.71
CP008925 Salmonella_enterica_subsp._enterica_serovar_Cerro_87	kinModCall	modified_base	1527065	1527065	21	+	.	coverage=170;context=GCAGTTTTTTGATGAGGTGTAGTCTATGTCGTGCCCGGTTA;IPDRatio=1.41
CP008925 Salmonella_enterica_subsp._enterica_serovar_Cerro_87	kinModCall	modified_base	1527065	1527065	38	-	.	coverage=167;context=TAACCGGGCACGACATAGACTACACCTCATCAAAAAACTGC;IPDRatio=1.63
CP008925 Salmonella_enterica_subsp._enterica_serovar_Cerro_87	kinModCall	modified_base	1527075	1527075	27	-	.	coverage=176;context=GTCAGCTCAATAACCGGGCACGACATAGACTACACCTCATC;IPDRatio=1.48
CP008925 Salmonella_enterica_subsp._enterica_serovar_Cerro_87	kinModCall	modified_base	1527086	1527086	27	-	.	coverage=172;context=TAAGTTGCTGTGTCAGCTCAATAACCGGGCACGACATAGAC;IPDRatio=1.47
CP008925 Salmonella_enterica_subsp._enterica_serovar_Cerro_87	kinModCall	modified_base	1527087	1527087	25	-	.	coverage=178;context=ATAAGTTGCTGTGTCAGCTCAATAACCGGGCACGACATAGA;IPDRatio=1.45
CP008925 Salmonella_enterica_subsp._enterica_serovar_Cerro_87	kinModCall	modified_base	1527107	1527107	21	-	.	coverage=177;context=GACTCAGGGAGGGGCGACGAATAAGTTGCTGTGTCAGCTCA;IPDRatio=1.37
CP008925 Salmonella_enterica_subsp._enterica_serovar_Cerro_87	kinModCall	modified_base	1527149	1527149	25	+	.	coverage=176;context=GGATGACGCAGGCTGTCAGGCATTAATGATTGAACGCCTGC;IPDRatio=1.46
CP008925 Salmonella_enterica_subsp._enterica_serovar_Cerro_87	kinModCall	modified_base	1527158	1527158	24	-	.	coverage=170;context=CGATTTTACGCAGGCGTTCAATCATTAATGCCTGACAGCCT;IPDRatio=1.41
CP008925 Salmonella_enterica_subsp._enterica_serovar_Cerro_87	kinModCall	modified_base	1527160	1527160	21	-	.	coverage=181;context=ACCGATTTTACGCAGGCGTTCAATCATTAATGCCTGACAGC;IPDRatio=1.39
CP008925 Salmonella_enterica_subsp._enterica_serovar_Cerro_87	kinModCall	modified_base	1527182	1527182	28	+	.	coverage=180;context=ACGCCTGCGTAAAATCGGTTTTACCATTGAGCATATGGATT;IPDRatio=1.57
CP008925 Salmonella_enterica_subsp._enterica_serovar_Cerro_87	kinModCall	modified_base	1527234	1527234	34	+	.	coverage=182;context=CAAAATTTTTGGGCATGGCGTGGGCGTGGCGAAACGCTGGC;IPDRatio=1.63
CP008925 Salmonella_enterica_subsp._enterica_serovar_Cerro_87	kinModCall	modified_base	1527256	1527256	185	+	.	coverage=175;context=GGCGTGGCGAAACGCTGGCGTTCGCCGGGCATACTGACGTC;IPDRatio=4.73
CP008925 Salmonella_enterica_subsp._enterica_serovar_Cerro_87	kinModCall	m6A	1527256	1527256	56	-	.	coverage=163;context=GACGTCAGTATGCCCGGCGAACGCCAGCGTTTCGCCACGCC;IPDRatio=2.23;frac=0.526;fracLow=0.441;fracUp=0.607;identificationQv=11
CP008925 Salmonella_enterica_subsp._enterica_serovar_Cerro_87	kinModCall	m6A	1527257	1527257	203	-	.	coverage=177;context=CGACGTCAGTATGCCCGGCGAACGCCAGCGTTTCGCCACGC;IPDRatio=15.94;frac=0.973;fracLow=0.874;fracUp=1.000;identificationQv=132
CP008925 Salmonella_enterica_subsp._enterica_serovar_Cerro_87	kinModCall	modified_base	1527258	1527258	35	-	.	coverage=171;context=ACGACGTCAGTATGCCCGGCGAACGCCAGCGTTTCGCCACG;IPDRatio=1.88
CP008925 Salmonella_enterica_subsp._enterica_serovar_Cerro_87	kinModCall	modified_base	1527262	1527262	21	+	.	coverage=171;context=GCGAAACGCTGGCGTTCGCCGGGCATACTGACGTCGTACCG;IPDRatio=1.41
CP008925 Salmonella_enterica_subsp._enterica_serovar_Cerro_87	kinModCall	modified_base	1527285	1527285	27	+	.	coverage=182;context=CATACTGACGTCGTACCGGCTGGCGATGTCGATCGCTGGAT;IPDRatio=1.50
CP008925 Salmonella_enterica_subsp._enterica_serovar_Cerro_87	kinModCall	modified_base	1527291	1527291	21	-	.	coverage=176;context=GGATTGATCCAGCGATCGACATCGCCAGCCGGTACGACGTC;IPDRatio=1.35
CP008925 Salmonella_enterica_subsp._enterica_serovar_Cerro_87	kinModCall	m6A	1527296	1527296	270	+	.	coverage=176;context=CGTACCGGCTGGCGATGTCGATCGCTGGATCAATCCGCCGT;IPDRatio=8.67;frac=1.000;fracLow=0.941;fracUp=1.000;identificationQv=279
CP008925 Salmonella_enterica_subsp._enterica_serovar_Cerro_87	kinModCall	m6A	1527297	1527297	273	-	.	coverage=183;context=AACGGCGGATTGATCCAGCGATCGACATCGCCAGCCGGTAC;IPDRatio=6.00;frac=1.000;fracLow=0.985;fracUp=1.000;identificationQv=261
CP008925 Salmonella_enterica_subsp._enterica_serovar_Cerro_87	kinModCall	m6A	1527301	1527301	21	-	.	coverage=177;context=TTCAAACGGCGGATTGATCCAGCGATCGACATCGCCAGCCG;IPDRatio=1.39;frac=0.241;fracLow=0.095;fracUp=0.332;identificationQv=20
CP008925 Salmonella_enterica_subsp._enterica_serovar_Cerro_87	kinModCall	m6A	1527304	1527304	289	+	.	coverage=178;context=CTGGCGATGTCGATCGCTGGATCAATCCGCCGTTTGAACCT;IPDRatio=7.48;frac=0.976;fracLow=0.901;fracUp=0.986;identificationQv=270
CP008925 Salmonella_enterica_subsp._enterica_serovar_Cerro_87	kinModCall	m6A	1527305	1527305	230	-	.	coverage=173;context=TAGGTTCAAACGGCGGATTGATCCAGCGATCGACATCGCCA;IPDRatio=4.33;frac=0.986;fracLow=0.881;fracUp=1.000;identificationQv=307
CP008925 Salmonella_enterica_subsp._enterica_serovar_Cerro_87	kinModCall	m6A	1527330	1527330	30	-	.	coverage=179;context=CCGAACAACATTCCGTCGCGAATCGTAGGTTCAAACGGCGG;IPDRatio=1.50;frac=0.169;fracLow=0.081;fracUp=0.269;identificationQv=14
CP008925 Salmonella_enterica_subsp._enterica_serovar_Cerro_87	kinModCall	modified_base	1527346	1527346	25	+	.	coverage=177;context=CGATTCGCGACGGAATGTTGTTCGGTCGCGGCGCGGCGGAT;IPDRatio=1.44
CP008925 Salmonella_enterica_subsp._enterica_serovar_Cerro_87	kinModCall	modified_base	1527350	1527350	29	-	.	coverage=174;context=TCATATCCGCCGCGCCGCGACCGAACAACATTCCGTCGCGA;IPDRatio=1.85
CP008925 Salmonella_enterica_subsp._enterica_serovar_Cerro_87	kinModCall	modified_base	1527373	1527373	21	-	.	coverage=174;context=CACCATGGCCGCCAGTGAACCTTTCATATCCGCCGCGCCGC;IPDRatio=1.35
CP008925 Salmonella_enterica_subsp._enterica_serovar_Cerro_87	kinModCall	modified_base	1527380	1527380	41	-	.	coverage=175;context=CAGCCACCACCATGGCCGCCAGTGAACCTTTCATATCCGCC;IPDRatio=1.69
CP008925 Salmonella_enterica_subsp._enterica_serovar_Cerro_87	kinModCall	m4C	1527387	1527387	29	+	.	coverage=173;context=ATGAAAGGTTCACTGGCGGCCATGGTGGTGGCTGCTGAACG;IPDRatio=1.54;frac=0.994;fracLow=0.692;fracUp=1.000;identificationQv=4
CP008925 Salmonella_enterica_subsp._enterica_serovar_Cerro_87	kinModCall	modified_base	1527390	1527390	32	+	.	coverage=168;context=AAAGGTTCACTGGCGGCCATGGTGGTGGCTGCTGAACGTTT;IPDRatio=1.65
CP008925 Salmonella_enterica_subsp._enterica_serovar_Cerro_87	kinModCall	modified_base	1527408	1527408	23	+	.	coverage=168;context=ATGGTGGTGGCTGCTGAACGTTTTGTTGCGCAGCATCCTCA;IPDRatio=1.39
CP008925 Salmonella_enterica_subsp._enterica_serovar_Cerro_87	kinModCall	modified_base	1527428	1527428	26	+	.	coverage=175;context=TTTTGTTGCGCAGCATCCTCATCACCGGGGCCGCCTCGCAT;IPDRatio=1.43
CP008925 Salmonella_enterica_subsp._enterica_serovar_Cerro_87	kinModCall	m4C	1527445	1527445	51	-	.	coverage=173;context=ATCAGAGGTAATCAAAAATGCGAGGCGGCCCCGGTGATGAG;IPDRatio=1.89;frac=0.588;fracLow=0.392;fracUp=0.779;identificationQv=7
CP008925 Salmonella_enterica_subsp._enterica_serovar_Cerro_87	kinModCall	modified_base	1527454	1527454	28	+	.	coverage=178;context=GGGGCCGCCTCGCATTTTTGATTACCTCTGATGAAGAAGCC;IPDRatio=1.51
CP008925 Salmonella_enterica_subsp._enterica_serovar_Cerro_87	kinModCall	m6A	1527460	1527460	160	-	.	coverage=170;context=TGCGCTGGCTTCTTCATCAGAGGTAATCAAAAATGCGAGGC;IPDRatio=4.47;frac=1.000;fracLow=0.870;fracUp=1.000;identificationQv=153
CP008925 Salmonella_enterica_subsp._enterica_serovar_Cerro_87	kinModCall	modified_base	1527492	1527492	24	-	.	coverage=168;context=AGCGCTTCAACCACCTTTACGGTGCCATTTTTTGCGCTGGC;IPDRatio=1.73
CP008925 Salmonella_enterica_subsp._enterica_serovar_Cerro_87	kinModCall	modified_base	1527495	1527495	23	+	.	coverage=180;context=AGCGCAAAAAATGGCACCGTAAAGGTGGTTGAAGCGCTGAT;IPDRatio=1.40
CP008925 Salmonella_enterica_subsp._enterica_serovar_Cerro_87	kinModCall	m6A	1527536	1527536	42	+	.	coverage=167;context=GGCCCGTAACGAGCGGCTGGATTACTGTCTGGTCGGCGAAC;IPDRatio=1.66;frac=0.207;fracLow=0.085;fracUp=0.341;identificationQv=5
CP008925 Salmonella_enterica_subsp._enterica_serovar_Cerro_87	kinModCall	modified_base	1527540	1527540	23	+	.	coverage=176;context=CGTAACGAGCGGCTGGATTACTGTCTGGTCGGCGAACCTTC;IPDRatio=1.45
CP008925 Salmonella_enterica_subsp._enterica_serovar_Cerro_87	kinModCall	modified_base	1527556	1527556	21	+	.	coverage=173;context=ATTACTGTCTGGTCGGCGAACCTTCCAGTACTGAAATTGTG;IPDRatio=1.41
CP008925 Salmonella_enterica_subsp._enterica_serovar_Cerro_87	kinModCall	modified_base	1527565	1527565	25	+	.	coverage=172;context=TGGTCGGCGAACCTTCCAGTACTGAAATTGTGGGTGATGTC;IPDRatio=1.45
CP008925 Salmonella_enterica_subsp._enterica_serovar_Cerro_87	kinModCall	modified_base	1527600	1527600	26	-	.	coverage=169;context=TTACAGGTGAGGGAACCGCGACGCCCGTTTTTGACGACATC;IPDRatio=1.49
CP008925 Salmonella_enterica_subsp._enterica_serovar_Cerro_87	kinModCall	modified_base	1527601	1527601	22	-	.	coverage=161;context=GTTACAGGTGAGGGAACCGCGACGCCCGTTTTTGACGACAT;IPDRatio=1.42
CP008925 Salmonella_enterica_subsp._enterica_serovar_Cerro_87	kinModCall	modified_base	1527610	1527610	34	+	.	coverage=167;context=AAAACGGGCGTCGCGGTTCCCTCACCTGTAACCTCACTATT;IPDRatio=1.71
CP008925 Salmonella_enterica_subsp._enterica_serovar_Cerro_87	kinModCall	modified_base	1527611	1527611	24	-	.	coverage=170;context=GAATAGTGAGGTTACAGGTGAGGGAACCGCGACGCCCGTTT;IPDRatio=1.46
CP008925 Salmonella_enterica_subsp._enterica_serovar_Cerro_87	kinModCall	modified_base	1527620	1527620	23	+	.	coverage=170;context=TCGCGGTTCCCTCACCTGTAACCTCACTATTCATGGCGTTC;IPDRatio=1.43
CP008925 Salmonella_enterica_subsp._enterica_serovar_Cerro_87	kinModCall	modified_base	1527621	1527621	24	-	.	coverage=144;context=TGAACGCCATGAATAGTGAGGTTACAGGTGAGGGAACCGCG;IPDRatio=1.48
CP008925 Salmonella_enterica_subsp._enterica_serovar_Cerro_87	kinModCall	modified_base	1527622	1527622	36	+	.	coverage=175;context=GCGGTTCCCTCACCTGTAACCTCACTATTCATGGCGTTCAG;IPDRatio=1.69
CP008925 Salmonella_enterica_subsp._enterica_serovar_Cerro_87	kinModCall	modified_base	1527622	1527622	29	-	.	coverage=156;context=CTGAACGCCATGAATAGTGAGGTTACAGGTGAGGGAACCGC;IPDRatio=1.57
CP008925 Salmonella_enterica_subsp._enterica_serovar_Cerro_87	kinModCall	modified_base	1527627	1527627	27	+	.	coverage=172;context=TCCCTCACCTGTAACCTCACTATTCATGGCGTTCAGGGGCA;IPDRatio=1.48
CP008925 Salmonella_enterica_subsp._enterica_serovar_Cerro_87	kinModCall	modified_base	1527633	1527633	24	-	.	coverage=164;context=GCGACGTGCCCCTGAACGCCATGAATAGTGAGGTTACAGGT;IPDRatio=1.45
CP008925 Salmonella_enterica_subsp._enterica_serovar_Cerro_87	kinModCall	modified_base	1527650	1527650	22	-	.	coverage=163;context=CCGCCAGATGCGGATAGGCGACGTGCCCCTGAACGCCATGA;IPDRatio=1.46
CP008925 Salmonella_enterica_subsp._enterica_serovar_Cerro_87	kinModCall	modified_base	1527723	1527723	30	-	.	coverage=151;context=AAGTCATTGCCCCGATCCCACTCGATAGCGACCAGTTCATT;IPDRatio=1.62
CP008925 Salmonella_enterica_subsp._enterica_serovar_Cerro_87	kinModCall	m6A	1527728	1527728	224	+	.	coverage=163;context=ACTGGTCGCTATCGAGTGGGATCGGGGCAATGACTTTTTCC;IPDRatio=6.30;frac=0.956;fracLow=0.862;fracUp=1.000;identificationQv=219
CP008925 Salmonella_enterica_subsp._enterica_serovar_Cerro_87	kinModCall	m6A	1527729	1527729	245	-	.	coverage=152;context=GGGAAAAAGTCATTGCCCCGATCCCACTCGATAGCGACCAG;IPDRatio=8.25;frac=0.997;fracLow=0.965;fracUp=1.000;identificationQv=197
CP008925 Salmonella_enterica_subsp._enterica_serovar_Cerro_87	kinModCall	modified_base	1527733	1527733	25	+	.	coverage=150;context=TCGCTATCGAGTGGGATCGGGGCAATGACTTTTTCCCAGCC;IPDRatio=1.68
CP008925 Salmonella_enterica_subsp._enterica_serovar_Cerro_87	kinModCall	modified_base	1527737	1527737	22	-	.	coverage=149;context=TGGTGGCTGGGAAAAAGTCATTGCCCCGATCCCACTCGATA;IPDRatio=1.43
CP008925 Salmonella_enterica_subsp._enterica_serovar_Cerro_87	kinModCall	modified_base	1527759	1527759	32	-	.	coverage=151;context=TGGATATTGGCTACCTGCATACTGGTGGCTGGGAAAAAGTC;IPDRatio=1.56
CP008925 Salmonella_enterica_subsp._enterica_serovar_Cerro_87	kinModCall	m4C	1527762	1527762	54	-	.	coverage=141;context=GCCTGGATATTGGCTACCTGCATACTGGTGGCTGGGAAAAA;IPDRatio=1.96;frac=0.646;fracLow=0.430;fracUp=0.870;identificationQv=40
CP008925 Salmonella_enterica_subsp._enterica_serovar_Cerro_87	kinModCall	modified_base	1527804	1527804	27	-	.	coverage=142;context=ACGAACAGTTCGCCGGGAATGACATTATTGCTGCCGGTGCC;IPDRatio=1.54
CP008925 Salmonella_enterica_subsp._enterica_serovar_Cerro_87	kinModCall	modified_base	1527806	1527806	21	-	.	coverage=150;context=GCACGAACAGTTCGCCGGGAATGACATTATTGCTGCCGGTG;IPDRatio=1.48
CP008925 Salmonella_enterica_subsp._enterica_serovar_Cerro_87	kinModCall	modified_base	1527830	1527830	29	+	.	coverage=162;context=CGGCGAACTGTTCGTGCAGTTTAACTTCCGTTTTAGCACGG;IPDRatio=1.56
CP008925 Salmonella_enterica_subsp._enterica_serovar_Cerro_87	kinModCall	modified_base	1527841	1527841	21	-	.	coverage=161;context=ATCGGTCAGTTCCGTGCTAAAACGGAAGTTAAACTGCACGA;IPDRatio=1.39
CP008925 Salmonella_enterica_subsp._enterica_serovar_Cerro_87	kinModCall	modified_base	1527852	1527852	22	+	.	coverage=165;context=AACTTCCGTTTTAGCACGGAACTGACCGATGAGATAATCAA;IPDRatio=1.50
CP008925 Salmonella_enterica_subsp._enterica_serovar_Cerro_87	kinModCall	modified_base	1527884	1527884	36	-	.	coverage=154;context=GATGCTTCTCAAGCAGCGCATGTACCCGTTCTTTGATTATC;IPDRatio=1.67
CP008925 Salmonella_enterica_subsp._enterica_serovar_Cerro_87	kinModCall	modified_base	1527926	1527926	23	-	.	coverage=160;context=ACGGCTGGCCGGAAAGCCACCAGTCTACGGTATAACGTAGC;IPDRatio=1.43
CP008925 Salmonella_enterica_subsp._enterica_serovar_Cerro_87	kinModCall	modified_base	1527963	1527963	25	+	.	coverage=183;context=CCGTTCCTGACCGCACGCGGCAAGCTGGTGGACGCGGTGGT;IPDRatio=1.42
CP008925 Salmonella_enterica_subsp._enterica_serovar_Cerro_87	kinModCall	modified_base	1527969	1527969	35	+	.	coverage=182;context=CTGACCGCACGCGGCAAGCTGGTGGACGCGGTGGTAAACGC;IPDRatio=1.68
CP008925 Salmonella_enterica_subsp._enterica_serovar_Cerro_87	kinModCall	modified_base	1527980	1527980	27	+	.	coverage=175;context=CGGCAAGCTGGTGGACGCGGTGGTAAACGCCATTGAGCACT;IPDRatio=1.52
CP008925 Salmonella_enterica_subsp._enterica_serovar_Cerro_87	kinModCall	m4C	1527997	1527997	44	+	.	coverage=177;context=CGGTGGTAAACGCCATTGAGCACTATAATGAAATTAAACCG;IPDRatio=1.76;frac=0.489;fracLow=0.342;fracUp=0.627;identificationQv=3
CP008925 Salmonella_enterica_subsp._enterica_serovar_Cerro_87	kinModCall	modified_base	1528003	1528003	24	+	.	coverage=181;context=TAAACGCCATTGAGCACTATAATGAAATTAAACCGCAATTA;IPDRatio=1.43
CP008925 Salmonella_enterica_subsp._enterica_serovar_Cerro_87	kinModCall	m4C	1528006	1528006	91	-	.	coverage=173;context=CAGTAATTGCGGTTTAATTTCATTATAGTGCTCAATGGCGT;IPDRatio=2.69;frac=1.000;fracLow=1.000;fracUp=1.000;identificationQv=36
CP008925 Salmonella_enterica_subsp._enterica_serovar_Cerro_87	kinModCall	modified_base	1528008	1528008	22	-	.	coverage=169;context=GTCAGTAATTGCGGTTTAATTTCATTATAGTGCTCAATGGC;IPDRatio=1.41
CP008925 Salmonella_enterica_subsp._enterica_serovar_Cerro_87	kinModCall	modified_base	1528010	1528010	23	-	.	coverage=168;context=TCGTCAGTAATTGCGGTTTAATTTCATTATAGTGCTCAATG;IPDRatio=1.39
CP008925 Salmonella_enterica_subsp._enterica_serovar_Cerro_87	kinModCall	modified_base	1528017	1528017	22	-	.	coverage=168;context=CCGCCCGTCGTCAGTAATTGCGGTTTAATTTCATTATAGTG;IPDRatio=1.43
CP008925 Salmonella_enterica_subsp._enterica_serovar_Cerro_87	kinModCall	modified_base	1528022	1528022	21	-	.	coverage=169;context=ACGTACCGCCCGTCGTCAGTAATTGCGGTTTAATTTCATTA;IPDRatio=1.33
CP008925 Salmonella_enterica_subsp._enterica_serovar_Cerro_87	kinModCall	modified_base	1528065	1528065	50	+	.	coverage=172;context=GACGGACGTTTTATCGCCCGTATGGGAGCGCAGGTGGTAGA;IPDRatio=1.78
CP008925 Salmonella_enterica_subsp._enterica_serovar_Cerro_87	kinModCall	modified_base	1528065	1528065	27	-	.	coverage=166;context=TCTACCACCTGCGCTCCCATACGGGCGATAAAACGTCCGTC;IPDRatio=1.51
CP008925 Salmonella_enterica_subsp._enterica_serovar_Cerro_87	kinModCall	m4C	1528068	1528068	52	-	.	coverage=154;context=AGTTCTACCACCTGCGCTCCCATACGGGCGATAAAACGTCC;IPDRatio=1.82;frac=0.638;fracLow=0.397;fracUp=0.839;identificationQv=43
CP008925 Salmonella_enterica_subsp._enterica_serovar_Cerro_87	kinModCall	modified_base	1528084	1528084	43	+	.	coverage=156;context=GTATGGGAGCGCAGGTGGTAGAACTGGGGCCGGTGAACGCC;IPDRatio=2.19
CP008925 Salmonella_enterica_subsp._enterica_serovar_Cerro_87	kinModCall	m6A	1528085	1528085	180	+	.	coverage=169;context=TATGGGAGCGCAGGTGGTAGAACTGGGGCCGGTGAACGCCA;IPDRatio=10.26;frac=0.859;fracLow=0.751;fracUp=0.957;identificationQv=81
CP008925 Salmonella_enterica_subsp._enterica_serovar_Cerro_87	kinModCall	m6A	1528086	1528086	43	+	.	coverage=162;context=ATGGGAGCGCAGGTGGTAGAACTGGGGCCGGTGAACGCCAC;IPDRatio=1.81;frac=0.520;fracLow=0.261;fracUp=0.698;identificationQv=4
CP008925 Salmonella_enterica_subsp._enterica_serovar_Cerro_87	kinModCall	modified_base	1528086	1528086	87	-	.	coverage=164;context=GTGGCGTTCACCGGCCCCAGTTCTACCACCTGCGCTCCCAT;IPDRatio=2.43
CP008925 Salmonella_enterica_subsp._enterica_serovar_Cerro_87	kinModCall	modified_base	1528087	1528087	25	-	.	coverage=150;context=GGTGGCGTTCACCGGCCCCAGTTCTACCACCTGCGCTCCCA;IPDRatio=1.66
CP008925 Salmonella_enterica_subsp._enterica_serovar_Cerro_87	kinModCall	modified_base	1528088	1528088	43	-	.	coverage=171;context=TGGTGGCGTTCACCGGCCCCAGTTCTACCACCTGCGCTCCC;IPDRatio=1.76
CP008925 Salmonella_enterica_subsp._enterica_serovar_Cerro_87	kinModCall	modified_base	1528110	1528110	29	-	.	coverage=175;context=ACACATTCATTAATTTTATGAATGGTGGCGTTCACCGGCCC;IPDRatio=1.53
CP008925 Salmonella_enterica_subsp._enterica_serovar_Cerro_87	kinModCall	modified_base	1528119	1528119	31	-	.	coverage=174;context=GCGGCATTCACACATTCATTAATTTTATGAATGGTGGCGTT;IPDRatio=1.53
CP008925 Salmonella_enterica_subsp._enterica_serovar_Cerro_87	kinModCall	modified_base	1528120	1528120	28	+	.	coverage=176;context=ACGCCACCATTCATAAAATTAATGAATGTGTGAATGCCGCC;IPDRatio=1.65
CP008925 Salmonella_enterica_subsp._enterica_serovar_Cerro_87	kinModCall	m4C	1528131	1528131	69	-	.	coverage=172;context=AGCTGGAGATCGGCGGCATTCACACATTCATTAATTTTATG;IPDRatio=1.89;frac=0.384;fracLow=0.227;fracUp=0.552;identificationQv=16
CP008925 Salmonella_enterica_subsp._enterica_serovar_Cerro_87	kinModCall	m6A	1528142	1528142	251	+	.	coverage=180;context=TGAATGTGTGAATGCCGCCGATCTCCAGCTACTGGCCCGTA;IPDRatio=7.04;frac=0.981;fracLow=0.895;fracUp=1.000;identificationQv=255
CP008925 Salmonella_enterica_subsp._enterica_serovar_Cerro_87	kinModCall	m6A	1528143	1528143	261	-	.	coverage=173;context=ATACGGGCCAGTAGCTGGAGATCGGCGGCATTCACACATTC;IPDRatio=6.40;frac=1.000;fracLow=0.940;fracUp=1.000;identificationQv=278
CP008925 Salmonella_enterica_subsp._enterica_serovar_Cerro_87	kinModCall	modified_base	1528163	1528163	22	-	.	coverage=171;context=GTTCCATAATGCGTTGATACATACGGGCCAGTAGCTGGAGA;IPDRatio=1.44
CP008925 Salmonella_enterica_subsp._enterica_serovar_Cerro_87	kinModCall	modified_base	1528167	1528167	28	-	.	coverage=169;context=AGCTGTTCCATAATGCGTTGATACATACGGGCCAGTAGCTG;IPDRatio=1.44
CP008925 Salmonella_enterica_subsp._enterica_serovar_Cerro_87	kinModCall	modified_base	1528179	1528179	21	-	.	coverage=169;context=CATCAGGCGACGAGCTGTTCCATAATGCGTTGATACATACG;IPDRatio=1.41
CP008925 Salmonella_enterica_subsp._enterica_serovar_Cerro_87	kinModCall	modified_base	1528182	1528182	21	-	.	coverage=169;context=GCTCATCAGGCGACGAGCTGTTCCATAATGCGTTGATACAT;IPDRatio=1.39
CP008925 Salmonella_enterica_subsp._enterica_serovar_Cerro_87	kinModCall	modified_base	1528213	1528213	32	-	.	coverage=162;context=CCAGTCCATGCTTATTTCCTCTTACCGGAACGCTCATCAGG;IPDRatio=1.55
CP008925 Salmonella_enterica_subsp._enterica_serovar_Cerro_87	kinModCall	modified_base	1528241	1528241	22	+	.	coverage=177;context=AAGCATGGACTGGCTGGCAAAATATTGGTGGATTCTGGTAT;IPDRatio=1.39
CP008925 Salmonella_enterica_subsp._enterica_serovar_Cerro_87	kinModCall	modified_base	1528241	1528241	29	-	.	coverage=167;context=ATACCAGAATCCACCAATATTTTGCCAGCCAGTCCATGCTT;IPDRatio=1.51
CP008925 Salmonella_enterica_subsp._enterica_serovar_Cerro_87	kinModCall	modified_base	1528246	1528246	25	-	.	coverage=172;context=CACCAATACCAGAATCCACCAATATTTTGCCAGCCAGTCCA;IPDRatio=1.45
CP008925 Salmonella_enterica_subsp._enterica_serovar_Cerro_87	kinModCall	modified_base	1528249	1528249	21	-	.	coverage=165;context=AAACACCAATACCAGAATCCACCAATATTTTGCCAGCCAGT;IPDRatio=1.38
CP008925 Salmonella_enterica_subsp._enterica_serovar_Cerro_87	kinModCall	modified_base	1528251	1528251	22	+	.	coverage=165;context=TGGCTGGCAAAATATTGGTGGATTCTGGTATTGGTGTTTCT;IPDRatio=1.41
CP008925 Salmonella_enterica_subsp._enterica_serovar_Cerro_87	kinModCall	modified_base	1528260	1528260	30	+	.	coverage=177;context=AAATATTGGTGGATTCTGGTATTGGTGTTTCTGGTAGGCGT;IPDRatio=1.50
CP008925 Salmonella_enterica_subsp._enterica_serovar_Cerro_87	kinModCall	modified_base	1528262	1528262	41	-	.	coverage=166;context=GTACGCCTACCAGAAACACCAATACCAGAATCCACCAATAT;IPDRatio=1.73
CP008925 Salmonella_enterica_subsp._enterica_serovar_Cerro_87	kinModCall	m6A	1528294	1528294	249	+	.	coverage=181;context=TAGGCGTACTGCTGAATGTGATCAAAGATCTCAAACGCATC;IPDRatio=7.36;frac=0.996;fracLow=0.966;fracUp=1.000;identificationQv=242
CP008925 Salmonella_enterica_subsp._enterica_serovar_Cerro_87	kinModCall	m6A	1528295	1528295	298	-	.	coverage=169;context=CGATGCGTTTGAGATCTTTGATCACATTCAGCAGTACGCCT;IPDRatio=6.22;frac=0.993;fracLow=0.984;fracUp=1.000;identificationQv=285
CP008925 Salmonella_enterica_subsp._enterica_serovar_Cerro_87	kinModCall	m6A	1528301	1528301	291	+	.	coverage=177;context=ACTGCTGAATGTGATCAAAGATCTCAAACGCATCGACCATA;IPDRatio=7.90;frac=0.983;fracLow=0.881;fracUp=1.000;identificationQv=261
CP008925 Salmonella_enterica_subsp._enterica_serovar_Cerro_87	kinModCall	m6A	1528302	1528302	257	-	.	coverage=164;context=TTATGGTCGATGCGTTTGAGATCTTTGATCACATTCAGCAG;IPDRatio=5.86;frac=0.983;fracLow=0.882;fracUp=1.000;identificationQv=260
CP008925 Salmonella_enterica_subsp._enterica_serovar_Cerro_87	kinModCall	modified_base	1528315	1528315	55	+	.	coverage=175;context=TCAAAGATCTCAAACGCATCGACCATAAGAAATTCCTTGCC;IPDRatio=1.91
CP008925 Salmonella_enterica_subsp._enterica_serovar_Cerro_87	kinModCall	modified_base	1528326	1528326	50	-	.	coverage=173;context=TCAGGTTTATTGGCAAGGAATTTCTTATGGTCGATGCGTTT;IPDRatio=1.84
CP008925 Salmonella_enterica_subsp._enterica_serovar_Cerro_87	kinModCall	modified_base	1528330	1528330	25	+	.	coverage=183;context=GCATCGACCATAAGAAATTCCTTGCCAATAAACCTGAGCTG;IPDRatio=1.43
CP008925 Salmonella_enterica_subsp._enterica_serovar_Cerro_87	kinModCall	modified_base	1528333	1528333	25	+	.	coverage=174;context=TCGACCATAAGAAATTCCTTGCCAATAAACCTGAGCTGCCC;IPDRatio=1.50
CP008925 Salmonella_enterica_subsp._enterica_serovar_Cerro_87	kinModCall	modified_base	1528338	1528338	35	-	.	coverage=177;context=TGCGGGGGCAGCTCAGGTTTATTGGCAAGGAATTTCTTATG;IPDRatio=1.56
CP008925 Salmonella_enterica_subsp._enterica_serovar_Cerro_87	kinModCall	m6A	1528344	1528344	88	-	.	coverage=174;context=TCGCGATGCGGGGGCAGCTCAGGTTTATTGGCAAGGAATTT;IPDRatio=2.52;frac=0.381;fracLow=0.289;fracUp=0.490;identificationQv=62
CP008925 Salmonella_enterica_subsp._enterica_serovar_Cerro_87	kinModCall	modified_base	1528377	1528377	23	+	.	coverage=184;context=CATCGCGATTTTAACGATAAGTGGGACGATGAAGAAGACTG;IPDRatio=1.48
CP008925 Salmonella_enterica_subsp._enterica_serovar_Cerro_87	kinModCall	modified_base	1528390	1528390	48	-	.	coverage=178;context=ATCTTTCTTCGGCCAGTCTTCTTCATCGTCCCACTTATCGT;IPDRatio=1.74
CP008925 Salmonella_enterica_subsp._enterica_serovar_Cerro_87	kinModCall	modified_base	1528394	1528394	26	+	.	coverage=193;context=TAAGTGGGACGATGAAGAAGACTGGCCGAAGAAAGATCAGC;IPDRatio=1.46
CP008925 Salmonella_enterica_subsp._enterica_serovar_Cerro_87	kinModCall	modified_base	1528397	1528397	23	-	.	coverage=167;context=TCGGCTGATCTTTCTTCGGCCAGTCTTCTTCATCGTCCCAC;IPDRatio=1.46
CP008925 Salmonella_enterica_subsp._enterica_serovar_Cerro_87	kinModCall	m6A	1528409	1528409	302	+	.	coverage=197;context=AGAAGACTGGCCGAAGAAAGATCAGCCGAAAAAGTAACCGG;IPDRatio=6.67;frac=1.000;fracLow=0.982;fracUp=1.000;identificationQv=268
CP008925 Salmonella_enterica_subsp._enterica_serovar_Cerro_87	kinModCall	m6A	1528410	1528410	258	-	.	coverage=181;context=TCCGGTTACTTTTTCGGCTGATCTTTCTTCGGCCAGTCTTC;IPDRatio=6.42;frac=0.999;fracLow=0.932;fracUp=1.000;identificationQv=240
CP008925 Salmonella_enterica_subsp._enterica_serovar_Cerro_87	kinModCall	modified_base	1528422	1528422	24	+	.	coverage=187;context=AAGAAAGATCAGCCGAAAAAGTAACCGGATATCATGCCGGA;IPDRatio=1.42
CP008925 Salmonella_enterica_subsp._enterica_serovar_Cerro_87	kinModCall	modified_base	1528424	1528424	24	+	.	coverage=200;context=GAAAGATCAGCCGAAAAAGTAACCGGATATCATGCCGGACA;IPDRatio=1.38
CP008925 Salmonella_enterica_subsp._enterica_serovar_Cerro_87	kinModCall	modified_base	1528430	1528430	27	+	.	coverage=195;context=TCAGCCGAAAAAGTAACCGGATATCATGCCGGACAGGTATC;IPDRatio=1.47
CP008925 Salmonella_enterica_subsp._enterica_serovar_Cerro_87	kinModCall	modified_base	1528433	1528433	48	-	.	coverage=184;context=AGCGATACCTGTCCGGCATGATATCCGGTTACTTTTTCGGC;IPDRatio=1.74
CP008925 Salmonella_enterica_subsp._enterica_serovar_Cerro_87	kinModCall	modified_base	1528442	1528442	22	+	.	coverage=199;context=GTAACCGGATATCATGCCGGACAGGTATCGCTATCCGGCAT;IPDRatio=1.36
CP008925 Salmonella_enterica_subsp._enterica_serovar_Cerro_87	kinModCall	modified_base	1528449	1528449	21	-	.	coverage=184;context=GGGGAGCATGCCGGATAGCGATACCTGTCCGGCATGATATC;IPDRatio=1.34
CP008925 Salmonella_enterica_subsp._enterica_serovar_Cerro_87	kinModCall	modified_base	1528450	1528450	31	-	.	coverage=169;context=TGGGGAGCATGCCGGATAGCGATACCTGTCCGGCATGATAT;IPDRatio=1.55
CP008925 Salmonella_enterica_subsp._enterica_serovar_Cerro_87	kinModCall	modified_base	1528460	1528460	35	+	.	coverage=198;context=GGACAGGTATCGCTATCCGGCATGCTCCCCACCGCCGGGCA;IPDRatio=1.58
CP008925 Salmonella_enterica_subsp._enterica_serovar_Cerro_87	kinModCall	m6A	1528486	1528486	28	-	.	coverage=184;context=ACGAACGCAGCGTTTACGCGACGTAATGCCCGGCGGTGGGG;IPDRatio=1.69;frac=0.457;fracLow=0.305;fracUp=0.606;identificationQv=4
CP008925 Salmonella_enterica_subsp._enterica_serovar_Cerro_87	kinModCall	modified_base	1528494	1528494	25	-	.	coverage=185;context=GATGCCGGACGAACGCAGCGTTTACGCGACGTAATGCCCGG;IPDRatio=1.45
CP008925 Salmonella_enterica_subsp._enterica_serovar_Cerro_87	kinModCall	modified_base	1528506	1528506	37	-	.	coverage=190;context=CTGATTGCGTTGGATGCCGGACGAACGCAGCGTTTACGCGA;IPDRatio=1.68
CP008925 Salmonella_enterica_subsp._enterica_serovar_Cerro_87	kinModCall	m6A	1528552	1528552	37	+	.	coverage=205;context=GCGCCGCCTGCGCACGCTGCAACGCCAGCAGAGCTTTACGG;IPDRatio=1.57;frac=0.155;fracLow=0.065;fracUp=0.238;identificationQv=4
CP008925 Salmonella_enterica_subsp._enterica_serovar_Cerro_87	kinModCall	m6A	1528563	1528563	256	+	.	coverage=199;context=GCACGCTGCAACGCCAGCAGAGCTTTACGGCCTGAAATGCG;IPDRatio=11.46;frac=0.960;fracLow=0.880;fracUp=1.000;identificationQv=245
CP008925 Salmonella_enterica_subsp._enterica_serovar_Cerro_87	kinModCall	modified_base	1528582	1528582	21	+	.	coverage=200;context=GAGCTTTACGGCCTGAAATGCGTAGCCGGGCGCACAGTTCG;IPDRatio=1.35
CP008925 Salmonella_enterica_subsp._enterica_serovar_Cerro_87	kinModCall	modified_base	1528610	1528610	21	-	.	coverage=184;context=GGCGGCTGGAAGAAAAAGCCAGCGATGCCGAACTGTGCGCC;IPDRatio=1.39
CP008925 Salmonella_enterica_subsp._enterica_serovar_Cerro_87	kinModCall	modified_base	1528636	1528636	21	+	.	coverage=194;context=TTTCTTCCAGCCGCCCTCTCAGCGCTGGTAATGGCAATGCG;IPDRatio=1.38
CP008925 Salmonella_enterica_subsp._enterica_serovar_Cerro_87	kinModCall	modified_base	1528645	1528645	47	+	.	coverage=202;context=GCCGCCCTCTCAGCGCTGGTAATGGCAATGCGCTGTATTGC;IPDRatio=1.64
CP008925 Salmonella_enterica_subsp._enterica_serovar_Cerro_87	kinModCall	m6A	1528647	1528647	63	-	.	coverage=178;context=CTGCAATACAGCGCATTGCCATTACCAGCGCTGAGAGGGCG;IPDRatio=1.98;frac=0.271;fracLow=0.162;fracUp=0.369;identificationQv=20
CP008925 Salmonella_enterica_subsp._enterica_serovar_Cerro_87	kinModCall	modified_base	1528652	1528652	22	-	.	coverage=171;context=GTTTACTGCAATACAGCGCATTGCCATTACCAGCGCTGAGA;IPDRatio=1.38
CP008925 Salmonella_enterica_subsp._enterica_serovar_Cerro_87	kinModCall	modified_base	1528658	1528658	23	+	.	coverage=188;context=CGCTGGTAATGGCAATGCGCTGTATTGCAGTAAACGATGCA;IPDRatio=1.48
CP008925 Salmonella_enterica_subsp._enterica_serovar_Cerro_87	kinModCall	modified_base	1528660	1528660	31	+	.	coverage=191;context=CTGGTAATGGCAATGCGCTGTATTGCAGTAAACGATGCAGG;IPDRatio=1.56
CP008925 Salmonella_enterica_subsp._enterica_serovar_Cerro_87	kinModCall	modified_base	1528666	1528666	31	+	.	coverage=203;context=ATGGCAATGCGCTGTATTGCAGTAAACGATGCAGGCAACCT;IPDRatio=1.51
CP008925 Salmonella_enterica_subsp._enterica_serovar_Cerro_87	kinModCall	modified_base	1528669	1528669	24	+	.	coverage=202;context=GCAATGCGCTGTATTGCAGTAAACGATGCAGGCAACCTAAC;IPDRatio=1.39
CP008925 Salmonella_enterica_subsp._enterica_serovar_Cerro_87	kinModCall	modified_base	1528670	1528670	22	+	.	coverage=201;context=CAATGCGCTGTATTGCAGTAAACGATGCAGGCAACCTAACG;IPDRatio=1.39
CP008925 Salmonella_enterica_subsp._enterica_serovar_Cerro_87	kinModCall	modified_base	1528678	1528678	30	+	.	coverage=202;context=TGTATTGCAGTAAACGATGCAGGCAACCTAACGATGTCAGT;IPDRatio=1.54
CP008925 Salmonella_enterica_subsp._enterica_serovar_Cerro_87	kinModCall	modified_base	1528681	1528681	24	+	.	coverage=204;context=ATTGCAGTAAACGATGCAGGCAACCTAACGATGTCAGTAGC;IPDRatio=1.41
CP008925 Salmonella_enterica_subsp._enterica_serovar_Cerro_87	kinModCall	modified_base	1528682	1528682	24	+	.	coverage=211;context=TTGCAGTAAACGATGCAGGCAACCTAACGATGTCAGTAGCG;IPDRatio=1.46
CP008925 Salmonella_enterica_subsp._enterica_serovar_Cerro_87	kinModCall	modified_base	1528692	1528692	21	-	.	coverage=189;context=GCGCACCGCCCGCTACTGACATCGTTAGGTTGCCTGCATCG;IPDRatio=1.38
CP008925 Salmonella_enterica_subsp._enterica_serovar_Cerro_87	kinModCall	modified_base	1528693	1528693	27	+	.	coverage=194;context=GATGCAGGCAACCTAACGATGTCAGTAGCGGGCGGTGCGCG;IPDRatio=1.55
CP008925 Salmonella_enterica_subsp._enterica_serovar_Cerro_87	kinModCall	modified_base	1528696	1528696	26	-	.	coverage=186;context=GTTCGCGCACCGCCCGCTACTGACATCGTTAGGTTGCCTGC;IPDRatio=1.46
CP008925 Salmonella_enterica_subsp._enterica_serovar_Cerro_87	kinModCall	modified_base	1528704	1528704	30	-	.	coverage=179;context=GGTTTTGCGTTCGCGCACCGCCCGCTACTGACATCGTTAGG;IPDRatio=1.60
CP008925 Salmonella_enterica_subsp._enterica_serovar_Cerro_87	kinModCall	modified_base	1528762	1528762	24	+	.	coverage=191;context=CTTCATCATTAAGCGCCTGTTCATCTAACGCCGCCAGCGGT;IPDRatio=1.36
CP008925 Salmonella_enterica_subsp._enterica_serovar_Cerro_87	kinModCall	modified_base	1528767	1528767	22	-	.	coverage=190;context=GCGATACCGCTGGCGGCGTTAGATGAACAGGCGCTTAATGA;IPDRatio=1.55
CP008925 Salmonella_enterica_subsp._enterica_serovar_Cerro_87	kinModCall	modified_base	1528811	1528811	23	-	.	coverage=187;context=GTTTGCGCCGCGATGCGGATATCCTGACGCAGTGGAACGGC;IPDRatio=1.38
CP008925 Salmonella_enterica_subsp._enterica_serovar_Cerro_87	kinModCall	modified_base	1528837	1528837	39	+	.	coverage=199;context=CATCGCGGCGCAAACGTCGGTGTTCCTGCTGCGCCAGCCGT;IPDRatio=1.72
CP008925 Salmonella_enterica_subsp._enterica_serovar_Cerro_87	kinModCall	modified_base	1528843	1528843	26	-	.	coverage=195;context=GGGAAAACGGCTGGCGCAGCAGGAACACCGACGTTTGCGCC;IPDRatio=1.44
CP008925 Salmonella_enterica_subsp._enterica_serovar_Cerro_87	kinModCall	modified_base	1528858	1528858	21	-	.	coverage=192;context=GCCGCTGAGCGACGCGGGAAAACGGCTGGCGCAGCAGGAAC;IPDRatio=1.37
CP008925 Salmonella_enterica_subsp._enterica_serovar_Cerro_87	kinModCall	modified_base	1528879	1528879	23	+	.	coverage=205;context=TTCCCGCGTCGCTCAGCGGCAATAACGCCATCGCCGTATAG;IPDRatio=1.40
CP008925 Salmonella_enterica_subsp._enterica_serovar_Cerro_87	kinModCall	modified_base	1528896	1528896	38	+	.	coverage=201;context=GGCAATAACGCCATCGCCGTATAGCAACCGCTGCTCGCCTC;IPDRatio=1.74
CP008925 Salmonella_enterica_subsp._enterica_serovar_Cerro_87	kinModCall	modified_base	1528921	1528921	29	-	.	coverage=189;context=ACTGGTACGGATGGGCAACCATCGGGAGGCGAGCAGCGGTT;IPDRatio=1.51
CP008925 Salmonella_enterica_subsp._enterica_serovar_Cerro_87	kinModCall	modified_base	1528933	1528933	55	+	.	coverage=195;context=CCTCCCGATGGTTGCCCATCCGTACCAGTACAAAGCCGCAG;IPDRatio=2.00
CP008925 Salmonella_enterica_subsp._enterica_serovar_Cerro_87	kinModCall	modified_base	1528947	1528947	31	-	.	coverage=183;context=CGTTTCTGGCAACGCTGCGGCTTTGTACTGGTACGGATGGG;IPDRatio=1.60
CP008925 Salmonella_enterica_subsp._enterica_serovar_Cerro_87	kinModCall	m6A	1528975	1528975	38	-	.	coverage=189;context=CAGCTTTGGCTATACGCCGGAGCTGTGGCGTTTCTGGCAAC;IPDRatio=1.59;frac=0.104;fracLow=0.033;fracUp=0.184;identificationQv=4
CP008925 Salmonella_enterica_subsp._enterica_serovar_Cerro_87	kinModCall	modified_base	1528991	1528991	23	+	.	coverage=194;context=CAGCTCCGGCGTATAGCCAAAGCTGACGGAAAGATAATCAC;IPDRatio=1.37
CP008925 Salmonella_enterica_subsp._enterica_serovar_Cerro_87	kinModCall	modified_base	1529026	1529026	22	+	.	coverage=208;context=AATCACACTGCGCCGCCTGTACGCACGCGCAGGCAATCAAC;IPDRatio=1.35
CP008925 Salmonella_enterica_subsp._enterica_serovar_Cerro_87	kinModCall	modified_base	1529030	1529030	24	+	.	coverage=202;context=ACACTGCGCCGCCTGTACGCACGCGCAGGCAATCAACTGCT;IPDRatio=1.43
CP008925 Salmonella_enterica_subsp._enterica_serovar_Cerro_87	kinModCall	modified_base	1529068	1529068	22	+	.	coverage=201;context=GCTGACCGATGCCTTCGCGCTGGCGGGCAGGGTGCACCGCG;IPDRatio=1.44
CP008925 Salmonella_enterica_subsp._enterica_serovar_Cerro_87	kinModCall	modified_base	1529093	1529093	22	+	.	coverage=202;context=GGCAGGGTGCACCGCGATACGGCTTACGCGACGCCCGACCA;IPDRatio=1.38
CP008925 Salmonella_enterica_subsp._enterica_serovar_Cerro_87	kinModCall	modified_base	1529122	1529122	21	+	.	coverage=173;context=GACGCCCGACCAGCGTCGCGGCTAAAGGGTCGCTACCGTGC;IPDRatio=1.41
CP008925 Salmonella_enterica_subsp._enterica_serovar_Cerro_87	kinModCall	modified_base	1529126	1529126	25	+	.	coverage=200;context=CCCGACCAGCGTCGCGGCTAAAGGGTCGCTACCGTGCGCCG;IPDRatio=1.43
CP008925 Salmonella_enterica_subsp._enterica_serovar_Cerro_87	kinModCall	modified_base	1529138	1529138	22	-	.	coverage=181;context=CGCAGTCGCTGGCGGCGCACGGTAGCGACCCTTTAGCCGCG;IPDRatio=1.61
CP008925 Salmonella_enterica_subsp._enterica_serovar_Cerro_87	kinModCall	modified_base	1529141	1529141	44	-	.	coverage=187;context=TGGCGCAGTCGCTGGCGGCGCACGGTAGCGACCCTTTAGCC;IPDRatio=1.75
CP008925 Salmonella_enterica_subsp._enterica_serovar_Cerro_87	kinModCall	modified_base	1529149	1529149	28	+	.	coverage=203;context=GGTCGCTACCGTGCGCCGCCAGCGACTGCGCCACCAGATTT;IPDRatio=1.45
CP008925 Salmonella_enterica_subsp._enterica_serovar_Cerro_87	kinModCall	modified_base	1529166	1529166	26	+	.	coverage=202;context=GCCAGCGACTGCGCCACCAGATTTCCACGCGGACGCCGGAA;IPDRatio=1.41
CP008925 Salmonella_enterica_subsp._enterica_serovar_Cerro_87	kinModCall	modified_base	1529169	1529169	29	-	.	coverage=192;context=GGTTTCCGGCGTCCGCGTGGAAATCTGGTGGCGCAGTCGCT;IPDRatio=1.51
CP008925 Salmonella_enterica_subsp._enterica_serovar_Cerro_87	kinModCall	modified_base	1529178	1529178	26	-	.	coverage=186;context=GTATGGTGCGGTTTCCGGCGTCCGCGTGGAAATCTGGTGGC;IPDRatio=1.49
CP008925 Salmonella_enterica_subsp._enterica_serovar_Cerro_87	kinModCall	modified_base	1529191	1529191	22	+	.	coverage=205;context=CACGCGGACGCCGGAAACCGCACCATACAGCCTGACTGAGT;IPDRatio=1.38
CP008925 Salmonella_enterica_subsp._enterica_serovar_Cerro_87	kinModCall	modified_base	1529211	1529211	248	+	.	coverage=206;context=CACCATACAGCCTGACTGAGTTCTGCGGATAACCCACCCTC;IPDRatio=6.74
CP008925 Salmonella_enterica_subsp._enterica_serovar_Cerro_87	kinModCall	modified_base	1529211	1529211	31	-	.	coverage=185;context=GAGGGTGGGTTATCCGCAGAACTCAGTCAGGCTGTATGGTG;IPDRatio=1.60
CP008925 Salmonella_enterica_subsp._enterica_serovar_Cerro_87	kinModCall	modified_base	1529212	1529212	22	+	.	coverage=204;context=ACCATACAGCCTGACTGAGTTCTGCGGATAACCCACCCTCT;IPDRatio=1.42
CP008925 Salmonella_enterica_subsp._enterica_serovar_Cerro_87	kinModCall	m6A	1529212	1529212	253	-	.	coverage=195;context=AGAGGGTGGGTTATCCGCAGAACTCAGTCAGGCTGTATGGT;IPDRatio=10.10;frac=1.000;fracLow=0.923;fracUp=1.000;identificationQv=186
CP008925 Salmonella_enterica_subsp._enterica_serovar_Cerro_87	kinModCall	m6A	1529245	1529245	293	+	.	coverage=203;context=CACCCTCTTCGACCAGCCAGAGGGCGCCCGCCACACGGTTA;IPDRatio=7.06;frac=0.998;fracLow=0.938;fracUp=1.000;identificationQv=256
CP008925 Salmonella_enterica_subsp._enterica_serovar_Cerro_87	kinModCall	modified_base	1529263	1529263	23	-	.	coverage=179;context=CTTGCAGGCTACGGCGAATAACCGTGTGGCGGGCGCCCTCT;IPDRatio=1.41
CP008925 Salmonella_enterica_subsp._enterica_serovar_Cerro_87	kinModCall	modified_base	1529265	1529265	26	+	.	coverage=196;context=AGGGCGCCCGCCACACGGTTATTCGCCGTAGCCTGCAAGAA;IPDRatio=1.41
CP008925 Salmonella_enterica_subsp._enterica_serovar_Cerro_87	kinModCall	modified_base	1529287	1529287	24	-	.	coverage=189;context=GATGGATGCGCCAGGACAGCATTTCTTGCAGGCTACGGCGA;IPDRatio=1.38
CP008925 Salmonella_enterica_subsp._enterica_serovar_Cerro_87	kinModCall	modified_base	1529296	1529296	25	-	.	coverage=184;context=GCGCCGAATGATGGATGCGCCAGGACAGCATTTCTTGCAGG;IPDRatio=1.48
CP008925 Salmonella_enterica_subsp._enterica_serovar_Cerro_87	kinModCall	modified_base	1529300	1529300	42	+	.	coverage=200;context=CAAGAAATGCTGTCCTGGCGCATCCATCATTCGGCGCAGAT;IPDRatio=1.65
CP008925 Salmonella_enterica_subsp._enterica_serovar_Cerro_87	kinModCall	modified_base	1529317	1529317	24	+	.	coverage=198;context=GCGCATCCATCATTCGGCGCAGATCCAGCGGCGAAGTACGA;IPDRatio=1.42
CP008925 Salmonella_enterica_subsp._enterica_serovar_Cerro_87	kinModCall	m6A	1529319	1529319	337	+	.	coverage=203;context=GCATCCATCATTCGGCGCAGATCCAGCGGCGAAGTACGATA;IPDRatio=5.30;frac=1.000;fracLow=1.000;fracUp=1.000;identificationQv=298
CP008925 Salmonella_enterica_subsp._enterica_serovar_Cerro_87	kinModCall	m6A	1529320	1529320	348	-	.	coverage=196;context=CTATCGTACTTCGCCGCTGGATCTGCGCCGAATGATGGATG;IPDRatio=8.50;frac=1.000;fracLow=0.974;fracUp=1.000;identificationQv=403
CP008925 Salmonella_enterica_subsp._enterica_serovar_Cerro_87	kinModCall	modified_base	1529333	1529333	57	+	.	coverage=200;context=GCGCAGATCCAGCGGCGAAGTACGATAGTGCGCCCCCGACA;IPDRatio=1.92
CP008925 Salmonella_enterica_subsp._enterica_serovar_Cerro_87	kinModCall	modified_base	1529359	1529359	22	+	.	coverage=202;context=AGTGCGCCCCCGACAGTAACTGATACACAGCCCTCGGCAAC;IPDRatio=1.38
CP008925 Salmonella_enterica_subsp._enterica_serovar_Cerro_87	kinModCall	modified_base	1529396	1529396	32	+	.	coverage=208;context=CAACGCGGGCGTCTCCCCCCAGGCCTGCTGGTAAAACGCCG;IPDRatio=1.47
CP008925 Salmonella_enterica_subsp._enterica_serovar_Cerro_87	kinModCall	modified_base	1529410	1529410	41	-	.	coverage=204;context=CGCGATAGCAATCTCGGCGTTTTACCAGCAGGCCTGGGGGG;IPDRatio=1.66
CP008925 Salmonella_enterica_subsp._enterica_serovar_Cerro_87	kinModCall	modified_base	1529419	1529419	23	+	.	coverage=208;context=CCTGCTGGTAAAACGCCGAGATTGCTATCGCGCCATGCGGC;IPDRatio=1.39
CP008925 Salmonella_enterica_subsp._enterica_serovar_Cerro_87	kinModCall	modified_base	1529481	1529481	26	+	.	coverage=198;context=TCGAATATCAGCGCCTCGCTGACGATATTTTCCAGCGGGCA;IPDRatio=1.43
CP008925 Salmonella_enterica_subsp._enterica_serovar_Cerro_87	kinModCall	modified_base	1529545	1529545	22	+	.	coverage=216;context=GACGAAGCGTGAAGCGGTGAAGCTGCGGAAAACGGGCGCAA;IPDRatio=1.35
CP008925 Salmonella_enterica_subsp._enterica_serovar_Cerro_87	kinModCall	modified_base	1529556	1529556	24	+	.	coverage=206;context=AAGCGGTGAAGCTGCGGAAAACGGGCGCAAAACTTAAGTAA;IPDRatio=1.39
CP008925 Salmonella_enterica_subsp._enterica_serovar_Cerro_87	kinModCall	modified_base	1529567	1529567	33	+	.	coverage=197;context=CTGCGGAAAACGGGCGCAAAACTTAAGTAAAAAACCGCGTC;IPDRatio=1.52
CP008925 Salmonella_enterica_subsp._enterica_serovar_Cerro_87	kinModCall	modified_base	1529576	1529576	33	-	.	coverage=212;context=AAGGCACCGGACGCGGTTTTTTACTTAAGTTTTGCGCCCGT;IPDRatio=1.56
CP008925 Salmonella_enterica_subsp._enterica_serovar_Cerro_87	kinModCall	modified_base	1529577	1529577	24	-	.	coverage=204;context=GAAGGCACCGGACGCGGTTTTTTACTTAAGTTTTGCGCCCG;IPDRatio=1.41
CP008925 Salmonella_enterica_subsp._enterica_serovar_Cerro_87	kinModCall	modified_base	1529612	1529612	21	+	.	coverage=208;context=GCCTTCGTAGCCCTGAACGGTGGTGGTGAGTAGTATGCGGG;IPDRatio=1.55
CP008925 Salmonella_enterica_subsp._enterica_serovar_Cerro_87	kinModCall	modified_base	1529615	1529615	36	+	.	coverage=204;context=TTCGTAGCCCTGAACGGTGGTGGTGAGTAGTATGCGGGGAA;IPDRatio=1.60
CP008925 Salmonella_enterica_subsp._enterica_serovar_Cerro_87	kinModCall	modified_base	1529617	1529617	28	+	.	coverage=189;context=CGTAGCCCTGAACGGTGGTGGTGAGTAGTATGCGGGGAAAG;IPDRatio=1.63
CP008925 Salmonella_enterica_subsp._enterica_serovar_Cerro_87	kinModCall	modified_base	1529626	1529626	29	+	.	coverage=220;context=GAACGGTGGTGGTGAGTAGTATGCGGGGAAAGCGCGAAACC;IPDRatio=1.45
CP008925 Salmonella_enterica_subsp._enterica_serovar_Cerro_87	kinModCall	modified_base	1529628	1529628	40	-	.	coverage=215;context=CTGGTTTCGCGCTTTCCCCGCATACTACTCACCACCACCGT;IPDRatio=1.65
CP008925 Salmonella_enterica_subsp._enterica_serovar_Cerro_87	kinModCall	modified_base	1529635	1529635	27	+	.	coverage=222;context=TGGTGAGTAGTATGCGGGGAAAGCGCGAAACCAGTTGCAGC;IPDRatio=1.40
CP008925 Salmonella_enterica_subsp._enterica_serovar_Cerro_87	kinModCall	modified_base	1529636	1529636	22	+	.	coverage=209;context=GGTGAGTAGTATGCGGGGAAAGCGCGAAACCAGTTGCAGCA;IPDRatio=1.36
CP008925 Salmonella_enterica_subsp._enterica_serovar_Cerro_87	kinModCall	modified_base	1529647	1529647	24	-	.	coverage=217;context=CGCGCCGCTGCTGCTGCAACTGGTTTCGCGCTTTCCCCGCA;IPDRatio=1.42
CP008925 Salmonella_enterica_subsp._enterica_serovar_Cerro_87	kinModCall	modified_base	1529656	1529656	24	+	.	coverage=208;context=AGCGCGAAACCAGTTGCAGCAGCAGCGGCGCGGGGATTGCC;IPDRatio=1.36
CP008925 Salmonella_enterica_subsp._enterica_serovar_Cerro_87	kinModCall	modified_base	1529683	1529683	27	-	.	coverage=212;context=CGACTGGCTGGTGGTTGACGAGGCGGCGGCAATCCCCGCGC;IPDRatio=1.52
CP008925 Salmonella_enterica_subsp._enterica_serovar_Cerro_87	kinModCall	modified_base	1529714	1529714	27	-	.	coverage=209;context=CGGATGCGTTGCTGGCGAGCGGGGCAAGAGCCGACTGGCTG;IPDRatio=1.57
CP008925 Salmonella_enterica_subsp._enterica_serovar_Cerro_87	kinModCall	modified_base	1529722	1529722	25	-	.	coverage=206;context=TATGGCGCCGGATGCGTTGCTGGCGAGCGGGGCAAGAGCCG;IPDRatio=1.47
CP008925 Salmonella_enterica_subsp._enterica_serovar_Cerro_87	kinModCall	modified_base	1529731	1529731	21	-	.	coverage=219;context=GTTCTGCTTTATGGCGCCGGATGCGTTGCTGGCGAGCGGGG;IPDRatio=1.37
CP008925 Salmonella_enterica_subsp._enterica_serovar_Cerro_87	kinModCall	modified_base	1529768	1529768	21	+	.	coverage=213;context=GAACCGCTCACCGGCAAACGCTGCCAGGATATCCGTTGCCG;IPDRatio=1.38
CP008925 Salmonella_enterica_subsp._enterica_serovar_Cerro_87	kinModCall	m4C	1529775	1529775	80	-	.	coverage=215;context=GCGAAAACGGCAACGGATATCCTGGCAGCGTTTGCCGGTGA;IPDRatio=2.27;frac=0.536;fracLow=0.388;fracUp=0.685;identificationQv=8
CP008925 Salmonella_enterica_subsp._enterica_serovar_Cerro_87	kinModCall	modified_base	1529799	1529799	21	+	.	coverage=210;context=TCCGTTGCCGTTTTCGCCGGTGCGGTCACGATAGCCGTGCC;IPDRatio=1.37
CP008925 Salmonella_enterica_subsp._enterica_serovar_Cerro_87	kinModCall	modified_base	1529799	1529799	25	-	.	coverage=213;context=GGCACGGCTATCGTGACCGCACCGGCGAAAACGGCAACGGA;IPDRatio=1.40
CP008925 Salmonella_enterica_subsp._enterica_serovar_Cerro_87	kinModCall	modified_base	1529802	1529802	21	+	.	coverage=207;context=GTTGCCGTTTTCGCCGGTGCGGTCACGATAGCCGTGCCCGC;IPDRatio=1.52
CP008925 Salmonella_enterica_subsp._enterica_serovar_Cerro_87	kinModCall	modified_base	1529805	1529805	60	+	.	coverage=215;context=GCCGTTTTCGCCGGTGCGGTCACGATAGCCGTGCCCGCCAT;IPDRatio=1.93
CP008925 Salmonella_enterica_subsp._enterica_serovar_Cerro_87	kinModCall	modified_base	1529808	1529808	30	+	.	coverage=206;context=GTTTTCGCCGGTGCGGTCACGATAGCCGTGCCCGCCATCCG;IPDRatio=1.46
CP008925 Salmonella_enterica_subsp._enterica_serovar_Cerro_87	kinModCall	modified_base	1529834	1529834	26	-	.	coverage=208;context=CGGCGCTGGCCGGGCAATTCATCTCCCGGATGGCGGGCACG;IPDRatio=1.44
CP008925 Salmonella_enterica_subsp._enterica_serovar_Cerro_87	kinModCall	modified_base	1529836	1529836	21	+	.	coverage=210;context=TGCCCGCCATCCGGGAGATGAATTGCCCGGCCAGCGCCGAT;IPDRatio=1.37
CP008925 Salmonella_enterica_subsp._enterica_serovar_Cerro_87	kinModCall	modified_base	1529902	1529902	23	+	.	coverage=199;context=CCGTCGCCACGCCGGGCGGCATTTCACGTAAACGCGATAAG;IPDRatio=1.38
CP008925 Salmonella_enterica_subsp._enterica_serovar_Cerro_87	kinModCall	modified_base	1529971	1529971	27	-	.	coverage=205;context=GCCATCTTATCCTTCCCGTGAATGCTGGCGACCCGCCACCG;IPDRatio=1.47
CP008925 Salmonella_enterica_subsp._enterica_serovar_Cerro_87	kinModCall	modified_base	1529974	1529974	22	+	.	coverage=200;context=TGGCGGGTCGCCAGCATTCACGGGAAGGATAAGATGGCCAG;IPDRatio=1.43
CP008925 Salmonella_enterica_subsp._enterica_serovar_Cerro_87	kinModCall	modified_base	1529981	1529981	42	-	.	coverage=195;context=CGTTTTGCTGGCCATCTTATCCTTCCCGTGAATGCTGGCGA;IPDRatio=1.70
CP008925 Salmonella_enterica_subsp._enterica_serovar_Cerro_87	kinModCall	modified_base	1529987	1529987	26	+	.	coverage=190;context=GCATTCACGGGAAGGATAAGATGGCCAGCAAAACGGCTGGC;IPDRatio=1.51
CP008925 Salmonella_enterica_subsp._enterica_serovar_Cerro_87	kinModCall	modified_base	1529989	1529989	29	-	.	coverage=180;context=GCGCCAGCCGTTTTGCTGGCCATCTTATCCTTCCCGTGAAT;IPDRatio=1.48
CP008925 Salmonella_enterica_subsp._enterica_serovar_Cerro_87	kinModCall	modified_base	1529993	1529993	29	-	.	coverage=187;context=GACAGCGCCAGCCGTTTTGCTGGCCATCTTATCCTTCCCGT;IPDRatio=1.48
CP008925 Salmonella_enterica_subsp._enterica_serovar_Cerro_87	kinModCall	m6A	1530033	1530033	302	+	.	coverage=190;context=CGCCAAAGCAGCGTTTGCGGATCGCGGGAGAGAGTCCGTTT;IPDRatio=8.13;frac=1.000;fracLow=0.975;fracUp=1.000;identificationQv=255
CP008925 Salmonella_enterica_subsp._enterica_serovar_Cerro_87	kinModCall	m6A	1530034	1530034	285	-	.	coverage=183;context=TAAACGGACTCTCTCCCGCGATCCGCAAACGCTGCTTTGGC;IPDRatio=7.16;frac=1.000;fracLow=0.924;fracUp=1.000;identificationQv=262
CP008925 Salmonella_enterica_subsp._enterica_serovar_Cerro_87	kinModCall	modified_base	1530109	1530109	34	+	.	coverage=182;context=GCGCGCAGTCGCTCCAGCGCAGTGAATCGGTATCAGGCCTG;IPDRatio=1.59
CP008925 Salmonella_enterica_subsp._enterica_serovar_Cerro_87	kinModCall	modified_base	1530117	1530117	25	-	.	coverage=166;context=TGGGAAAGCAGGCCTGATACCGATTCACTGCGCTGGAGCGA;IPDRatio=1.45
CP008925 Salmonella_enterica_subsp._enterica_serovar_Cerro_87	kinModCall	modified_base	1530125	1530125	23	-	.	coverage=186;context=ACGAGACGTGGGAAAGCAGGCCTGATACCGATTCACTGCGC;IPDRatio=1.42
CP008925 Salmonella_enterica_subsp._enterica_serovar_Cerro_87	kinModCall	modified_base	1530209	1530209	23	+	.	coverage=175;context=CCCGCTCAGGGCGGCAAACGCTGCGGCGTCAAAGCCCTGCC;IPDRatio=1.48
CP008925 Salmonella_enterica_subsp._enterica_serovar_Cerro_87	kinModCall	modified_base	1530235	1530235	21	-	.	coverage=180;context=ATTCCGTCATGCGATATTTGATGCCTGGCAGGGCTTTGACG;IPDRatio=1.40
CP008925 Salmonella_enterica_subsp._enterica_serovar_Cerro_87	kinModCall	modified_base	1530240	1530240	23	-	.	coverage=181;context=CGTGAATTCCGTCATGCGATATTTGATGCCTGGCAGGGCTT;IPDRatio=1.37
CP008925 Salmonella_enterica_subsp._enterica_serovar_Cerro_87	kinModCall	modified_base	1530276	1530276	21	-	.	coverage=189;context=TGCTGTACGCCACAGGCGTTACAAACGCTGCTGGGCCGTGA;IPDRatio=1.34
CP008925 Salmonella_enterica_subsp._enterica_serovar_Cerro_87	kinModCall	m4C	1530314	1530314	37	+	.	coverage=174;context=GCACGGCTGGGCGGGCGCGTCAGGCGCGACCCACAGCCAGT;IPDRatio=1.65;frac=0.543;fracLow=0.371;fracUp=0.752;identificationQv=6
CP008925 Salmonella_enterica_subsp._enterica_serovar_Cerro_87	kinModCall	modified_base	1530365	1530365	28	+	.	coverage=175;context=TGCAGCGCGTATCGCCTCGGCCCGCTCCCGGCACCACGCCG;IPDRatio=1.58
CP008925 Salmonella_enterica_subsp._enterica_serovar_Cerro_87	kinModCall	modified_base	1530367	1530367	32	+	.	coverage=157;context=CAGCGCGTATCGCCTCGGCCCGCTCCCGGCACCACGCCGCA;IPDRatio=1.62
CP008925 Salmonella_enterica_subsp._enterica_serovar_Cerro_87	kinModCall	modified_base	1530379	1530379	26	-	.	coverage=169;context=CATCAGCGGCGATGCGGCGTGGTGCCGGGAGCGGGCCGAGG;IPDRatio=1.62
CP008925 Salmonella_enterica_subsp._enterica_serovar_Cerro_87	kinModCall	modified_base	1530408	1530408	39	-	.	coverage=174;context=ACACAGGAAGGCATTCGCCGTTTACTGGTCATCAGCGGCGA;IPDRatio=1.66
CP008925 Salmonella_enterica_subsp._enterica_serovar_Cerro_87	kinModCall	modified_base	1530429	1530429	21	-	.	coverage=177;context=CAGGCGTTAACGTCGCAAATGACACAGGAAGGCATTCGCCG;IPDRatio=1.43
CP008925 Salmonella_enterica_subsp._enterica_serovar_Cerro_87	kinModCall	modified_base	1530454	1530454	23	-	.	coverage=185;context=AGGGATGTCTGATATCGATGCGCTACAGGCGTTAACGTCGC;IPDRatio=1.40
CP008925 Salmonella_enterica_subsp._enterica_serovar_Cerro_87	kinModCall	modified_base	1530460	1530460	22	+	.	coverage=171;context=TTAACGCCTGTAGCGCATCGATATCAGACATCCCTGCCCCG;IPDRatio=1.39
CP008925 Salmonella_enterica_subsp._enterica_serovar_Cerro_87	kinModCall	m4C	1530479	1530479	30	+	.	coverage=148;context=GATATCAGACATCCCTGCCCCGGTTTATCAAAAGTTTTTGC;IPDRatio=1.57;frac=0.713;fracLow=0.393;fracUp=0.985;identificationQv=13
CP008925 Salmonella_enterica_subsp._enterica_serovar_Cerro_87	kinModCall	modified_base	1530491	1530491	23	+	.	coverage=159;context=CCCTGCCCCGGTTTATCAAAAGTTTTTGCCAAACGTATTAC;IPDRatio=1.54
CP008925 Salmonella_enterica_subsp._enterica_serovar_Cerro_87	kinModCall	modified_base	1530515	1530515	33	-	.	coverage=181;context=TTGACAGCGGTGACCCGGCGCAATGTAATACGTTTGGCAAA;IPDRatio=1.61
CP008925 Salmonella_enterica_subsp._enterica_serovar_Cerro_87	kinModCall	modified_base	1530536	1530536	30	-	.	coverage=185;context=ACAGCTGGTTTAAGCGTGGATTTGACAGCGGTGACCCGGCG;IPDRatio=1.54
CP008925 Salmonella_enterica_subsp._enterica_serovar_Cerro_87	kinModCall	modified_base	1530540	1530540	21	+	.	coverage=174;context=GGGTCACCGCTGTCAAATCCACGCTTAAACCAGCTGTAGCG;IPDRatio=1.39
CP008925 Salmonella_enterica_subsp._enterica_serovar_Cerro_87	kinModCall	modified_base	1530545	1530545	22	+	.	coverage=166;context=ACCGCTGTCAAATCCACGCTTAAACCAGCTGTAGCGCTGTT;IPDRatio=1.45
CP008925 Salmonella_enterica_subsp._enterica_serovar_Cerro_87	kinModCall	modified_base	1530551	1530551	27	-	.	coverage=182;context=CCTCAGAACAGCGCTACAGCTGGTTTAAGCGTGGATTTGAC;IPDRatio=1.56
CP008925 Salmonella_enterica_subsp._enterica_serovar_Cerro_87	kinModCall	modified_base	1530590	1530590	30	-	.	coverage=168;context=GGCAGGGGCGCGTCGTGCCGGATAGTTTTACCCACGGCACC;IPDRatio=1.60
CP008925 Salmonella_enterica_subsp._enterica_serovar_Cerro_87	kinModCall	modified_base	1530598	1530598	50	-	.	coverage=179;context=GCAACAGGGGCAGGGGCGCGTCGTGCCGGATAGTTTTACCC;IPDRatio=1.94
CP008925 Salmonella_enterica_subsp._enterica_serovar_Cerro_87	kinModCall	modified_base	1530613	1530613	28	-	.	coverage=178;context=CGACGATCGCTTACAGCAACAGGGGCAGGGGCGCGTCGTGC;IPDRatio=1.46
CP008925 Salmonella_enterica_subsp._enterica_serovar_Cerro_87	kinModCall	m6A	1530627	1530627	248	+	.	coverage=166;context=TGCCCCTGTTGCTGTAAGCGATCGTCGCCGATAGCCTGTGC;IPDRatio=6.67;frac=0.953;fracLow=0.865;fracUp=1.000;identificationQv=223
CP008925 Salmonella_enterica_subsp._enterica_serovar_Cerro_87	kinModCall	m6A	1530628	1530628	282	-	.	coverage=181;context=CGCACAGGCTATCGGCGACGATCGCTTACAGCAACAGGGGC;IPDRatio=6.37;frac=1.000;fracLow=0.943;fracUp=1.000;identificationQv=266
CP008925 Salmonella_enterica_subsp._enterica_serovar_Cerro_87	kinModCall	modified_base	1530637	1530637	48	+	.	coverage=164;context=GCTGTAAGCGATCGTCGCCGATAGCCTGTGCGGCATTGAGC;IPDRatio=1.74
CP008925 Salmonella_enterica_subsp._enterica_serovar_Cerro_87	kinModCall	modified_base	1530661	1530661	34	+	.	coverage=160;context=CCTGTGCGGCATTGAGCGCCTCTTCCAGATCGCCCGCCTCC;IPDRatio=1.60
CP008925 Salmonella_enterica_subsp._enterica_serovar_Cerro_87	kinModCall	m6A	1530669	1530669	243	+	.	coverage=167;context=GCATTGAGCGCCTCTTCCAGATCGCCCGCCTCCAGTACGCC;IPDRatio=8.47;frac=1.000;fracLow=0.979;fracUp=1.000;identificationQv=197
CP008925 Salmonella_enterica_subsp._enterica_serovar_Cerro_87	kinModCall	m6A	1530670	1530670	260	-	.	coverage=179;context=AGGCGTACTGGAGGCGGGCGATCTGGAAGAGGCGCTCAATG;IPDRatio=6.39;frac=1.000;fracLow=0.935;fracUp=1.000;identificationQv=227
CP008925 Salmonella_enterica_subsp._enterica_serovar_Cerro_87	kinModCall	modified_base	1530699	1530699	31	+	.	coverage=159;context=TCCAGTACGCCTTGCTGCTGCATACTGTGTCCCCACACGCC;IPDRatio=1.58
CP008925 Salmonella_enterica_subsp._enterica_serovar_Cerro_87	kinModCall	modified_base	1530710	1530710	24	-	.	coverage=150;context=ATTGCTTTGCCGGCGTGTGGGGACACAGTATGCAGCAGCAA;IPDRatio=1.44
CP008925 Salmonella_enterica_subsp._enterica_serovar_Cerro_87	kinModCall	m4C	1530719	1530719	58	+	.	coverage=141;context=CATACTGTGTCCCCACACGCCGGCAAAGCAATCCGCCTGTA;IPDRatio=2.05;frac=0.762;fracLow=0.563;fracUp=1.000;identificationQv=24
CP008925 Salmonella_enterica_subsp._enterica_serovar_Cerro_87	kinModCall	modified_base	1530726	1530726	39	-	.	coverage=187;context=ATGGAGCTACAGGCGGATTGCTTTGCCGGCGTGTGGGGACA;IPDRatio=1.63
CP008925 Salmonella_enterica_subsp._enterica_serovar_Cerro_87	kinModCall	modified_base	1530736	1530736	40	-	.	coverage=190;context=TTCGGTGCGCATGGAGCTACAGGCGGATTGCTTTGCCGGCG;IPDRatio=1.60
CP008925 Salmonella_enterica_subsp._enterica_serovar_Cerro_87	kinModCall	modified_base	1530742	1530742	21	-	.	coverage=183;context=TCGCCTTTCGGTGCGCATGGAGCTACAGGCGGATTGCTTTG;IPDRatio=1.42
CP008925 Salmonella_enterica_subsp._enterica_serovar_Cerro_87	kinModCall	modified_base	1530751	1530751	40	+	.	coverage=165;context=CCGCCTGTAGCTCCATGCGCACCGAAAGGCGATTCACCTCC;IPDRatio=1.70
CP008925 Salmonella_enterica_subsp._enterica_serovar_Cerro_87	kinModCall	modified_base	1530769	1530769	31	-	.	coverage=188;context=GCAAAACGCGTCGCAAACGGAGGTGAATCGCCTTTCGGTGC;IPDRatio=1.57
CP008925 Salmonella_enterica_subsp._enterica_serovar_Cerro_87	kinModCall	modified_base	1530793	1530793	26	+	.	coverage=166;context=TTTGCGACGCGTTTTGCTGCAACTGGCGTACTTTCGGCTCA;IPDRatio=1.46
CP008925 Salmonella_enterica_subsp._enterica_serovar_Cerro_87	kinModCall	modified_base	1530814	1530814	33	+	.	coverage=165;context=ACTGGCGTACTTTCGGCTCAATACCTAACAGTTTTTGTACG;IPDRatio=1.60
CP008925 Salmonella_enterica_subsp._enterica_serovar_Cerro_87	kinModCall	modified_base	1530821	1530821	33	-	.	coverage=172;context=GCCACCACGTACAAAAACTGTTAGGTATTGAGCCGAAAGTA;IPDRatio=1.61
CP008925 Salmonella_enterica_subsp._enterica_serovar_Cerro_87	kinModCall	modified_base	1530825	1530825	36	-	.	coverage=167;context=GTCGGCCACCACGTACAAAAACTGTTAGGTATTGAGCCGAA;IPDRatio=1.65
CP008925 Salmonella_enterica_subsp._enterica_serovar_Cerro_87	kinModCall	modified_base	1530829	1530829	24	-	.	coverage=176;context=CGAAGTCGGCCACCACGTACAAAAACTGTTAGGTATTGAGC;IPDRatio=1.42
CP008925 Salmonella_enterica_subsp._enterica_serovar_Cerro_87	kinModCall	m6A	1530832	1530832	45	+	.	coverage=160;context=CAATACCTAACAGTTTTTGTACGTGGTGGCCGACTTCGTGG;IPDRatio=1.85;frac=0.335;fracLow=0.184;fracUp=0.435;identificationQv=21
CP008925 Salmonella_enterica_subsp._enterica_serovar_Cerro_87	kinModCall	modified_base	1530844	1530844	22	+	.	coverage=161;context=GTTTTTGTACGTGGTGGCCGACTTCGTGGGCGATGACATAA;IPDRatio=1.43
CP008925 Salmonella_enterica_subsp._enterica_serovar_Cerro_87	kinModCall	modified_base	1530857	1530857	21	-	.	coverage=173;context=ATTTTGCCCAGGGTTATGTCATCGCCCACGAAGTCGGCCAC;IPDRatio=1.37
CP008925 Salmonella_enterica_subsp._enterica_serovar_Cerro_87	kinModCall	m6A	1530862	1530862	22	-	.	coverage=176;context=CGGTGATTTTGCCCAGGGTTATGTCATCGCCCACGAAGTCG;IPDRatio=1.34;frac=0.608;fracLow=0.590;fracUp=0.636;identificationQv=15
CP008925 Salmonella_enterica_subsp._enterica_serovar_Cerro_87	kinModCall	m4C	1530869	1530869	81	-	.	coverage=156;context=GCGCGGACGGTGATTTTGCCCAGGGTTATGTCATCGCCCAC;IPDRatio=2.31;frac=1.000;fracLow=1.000;fracUp=1.000;identificationQv=48
CP008925 Salmonella_enterica_subsp._enterica_serovar_Cerro_87	kinModCall	modified_base	1530882	1530882	25	-	.	coverage=178;context=AAAAATAAGCTGGGCGCGGACGGTGATTTTGCCCAGGGTTA;IPDRatio=1.45
CP008925 Salmonella_enterica_subsp._enterica_serovar_Cerro_87	kinModCall	modified_base	1530911	1530911	29	-	.	coverage=161;context=ATATCGATCTCTCATTTTACGATGATATGAAAAATAAGCTG;IPDRatio=1.52
CP008925 Salmonella_enterica_subsp._enterica_serovar_Cerro_87	kinModCall	modified_base	1530912	1530912	36	-	.	coverage=174;context=TATATCGATCTCTCATTTTACGATGATATGAAAAATAAGCT;IPDRatio=1.58
CP008925 Salmonella_enterica_subsp._enterica_serovar_Cerro_87	kinModCall	m6A	1530924	1530924	219	+	.	coverage=155;context=ATATCATCGTAAAATGAGAGATCGATATAAACGGTGCCATC;IPDRatio=4.81;frac=1.000;fracLow=0.944;fracUp=1.000;identificationQv=145
CP008925 Salmonella_enterica_subsp._enterica_serovar_Cerro_87	kinModCall	m6A	1530925	1530925	241	-	.	coverage=171;context=GGATGGCACCGTTTATATCGATCTCTCATTTTACGATGATA;IPDRatio=5.19;frac=1.000;fracLow=0.967;fracUp=1.000;identificationQv=213
CP008925 Salmonella_enterica_subsp._enterica_serovar_Cerro_87	kinModCall	modified_base	1530955	1530955	23	-	.	coverage=164;context=GTCCGTAATGGGGCCGTTTTACTGCCCGGCGGATGGCACCG;IPDRatio=1.43
CP008925 Salmonella_enterica_subsp._enterica_serovar_Cerro_87	kinModCall	modified_base	1531002	1531002	40	+	.	coverage=142;context=GCACCACAGCCGGTACGCGTCATACCACGGTACATCACCAG;IPDRatio=1.78
CP008925 Salmonella_enterica_subsp._enterica_serovar_Cerro_87	kinModCall	m6A	1531003	1531003	26	+	.	coverage=146;context=CACCACAGCCGGTACGCGTCATACCACGGTACATCACCAGT;IPDRatio=1.48;frac=0.146;fracLow=0.030;fracUp=0.238;identificationQv=4
CP008925 Salmonella_enterica_subsp._enterica_serovar_Cerro_87	kinModCall	modified_base	1531015	1531015	25	+	.	coverage=150;context=TACGCGTCATACCACGGTACATCACCAGTTTTGGCTGCTGA;IPDRatio=1.41
CP008925 Salmonella_enterica_subsp._enterica_serovar_Cerro_87	kinModCall	modified_base	1531021	1531021	26	+	.	coverage=145;context=TCATACCACGGTACATCACCAGTTTTGGCTGCTGATAGCCG;IPDRatio=1.44
CP008925 Salmonella_enterica_subsp._enterica_serovar_Cerro_87	kinModCall	modified_base	1531026	1531026	37	-	.	coverage=167;context=GGGCGCGGCTATCAGCAGCCAAAACTGGTGATGTACCGTGG;IPDRatio=1.62
CP008925 Salmonella_enterica_subsp._enterica_serovar_Cerro_87	kinModCall	modified_base	1531049	1531049	25	-	.	coverage=157;context=GGGGGCAACTCTTTCAAAAAATGGGGCGCGGCTATCAGCAG;IPDRatio=1.44
CP008925 Salmonella_enterica_subsp._enterica_serovar_Cerro_87	kinModCall	m6A	1531093	1531093	218	+	.	coverage=140;context=TATCTTCGGTCGTCGCCAGGATCACCGAGGTAAATTTTGCC;IPDRatio=6.92;frac=0.996;fracLow=0.996;fracUp=0.997;identificationQv=168
CP008925 Salmonella_enterica_subsp._enterica_serovar_Cerro_87	kinModCall	modified_base	1531093	1531093	38	-	.	coverage=160;context=GGCAAAATTTACCTCGGTGATCCTGGCGACGACCGAAGATA;IPDRatio=1.64
CP008925 Salmonella_enterica_subsp._enterica_serovar_Cerro_87	kinModCall	m6A	1531094	1531094	250	-	.	coverage=156;context=CGGCAAAATTTACCTCGGTGATCCTGGCGACGACCGAAGAT;IPDRatio=6.82;frac=0.963;fracLow=0.849;fracUp=1.000;identificationQv=314
CP008925 Salmonella_enterica_subsp._enterica_serovar_Cerro_87	kinModCall	modified_base	1531105	1531105	23	-	.	coverage=157;context=TGATGATGAAGCGGCAAAATTTACCTCGGTGATCCTGGCGA;IPDRatio=1.49
CP008925 Salmonella_enterica_subsp._enterica_serovar_Cerro_87	kinModCall	modified_base	1531106	1531106	21	-	.	coverage=158;context=ATGATGATGAAGCGGCAAAATTTACCTCGGTGATCCTGGCG;IPDRatio=1.41
CP008925 Salmonella_enterica_subsp._enterica_serovar_Cerro_87	kinModCall	modified_base	1531138	1531138	27	+	.	coverage=144;context=CATCATCATTGGGGCTTATCGAACGCGTCGACTGCTGCTGC;IPDRatio=1.89
CP008925 Salmonella_enterica_subsp._enterica_serovar_Cerro_87	kinModCall	m6A	1531139	1531139	186	+	.	coverage=146;context=ATCATCATTGGGGCTTATCGAACGCGTCGACTGCTGCTGCG;IPDRatio=9.64;frac=0.939;fracLow=0.835;fracUp=1.000;identificationQv=107
CP008925 Salmonella_enterica_subsp._enterica_serovar_Cerro_87	kinModCall	modified_base	1531140	1531140	176	-	.	coverage=162;context=TCGCAGCAGCAGTCGACGCGTTCGATAAGCCCCAATGATGA;IPDRatio=4.78
CP008925 Salmonella_enterica_subsp._enterica_serovar_Cerro_87	kinModCall	modified_base	1531144	1531144	41	-	.	coverage=170;context=GGTTTCGCAGCAGCAGTCGACGCGTTCGATAAGCCCCAATG;IPDRatio=1.79
CP008925 Salmonella_enterica_subsp._enterica_serovar_Cerro_87	kinModCall	modified_base	1531148	1531148	28	+	.	coverage=144;context=GGGGCTTATCGAACGCGTCGACTGCTGCTGCGAAACCGGCT;IPDRatio=1.58
CP008925 Salmonella_enterica_subsp._enterica_serovar_Cerro_87	kinModCall	modified_base	1531153	1531153	23	-	.	coverage=164;context=CGGCCAGCCGGTTTCGCAGCAGCAGTCGACGCGTTCGATAA;IPDRatio=1.45
CP008925 Salmonella_enterica_subsp._enterica_serovar_Cerro_87	kinModCall	modified_base	1531190	1531190	25	-	.	coverage=161;context=CAGGGTACTATGGGGTGGATTTAACCGGTCTGTTGACCGGC;IPDRatio=1.48
CP008925 Salmonella_enterica_subsp._enterica_serovar_Cerro_87	kinModCall	modified_base	1531191	1531191	25	-	.	coverage=162;context=GCAGGGTACTATGGGGTGGATTTAACCGGTCTGTTGACCGG;IPDRatio=1.51
CP008925 Salmonella_enterica_subsp._enterica_serovar_Cerro_87	kinModCall	modified_base	1531207	1531207	33	-	.	coverage=155;context=GGTGGTGGTGTTGGTCGCAGGGTACTATGGGGTGGATTTAA;IPDRatio=2.03
CP008925 Salmonella_enterica_subsp._enterica_serovar_Cerro_87	kinModCall	modified_base	1531210	1531210	41	-	.	coverage=180;context=GTTGGTGGTGGTGTTGGTCGCAGGGTACTATGGGGTGGATT;IPDRatio=1.76
CP008925 Salmonella_enterica_subsp._enterica_serovar_Cerro_87	kinModCall	modified_base	1531236	1531236	24	-	.	coverage=189;context=CCGCGCGGGAAAGGCGGCATCATTCTGTTGGTGGTGGTGTT;IPDRatio=1.46
CP008925 Salmonella_enterica_subsp._enterica_serovar_Cerro_87	kinModCall	modified_base	1531331	1531331	21	-	.	coverage=192;context=TTATGCGCTGGCAAGGGCGTCGTGAAAGTAACAATGTAGAG;IPDRatio=1.39
CP008925 Salmonella_enterica_subsp._enterica_serovar_Cerro_87	kinModCall	modified_base	1531351	1531351	21	+	.	coverage=170;context=GACGCCCTTGCCAGCGCATAATCACCTCATTCTCTCTTTGT;IPDRatio=1.39
CP008925 Salmonella_enterica_subsp._enterica_serovar_Cerro_87	kinModCall	m6A	1531382	1531382	234	+	.	coverage=163;context=CTCTCTTTGTTATACAGATGATCGTAGGCGGTCAGGCGCAG;IPDRatio=6.89;frac=0.958;fracLow=0.875;fracUp=1.000;identificationQv=210
CP008925 Salmonella_enterica_subsp._enterica_serovar_Cerro_87	kinModCall	m6A	1531383	1531383	279	-	.	coverage=186;context=CCTGCGCCTGACCGCCTACGATCATCTGTATAACAAAGAGA;IPDRatio=6.99;frac=1.000;fracLow=0.984;fracUp=1.000;identificationQv=258
CP008925 Salmonella_enterica_subsp._enterica_serovar_Cerro_87	kinModCall	modified_base	1531404	1531404	30	+	.	coverage=169;context=CGTAGGCGGTCAGGCGCAGGATTACCACAGGTAAACGCTAT;IPDRatio=1.50
CP008925 Salmonella_enterica_subsp._enterica_serovar_Cerro_87	kinModCall	modified_base	1531415	1531415	21	-	.	coverage=185;context=TCCTCATTCTGATAGCGTTTACCTGTGGTAATCCTGCGCCT;IPDRatio=1.38
CP008925 Salmonella_enterica_subsp._enterica_serovar_Cerro_87	kinModCall	modified_base	1531418	1531418	33	-	.	coverage=178;context=CTTTCCTCATTCTGATAGCGTTTACCTGTGGTAATCCTGCG;IPDRatio=1.59
CP008925 Salmonella_enterica_subsp._enterica_serovar_Cerro_87	kinModCall	modified_base	1531428	1531428	27	-	.	coverage=183;context=CGGTATCATCCTTTCCTCATTCTGATAGCGTTTACCTGTGG;IPDRatio=1.50
CP008925 Salmonella_enterica_subsp._enterica_serovar_Cerro_87	kinModCall	modified_base	1531496	1531496	28	+	.	coverage=165;context=GGAATTAATCTAATTTCACGCCCAGGCGATGCGCGACGGCT;IPDRatio=1.53
CP008925 Salmonella_enterica_subsp._enterica_serovar_Cerro_87	kinModCall	modified_base	1531504	1531504	28	-	.	coverage=175;context=GCCTATGAAGCCGTCGCGCATCGCCTGGGCGTGAAATTAGA;IPDRatio=1.50
CP008925 Salmonella_enterica_subsp._enterica_serovar_Cerro_87	kinModCall	modified_base	1531515	1531515	25	+	.	coverage=155;context=GCCCAGGCGATGCGCGACGGCTTCATAGGCTTCAATCAGAC;IPDRatio=1.50
CP008925 Salmonella_enterica_subsp._enterica_serovar_Cerro_87	kinModCall	modified_base	1531525	1531525	26	-	.	coverage=164;context=AGTCTGGGCGGTCTGATTGAAGCCTATGAAGCCGTCGCGCA;IPDRatio=1.47
CP008925 Salmonella_enterica_subsp._enterica_serovar_Cerro_87	kinModCall	m6A	1531545	1531545	268	-	.	coverage=168;context=ACAAAGACCGCTTCCGCCAGAGTCTGGGCGGTCTGATTGAA;IPDRatio=7.41;frac=1.000;fracLow=0.985;fracUp=1.000;identificationQv=279
CP008925 Salmonella_enterica_subsp._enterica_serovar_Cerro_87	kinModCall	modified_base	1531571	1531571	28	+	.	coverage=151;context=GGAAGCGGTCTTTGTCCATTTTGTCCAGCGTCTCTTTATCC;IPDRatio=1.60
CP008925 Salmonella_enterica_subsp._enterica_serovar_Cerro_87	kinModCall	modified_base	1531659	1531659	32	-	.	coverage=156;context=TCCTGGTGGATTTCAAACTGGAGTTTGGCCTGTATAAAGGC;IPDRatio=1.62
CP008925 Salmonella_enterica_subsp._enterica_serovar_Cerro_87	kinModCall	modified_base	1531678	1531678	27	-	.	coverage=167;context=TTTGATGACGCGGGTCTTATCCTGGTGGATTTCAAACTGGA;IPDRatio=1.51
CP008925 Salmonella_enterica_subsp._enterica_serovar_Cerro_87	kinModCall	modified_base	1531715	1531715	21	-	.	coverage=167;context=GCTAACCTACAAAGCCAACGACGTACTGAAAAAACTGTTTG;IPDRatio=1.64
CP008925 Salmonella_enterica_subsp._enterica_serovar_Cerro_87	kinModCall	m6A	1531775	1531775	85	+	.	coverage=144;context=TTTCCTGACTTACCCAACCGAACGTTTCACAGTAGGAACTA;IPDRatio=3.04;frac=0.437;fracLow=0.318;fracUp=0.558;identificationQv=27
CP008925 Salmonella_enterica_subsp._enterica_serovar_Cerro_87	kinModCall	modified_base	1531776	1531776	104	-	.	coverage=165;context=ATAGTTCCTACTGTGAAACGTTCGGTTGGGTAAGTCAGGAA;IPDRatio=3.09
CP008925 Salmonella_enterica_subsp._enterica_serovar_Cerro_87	kinModCall	m6A	1531837	1531837	197	+	.	coverage=154;context=GCGTCGTTTTTCAGGAACAGATCGAAGATCGGCGGGTTAAG;IPDRatio=5.90;frac=0.987;fracLow=0.868;fracUp=1.000;identificationQv=162
CP008925 Salmonella_enterica_subsp._enterica_serovar_Cerro_87	kinModCall	modified_base	1531837	1531837	23	-	.	coverage=165;context=CTTAACCCGCCGATCTTCGATCTGTTCCTGAAAAACGACGC;IPDRatio=1.46
CP008925 Salmonella_enterica_subsp._enterica_serovar_Cerro_87	kinModCall	m6A	1531838	1531838	247	-	.	coverage=169;context=GCTTAACCCGCCGATCTTCGATCTGTTCCTGAAAAACGACG;IPDRatio=7.22;frac=1.000;fracLow=1.000;fracUp=1.000;identificationQv=231
CP008925 Salmonella_enterica_subsp._enterica_serovar_Cerro_87	kinModCall	m6A	1531844	1531844	234	+	.	coverage=152;context=TTTTCAGGAACAGATCGAAGATCGGCGGGTTAAGCTCCATG;IPDRatio=6.39;frac=0.978;fracLow=0.878;fracUp=1.000;identificationQv=222
CP008925 Salmonella_enterica_subsp._enterica_serovar_Cerro_87	kinModCall	m6A	1531845	1531845	263	-	.	coverage=172;context=GCATGGAGCTTAACCCGCCGATCTTCGATCTGTTCCTGAAA;IPDRatio=7.62;frac=0.985;fracLow=0.908;fracUp=1.000;identificationQv=259
CP008925 Salmonella_enterica_subsp._enterica_serovar_Cerro_87	kinModCall	modified_base	1531856	1531856	23	-	.	coverage=168;context=CGTGGAAGAAGGCATGGAGCTTAACCCGCCGATCTTCGATC;IPDRatio=1.45
CP008925 Salmonella_enterica_subsp._enterica_serovar_Cerro_87	kinModCall	modified_base	1531956	1531956	28	+	.	coverage=145;context=CATCTCCAGCTTCTTCACCAGACACTCGGTATCAGACAGCA;IPDRatio=1.67
CP008925 Salmonella_enterica_subsp._enterica_serovar_Cerro_87	kinModCall	modified_base	1531960	1531960	24	-	.	coverage=165;context=CGTTTGCTGTCTGATACCGAGTGTCTGGTGAAGAAGCTGGA;IPDRatio=1.50
CP008925 Salmonella_enterica_subsp._enterica_serovar_Cerro_87	kinModCall	modified_base	1532042	1532042	21	+	.	coverage=146;context=TAATGAAATGGTTGAATTTGTTATTTACCATGCCCTTGCGA;IPDRatio=1.44
CP008925 Salmonella_enterica_subsp._enterica_serovar_Cerro_87	kinModCall	modified_base	1532049	1532049	23	-	.	coverage=156;context=AGTTTGATCGCAAGGGCATGGTAAATAACAAATTCAACCAT;IPDRatio=1.44
CP008925 Salmonella_enterica_subsp._enterica_serovar_Cerro_87	kinModCall	m6A	1532062	1532062	218	+	.	coverage=155;context=TTATTTACCATGCCCTTGCGATCAAACTGTTCAATGCGCGC;IPDRatio=5.91;frac=0.999;fracLow=0.988;fracUp=1.000;identificationQv=216
CP008925 Salmonella_enterica_subsp._enterica_serovar_Cerro_87	kinModCall	m6A	1532063	1532063	254	-	.	coverage=164;context=CGCGCGCATTGAACAGTTTGATCGCAAGGGCATGGTAAATA;IPDRatio=7.94;frac=0.991;fracLow=0.949;fracUp=0.994;identificationQv=211
CP008925 Salmonella_enterica_subsp._enterica_serovar_Cerro_87	kinModCall	modified_base	1532092	1532092	47	-	.	coverage=169;context=TTCCGCAATGATACGTCAGCAGGGGATGGCGCGCGCATTGA;IPDRatio=1.78
CP008925 Salmonella_enterica_subsp._enterica_serovar_Cerro_87	kinModCall	modified_base	1532161	1532161	21	+	.	coverage=150;context=GTGCTGTATACGGTTTTCGCTTTACCACGATACAACTCAGC;IPDRatio=1.46
CP008925 Salmonella_enterica_subsp._enterica_serovar_Cerro_87	kinModCall	modified_base	1532162	1532162	30	+	.	coverage=151;context=TGCTGTATACGGTTTTCGCTTTACCACGATACAACTCAGCT;IPDRatio=1.58
CP008925 Salmonella_enterica_subsp._enterica_serovar_Cerro_87	kinModCall	modified_base	1532167	1532167	52	-	.	coverage=169;context=AAGCAAGCTGAGTTGTATCGTGGTAAAGCGAAAACCGTATA;IPDRatio=2.27
CP008925 Salmonella_enterica_subsp._enterica_serovar_Cerro_87	kinModCall	modified_base	1532169	1532169	23	-	.	coverage=171;context=AAAAGCAAGCTGAGTTGTATCGTGGTAAAGCGAAAACCGTA;IPDRatio=1.49
CP008925 Salmonella_enterica_subsp._enterica_serovar_Cerro_87	kinModCall	modified_base	1532177	1532177	23	-	.	coverage=167;context=AAAGATGCAAAAGCAAGCTGAGTTGTATCGTGGTAAAGCGA;IPDRatio=1.41
CP008925 Salmonella_enterica_subsp._enterica_serovar_Cerro_87	kinModCall	modified_base	1532207	1532207	31	-	.	coverage=174;context=ACTTATCGTTAATTCATACCCAGGAGTGTTAAAGATGCAAA;IPDRatio=1.52
CP008925 Salmonella_enterica_subsp._enterica_serovar_Cerro_87	kinModCall	modified_base	1532229	1532229	41	-	.	coverage=180;context=GCAGGCGTAGCAGGAAATGAATACTTATCGTTAATTCATAC;IPDRatio=1.68
CP008925 Salmonella_enterica_subsp._enterica_serovar_Cerro_87	kinModCall	modified_base	1532257	1532257	21	+	.	coverage=164;context=CTGCTACGCCTGCCGGAGACGCCGGCCTGTAATTGTGGTGC;IPDRatio=1.39
CP008925 Salmonella_enterica_subsp._enterica_serovar_Cerro_87	kinModCall	modified_base	1532259	1532259	21	+	.	coverage=164;context=GCTACGCCTGCCGGAGACGCCGGCCTGTAATTGTGGTGCGA;IPDRatio=1.42
CP008925 Salmonella_enterica_subsp._enterica_serovar_Cerro_87	kinModCall	modified_base	1532288	1532288	21	-	.	coverage=194;context=CGGTACAAAAACGCGATTTAACCGCTATTTCGCACCACAAT;IPDRatio=1.39
CP008925 Salmonella_enterica_subsp._enterica_serovar_Cerro_87	kinModCall	modified_base	1532296	1532296	32	+	.	coverage=179;context=GCGAAATAGCGGTTAAATCGCGTTTTTGTACCGACGCACAC;IPDRatio=1.61
CP008925 Salmonella_enterica_subsp._enterica_serovar_Cerro_87	kinModCall	modified_base	1532324	1532324	29	+	.	coverage=171;context=TACCGACGCACACGTTTGCGTATCTTATCAGAAAAAAGGGC;IPDRatio=1.54
CP008925 Salmonella_enterica_subsp._enterica_serovar_Cerro_87	kinModCall	modified_base	1532367	1532367	35	+	.	coverage=176;context=GATTACTCCAGCCCTGTTAAATTACTTGTTGAACGCTGCCT;IPDRatio=1.60
CP008925 Salmonella_enterica_subsp._enterica_serovar_Cerro_87	kinModCall	m6A	1532428	1532428	257	+	.	coverage=178;context=TCGTTCTGGCTTTGCGTCAGAGTATGCCCCTTAGGATCGAT;IPDRatio=8.35;frac=1.000;fracLow=0.919;fracUp=1.000;identificationQv=246
CP008925 Salmonella_enterica_subsp._enterica_serovar_Cerro_87	kinModCall	m6A	1532443	1532443	265	+	.	coverage=183;context=GTCAGAGTATGCCCCTTAGGATCGATAAACTGCAAGCTGCT;IPDRatio=5.56;frac=1.000;fracLow=0.966;fracUp=1.000;identificationQv=278
CP008925 Salmonella_enterica_subsp._enterica_serovar_Cerro_87	kinModCall	m6A	1532444	1532444	312	-	.	coverage=205;context=CAGCAGCTTGCAGTTTATCGATCCTAAGGGGCATACTCTGA;IPDRatio=7.09;frac=0.998;fracLow=0.983;fracUp=1.000;identificationQv=315
CP008925 Salmonella_enterica_subsp._enterica_serovar_Cerro_87	kinModCall	modified_base	1532454	1532454	45	-	.	coverage=206;context=TAGATAACCGCAGCAGCTTGCAGTTTATCGATCCTAAGGGG;IPDRatio=1.75
CP008925 Salmonella_enterica_subsp._enterica_serovar_Cerro_87	kinModCall	modified_base	1532514	1532514	36	-	.	coverage=192;context=ATCTGGGCGCTAGCGACCCGGGCCTGGCATCCGGAGACTAT;IPDRatio=1.79
CP008925 Salmonella_enterica_subsp._enterica_serovar_Cerro_87	kinModCall	m6A	1532533	1532533	282	+	.	coverage=181;context=CCCGGGTCGCTAGCGCCCAGATCCCGCCAGTCGCTGTCAGA;IPDRatio=7.74;frac=1.000;fracLow=0.977;fracUp=1.000;identificationQv=254
CP008925 Salmonella_enterica_subsp._enterica_serovar_Cerro_87	kinModCall	m6A	1532534	1532534	301	-	.	coverage=204;context=GTCTGACAGCGACTGGCGGGATCTGGGCGCTAGCGACCCGG;IPDRatio=7.65;frac=0.971;fracLow=0.913;fracUp=0.991;identificationQv=265
CP008925 Salmonella_enterica_subsp._enterica_serovar_Cerro_87	kinModCall	modified_base	1532604	1532604	21	-	.	coverage=204;context=AAAAAGTGGGCATGAAAGTCACCGACAGCACTCGCTCTCAG;IPDRatio=1.33
CP008925 Salmonella_enterica_subsp._enterica_serovar_Cerro_87	kinModCall	modified_base	1532618	1532618	27	-	.	coverage=197;context=CCCGGCCGCGCTGGAAAAAGTGGGCATGAAAGTCACCGACA;IPDRatio=1.49
CP008925 Salmonella_enterica_subsp._enterica_serovar_Cerro_87	kinModCall	modified_base	1532646	1532646	38	+	.	coverage=167;context=CAGCGCGGCCGGGAGGCGTTGCCACACGAGGTTGAACGGAC;IPDRatio=1.66
CP008925 Salmonella_enterica_subsp._enterica_serovar_Cerro_87	kinModCall	modified_base	1532677	1532677	50	+	.	coverage=170;context=TTGAACGGACCGCGAACGACCAGCATAGGTAAACCGGTATC;IPDRatio=1.87
CP008925 Salmonella_enterica_subsp._enterica_serovar_Cerro_87	kinModCall	modified_base	1532683	1532683	35	-	.	coverage=207;context=GCTGATGATACCGGTTTACCTATGCTGGTCGTTCGCGGTCC;IPDRatio=1.55
CP008925 Salmonella_enterica_subsp._enterica_serovar_Cerro_87	kinModCall	modified_base	1532692	1532692	38	-	.	coverage=186;context=CAGAGCGCCGCTGATGATACCGGTTTACCTATGCTGGTCGT;IPDRatio=1.70
CP008925 Salmonella_enterica_subsp._enterica_serovar_Cerro_87	kinModCall	m6A	1532709	1532709	329	-	.	coverage=211;context=CCGCAACGATGGATGTGCAGAGCGCCGCTGATGATACCGGT;IPDRatio=9.56;frac=0.958;fracLow=0.880;fracUp=1.000;identificationQv=337
CP008925 Salmonella_enterica_subsp._enterica_serovar_Cerro_87	kinModCall	m4C	1532727	1532727	24	+	.	coverage=177;context=GCTCTGCACATCCATCGTTGCGGCGGAACGGTTCTGCGCGG;IPDRatio=1.44;frac=0.416;fracLow=0.241;fracUp=0.591;identificationQv=8
CP008925 Salmonella_enterica_subsp._enterica_serovar_Cerro_87	kinModCall	modified_base	1532731	1532731	22	+	.	coverage=169;context=TGCACATCCATCGTTGCGGCGGAACGGTTCTGCGCGGCATT;IPDRatio=1.62
CP008925 Salmonella_enterica_subsp._enterica_serovar_Cerro_87	kinModCall	modified_base	1532732	1532732	31	+	.	coverage=148;context=GCACATCCATCGTTGCGGCGGAACGGTTCTGCGCGGCATTT;IPDRatio=1.92
CP008925 Salmonella_enterica_subsp._enterica_serovar_Cerro_87	kinModCall	m6A	1532733	1532733	225	+	.	coverage=171;context=CACATCCATCGTTGCGGCGGAACGGTTCTGCGCGGCATTTG;IPDRatio=12.31;frac=1.000;fracLow=0.971;fracUp=1.000;identificationQv=147
CP008925 Salmonella_enterica_subsp._enterica_serovar_Cerro_87	kinModCall	m6A	1532734	1532734	55	+	.	coverage=172;context=ACATCCATCGTTGCGGCGGAACGGTTCTGCGCGGCATTTGC;IPDRatio=2.20;frac=0.724;fracLow=0.585;fracUp=0.774;identificationQv=13
CP008925 Salmonella_enterica_subsp._enterica_serovar_Cerro_87	kinModCall	modified_base	1532734	1532734	172	-	.	coverage=210;context=GCAAATGCCGCGCAGAACCGTTCCGCCGCAACGATGGATGT;IPDRatio=3.33
CP008925 Salmonella_enterica_subsp._enterica_serovar_Cerro_87	kinModCall	modified_base	1532738	1532738	27	+	.	coverage=172;context=CCATCGTTGCGGCGGAACGGTTCTGCGCGGCATTTGCCGCA;IPDRatio=1.63
CP008925 Salmonella_enterica_subsp._enterica_serovar_Cerro_87	kinModCall	modified_base	1532769	1532769	22	-	.	coverage=217;context=TTTCCGCCGGTCTGGATAAGACCGCTACGGATGCGGCAAAT;IPDRatio=1.36
CP008925 Salmonella_enterica_subsp._enterica_serovar_Cerro_87	kinModCall	modified_base	1532808	1532808	23	+	.	coverage=168;context=AATGACGTTCATCATTTCCGTGCTATAGCGCTGCAGCGACG;IPDRatio=1.42
CP008925 Salmonella_enterica_subsp._enterica_serovar_Cerro_87	kinModCall	modified_base	1532817	1532817	26	-	.	coverage=214;context=CTGACGCGGCGTCGCTGCAGCGCTATAGCACGGAAATGATG;IPDRatio=1.49
CP008925 Salmonella_enterica_subsp._enterica_serovar_Cerro_87	kinModCall	modified_base	1532822	1532822	22	+	.	coverage=173;context=TTTCCGTGCTATAGCGCTGCAGCGACGCCGCGTCAGCGACC;IPDRatio=1.42
CP008925 Salmonella_enterica_subsp._enterica_serovar_Cerro_87	kinModCall	modified_base	1532869	1532869	22	-	.	coverage=200;context=CAGGCGGTAACGGTAAAACTGGTTAATCTGGAACAGGCTGG;IPDRatio=1.42
CP008925 Salmonella_enterica_subsp._enterica_serovar_Cerro_87	kinModCall	modified_base	1532881	1532881	26	-	.	coverage=195;context=CAGGGCTATCAGCAGGCGGTAACGGTAAAACTGGTTAATCT;IPDRatio=1.46
CP008925 Salmonella_enterica_subsp._enterica_serovar_Cerro_87	kinModCall	modified_base	1532916	1532916	21	+	.	coverage=153;context=GCCCTGCGGCTTCACCGAGATTTGATAACGTCCACGATACT;IPDRatio=1.39
CP008925 Salmonella_enterica_subsp._enterica_serovar_Cerro_87	kinModCall	modified_base	1532928	1532928	26	+	.	coverage=157;context=CACCGAGATTTGATAACGTCCACGATACTGTTCGTCTTCAT;IPDRatio=1.46
CP008925 Salmonella_enterica_subsp._enterica_serovar_Cerro_87	kinModCall	m6A	1532983	1532983	237	+	.	coverage=156;context=TTCACCCAATCGGTCGTCAGAGTCTGGCTGGCATCGTCACG;IPDRatio=6.56;frac=0.942;fracLow=0.837;fracUp=1.000;identificationQv=207
CP008925 Salmonella_enterica_subsp._enterica_serovar_Cerro_87	kinModCall	modified_base	1533047	1533047	28	-	.	coverage=211;context=TAGCAGCACGCTGTGGCCGCAAGTCGTCAGCGTGATTCAGG;IPDRatio=1.47
CP008925 Salmonella_enterica_subsp._enterica_serovar_Cerro_87	kinModCall	modified_base	1533068	1533068	32	+	.	coverage=182;context=GCGGCCACAGCGTGCTGCTACGACCATTTTCCACCAATAGC;IPDRatio=1.67
CP008925 Salmonella_enterica_subsp._enterica_serovar_Cerro_87	kinModCall	modified_base	1533075	1533075	26	-	.	coverage=207;context=CCGCTACGCTATTGGTGGAAAATGGTCGTAGCAGCACGCTG;IPDRatio=1.46
CP008925 Salmonella_enterica_subsp._enterica_serovar_Cerro_87	kinModCall	m6A	1533105	1533105	279	+	.	coverage=179;context=TAGCGTAGCGGTATCGCCAGAGAACTGGGTACGCGCGCCGC;IPDRatio=6.99;frac=1.000;fracLow=0.936;fracUp=1.000;identificationQv=238
CP008925 Salmonella_enterica_subsp._enterica_serovar_Cerro_87	kinModCall	modified_base	1533107	1533107	35	+	.	coverage=178;context=GCGTAGCGGTATCGCCAGAGAACTGGGTACGCGCGCCGCTC;IPDRatio=1.68
CP008925 Salmonella_enterica_subsp._enterica_serovar_Cerro_87	kinModCall	modified_base	1533108	1533108	51	-	.	coverage=207;context=TGAGCGGCGCGCGTACCCAGTTCTCTGGCGATACCGCTACG;IPDRatio=1.95
CP008925 Salmonella_enterica_subsp._enterica_serovar_Cerro_87	kinModCall	modified_base	1533125	1533125	24	+	.	coverage=177;context=AGAACTGGGTACGCGCGCCGCTCACTAACGCTAACGGCTGC;IPDRatio=1.50
CP008925 Salmonella_enterica_subsp._enterica_serovar_Cerro_87	kinModCall	modified_base	1533158	1533158	24	+	.	coverage=177;context=ACGGCTGCGCTGGCGGACGGATATCCAACGCCTTACCAACC;IPDRatio=1.43
CP008925 Salmonella_enterica_subsp._enterica_serovar_Cerro_87	kinModCall	modified_base	1533165	1533165	21	+	.	coverage=181;context=CGCTGGCGGACGGATATCCAACGCCTTACCAACCGCGCCGC;IPDRatio=1.40
CP008925 Salmonella_enterica_subsp._enterica_serovar_Cerro_87	kinModCall	m6A	1533233	1533233	256	+	.	coverage=177;context=CGCCGGTCGTTATCGGCAGGATCATTCCTGCCGGGGCGTGA;IPDRatio=5.34;frac=1.000;fracLow=0.907;fracUp=1.000;identificationQv=225
CP008925 Salmonella_enterica_subsp._enterica_serovar_Cerro_87	kinModCall	modified_base	1533233	1533233	24	-	.	coverage=205;context=TCACGCCCCGGCAGGAATGATCCTGCCGATAACGACCGGCG;IPDRatio=1.40
CP008925 Salmonella_enterica_subsp._enterica_serovar_Cerro_87	kinModCall	m6A	1533234	1533234	315	-	.	coverage=211;context=TTCACGCCCCGGCAGGAATGATCCTGCCGATAACGACCGGC;IPDRatio=8.37;frac=0.975;fracLow=0.917;fracUp=0.999;identificationQv=307
CP008925 Salmonella_enterica_subsp._enterica_serovar_Cerro_87	kinModCall	modified_base	1533286	1533286	27	-	.	coverage=197;context=CGCCAGGTAAGCGGCGATGAATCCTATCTGGATGCCGCGCC;IPDRatio=1.42
CP008925 Salmonella_enterica_subsp._enterica_serovar_Cerro_87	kinModCall	modified_base	1533350	1533350	24	+	.	coverage=178;context=AGGCAGCGAGCAGCAAAACAAGCGAAACACCCGCAACCTTC;IPDRatio=1.46
CP008925 Salmonella_enterica_subsp._enterica_serovar_Cerro_87	kinModCall	m4C	1533373	1533373	74	+	.	coverage=176;context=GAAACACCCGCAACCTTCGCCAGGCGCGACTTTTGTACTGA;IPDRatio=2.17;frac=0.924;fracLow=0.694;fracUp=1.000;identificationQv=53
CP008925 Salmonella_enterica_subsp._enterica_serovar_Cerro_87	kinModCall	modified_base	1533383	1533383	22	+	.	coverage=190;context=CAACCTTCGCCAGGCGCGACTTTTGTACTGAGTAAGCCATC;IPDRatio=1.41
CP008925 Salmonella_enterica_subsp._enterica_serovar_Cerro_87	kinModCall	modified_base	1533397	1533397	30	-	.	coverage=220;context=GTTTAGGGAGATTTGATGGCTTACTCAGTACAAAAGTCGCG;IPDRatio=1.52
CP008925 Salmonella_enterica_subsp._enterica_serovar_Cerro_87	kinModCall	modified_base	1533401	1533401	22	-	.	coverage=219;context=TAAAGTTTAGGGAGATTTGATGGCTTACTCAGTACAAAAGT;IPDRatio=1.43
CP008925 Salmonella_enterica_subsp._enterica_serovar_Cerro_87	kinModCall	modified_base	1533406	1533406	27	-	.	coverage=218;context=TGCTGTAAAGTTTAGGGAGATTTGATGGCTTACTCAGTACA;IPDRatio=1.42
CP008925 Salmonella_enterica_subsp._enterica_serovar_Cerro_87	kinModCall	modified_base	1533407	1533407	21	-	.	coverage=220;context=CTGCTGTAAAGTTTAGGGAGATTTGATGGCTTACTCAGTAC;IPDRatio=1.37
CP008925 Salmonella_enterica_subsp._enterica_serovar_Cerro_87	kinModCall	modified_base	1533409	1533409	24	-	.	coverage=220;context=GCCTGCTGTAAAGTTTAGGGAGATTTGATGGCTTACTCAGT;IPDRatio=1.41
CP008925 Salmonella_enterica_subsp._enterica_serovar_Cerro_87	kinModCall	modified_base	1533419	1533419	25	-	.	coverage=220;context=CAGCATGCTGGCCTGCTGTAAAGTTTAGGGAGATTTGATGG;IPDRatio=1.43
CP008925 Salmonella_enterica_subsp._enterica_serovar_Cerro_87	kinModCall	modified_base	1533461	1533461	23	-	.	coverage=212;context=CCTATCACAGACCATGGTCGTGACATCGTCAAAGCAGCGCT;IPDRatio=1.36
CP008925 Salmonella_enterica_subsp._enterica_serovar_Cerro_87	kinModCall	modified_base	1533473	1533473	30	+	.	coverage=185;context=ACGATGTCACGACCATGGTCTGTGATAGGCGTCATTGGCAG;IPDRatio=1.55
CP008925 Salmonella_enterica_subsp._enterica_serovar_Cerro_87	kinModCall	modified_base	1533486	1533486	22	+	.	coverage=194;context=CATGGTCTGTGATAGGCGTCATTGGCAGGCGCAGCGTGTCG;IPDRatio=1.37
CP008925 Salmonella_enterica_subsp._enterica_serovar_Cerro_87	kinModCall	m4C	1533527	1533527	46	+	.	coverage=179;context=GTCGCCACAAGACCCAATGCCTTACATGCCCATTTCACCGG;IPDRatio=1.80;frac=0.340;fracLow=0.199;fracUp=0.463;identificationQv=10
CP008925 Salmonella_enterica_subsp._enterica_serovar_Cerro_87	kinModCall	modified_base	1533563	1533563	28	-	.	coverage=205;context=TTACACAACAAACTATTTGTCGAACCCAATCCTATCCCGGT;IPDRatio=1.46
CP008925 Salmonella_enterica_subsp._enterica_serovar_Cerro_87	kinModCall	modified_base	1533575	1533575	38	-	.	coverage=203;context=CGTCTGATGCCGTTACACAACAAACTATTTGTCGAACCCAA;IPDRatio=1.67
CP008925 Salmonella_enterica_subsp._enterica_serovar_Cerro_87	kinModCall	modified_base	1533580	1533580	24	-	.	coverage=203;context=ACCAGCGTCTGATGCCGTTACACAACAAACTATTTGTCGAA;IPDRatio=1.40
CP008925 Salmonella_enterica_subsp._enterica_serovar_Cerro_87	kinModCall	modified_base	1533583	1533583	23	-	.	coverage=199;context=TCAACCAGCGTCTGATGCCGTTACACAACAAACTATTTGTC;IPDRatio=1.38
CP008925 Salmonella_enterica_subsp._enterica_serovar_Cerro_87	kinModCall	modified_base	1533585	1533585	22	-	.	coverage=186;context=TATCAACCAGCGTCTGATGCCGTTACACAACAAACTATTTG;IPDRatio=1.45
CP008925 Salmonella_enterica_subsp._enterica_serovar_Cerro_87	kinModCall	modified_base	1533599	1533599	39	+	.	coverage=162;context=TGTAACGGCATCAGACGCTGGTTGATAGCGCGCGCCTCGGC;IPDRatio=1.66
CP008925 Salmonella_enterica_subsp._enterica_serovar_Cerro_87	kinModCall	modified_base	1533654	1533654	34	-	.	coverage=206;context=CGTAGCGGCGCGCGAGATGGCTGACATGTGCAAACTGGCGG;IPDRatio=1.54
CP008925 Salmonella_enterica_subsp._enterica_serovar_Cerro_87	kinModCall	modified_base	1533674	1533674	21	+	.	coverage=175;context=GCCATCTCGCGCGCCGCTACGTTAGCCGTAACGGAAATCAC;IPDRatio=1.37
CP008925 Salmonella_enterica_subsp._enterica_serovar_Cerro_87	kinModCall	modified_base	1533740	1533740	23	-	.	coverage=194;context=GATTTTATTCTGCTTAGCGGTGATGACGCGTCTGCGCTGGA;IPDRatio=1.45
CP008925 Salmonella_enterica_subsp._enterica_serovar_Cerro_87	kinModCall	modified_base	1533744	1533744	28	+	.	coverage=179;context=GCGCAGACGCGTCATCACCGCTAAGCAGAATAAAATCGTCT;IPDRatio=1.45
CP008925 Salmonella_enterica_subsp._enterica_serovar_Cerro_87	kinModCall	modified_base	1533751	1533751	47	-	.	coverage=194;context=TGGTTTCAGACGATTTTATTCTGCTTAGCGGTGATGACGCG;IPDRatio=1.87
CP008925 Salmonella_enterica_subsp._enterica_serovar_Cerro_87	kinModCall	m6A	1533780	1533780	212	+	.	coverage=182;context=CGTCTGAAACCAGCTCTTTGATCTGGTGAACGCGGGTTAAG;IPDRatio=5.02;frac=0.893;fracLow=0.793;fracUp=0.987;identificationQv=195
CP008925 Salmonella_enterica_subsp._enterica_serovar_Cerro_87	kinModCall	m6A	1533781	1533781	291	-	.	coverage=198;context=ACTTAACCCGCGTTCACCAGATCAAAGAGCTGGTTTCAGAC;IPDRatio=7.01;frac=1.000;fracLow=0.935;fracUp=1.000;identificationQv=261
CP008925 Salmonella_enterica_subsp._enterica_serovar_Cerro_87	kinModCall	modified_base	1533789	1533789	53	-	.	coverage=187;context=GACAGGGAACTTAACCCGCGTTCACCAGATCAAAGAGCTGG;IPDRatio=1.96
CP008925 Salmonella_enterica_subsp._enterica_serovar_Cerro_87	kinModCall	modified_base	1533799	1533799	34	-	.	coverage=193;context=TCAAAGAGGCGACAGGGAACTTAACCCGCGTTCACCAGATC;IPDRatio=1.63
CP008925 Salmonella_enterica_subsp._enterica_serovar_Cerro_87	kinModCall	modified_base	1533802	1533802	24	-	.	coverage=197;context=CTATCAAAGAGGCGACAGGGAACTTAACCCGCGTTCACCAG;IPDRatio=1.43
CP008925 Salmonella_enterica_subsp._enterica_serovar_Cerro_87	kinModCall	modified_base	1533815	1533815	36	+	.	coverage=178;context=GTTAAGTTCCCTGTCGCCTCTTTGATAGCGATAATATTTTT;IPDRatio=1.63
CP008925 Salmonella_enterica_subsp._enterica_serovar_Cerro_87	kinModCall	modified_base	1533824	1533824	23	+	.	coverage=170;context=CCTGTCGCCTCTTTGATAGCGATAATATTTTTTATTTCCGC;IPDRatio=1.55
CP008925 Salmonella_enterica_subsp._enterica_serovar_Cerro_87	kinModCall	modified_base	1533826	1533826	21	+	.	coverage=177;context=TGTCGCCTCTTTGATAGCGATAATATTTTTTATTTCCGCCA;IPDRatio=1.41
CP008925 Salmonella_enterica_subsp._enterica_serovar_Cerro_87	kinModCall	m6A	1533831	1533831	23	-	.	coverage=180;context=TCGTCTGGCGGAAATAAAAAATATTATCGCTATCAAAGAGG;IPDRatio=1.41;frac=0.108;fracLow=0.031;fracUp=0.183;identificationQv=4
CP008925 Salmonella_enterica_subsp._enterica_serovar_Cerro_87	kinModCall	modified_base	1533866	1533866	33	+	.	coverage=178;context=AGACGACCCACGGTTTCCGGCAACATATCGCAACCGGTACG;IPDRatio=1.62
CP008925 Salmonella_enterica_subsp._enterica_serovar_Cerro_87	kinModCall	modified_base	1533870	1533870	31	-	.	coverage=187;context=GTCCCGTACCGGTTGCGATATGTTGCCGGAAACCGTGGGTC;IPDRatio=1.60
CP008925 Salmonella_enterica_subsp._enterica_serovar_Cerro_87	kinModCall	modified_base	1533883	1533883	23	-	.	coverage=193;context=TGTATAATGTGCCGTCCCGTACCGGTTGCGATATGTTGCCG;IPDRatio=1.41
CP008925 Salmonella_enterica_subsp._enterica_serovar_Cerro_87	kinModCall	modified_base	1533973	1533973	44	+	.	coverage=163;context=CAAACCTTCCTGCGTGGGGCGATTGTAGTACGGCGTTACCG;IPDRatio=1.86
CP008925 Salmonella_enterica_subsp._enterica_serovar_Cerro_87	kinModCall	m4C	1533984	1533984	57	-	.	coverage=185;context=TGGCTGCCTGACGGTAACGCCGTACTACAATCGCCCCACGC;IPDRatio=2.07;frac=0.535;fracLow=0.370;fracUp=0.667;identificationQv=24
CP008925 Salmonella_enterica_subsp._enterica_serovar_Cerro_87	kinModCall	modified_base	1533995	1533995	29	-	.	coverage=182;context=AGCGGCATTGTTGGCTGCCTGACGGTAACGCCGTACTACAA;IPDRatio=1.47
CP008925 Salmonella_enterica_subsp._enterica_serovar_Cerro_87	kinModCall	modified_base	1534001	1534001	22	+	.	coverage=171;context=TACGGCGTTACCGTCAGGCAGCCAACAATGCCGCTATCGTT;IPDRatio=1.39
CP008925 Salmonella_enterica_subsp._enterica_serovar_Cerro_87	kinModCall	modified_base	1534010	1534010	31	+	.	coverage=168;context=ACCGTCAGGCAGCCAACAATGCCGCTATCGTTAAAACGCTG;IPDRatio=1.65
CP008925 Salmonella_enterica_subsp._enterica_serovar_Cerro_87	kinModCall	modified_base	1534021	1534021	23	-	.	coverage=189;context=TTAGCCTGACGCAGCGTTTTAACGATAGCGGCATTGTTGGC;IPDRatio=1.41
CP008925 Salmonella_enterica_subsp._enterica_serovar_Cerro_87	kinModCall	modified_base	1534041	1534041	27	+	.	coverage=176;context=TAAAACGCTGCGTCAGGCTAATCGCTTCCGCGGTCGCGTTT;IPDRatio=1.47
CP008925 Salmonella_enterica_subsp._enterica_serovar_Cerro_87	kinModCall	modified_base	1534058	1534058	25	-	.	coverage=192;context=ATCGCCGGCACGGGCGCAAACGCGACCGCGGAAGCGATTAG;IPDRatio=1.44
CP008925 Salmonella_enterica_subsp._enterica_serovar_Cerro_87	kinModCall	modified_base	1534061	1534061	26	+	.	coverage=172;context=ATCGCTTCCGCGGTCGCGTTTGCGCCCGTGCCGGCGATAAC;IPDRatio=1.41
CP008925 Salmonella_enterica_subsp._enterica_serovar_Cerro_87	kinModCall	modified_base	1534063	1534063	25	+	.	coverage=185;context=CGCTTCCGCGGTCGCGTTTGCGCCCGTGCCGGCGATAACCG;IPDRatio=1.46
CP008925 Salmonella_enterica_subsp._enterica_serovar_Cerro_87	kinModCall	modified_base	1534072	1534072	31	+	.	coverage=154;context=GGTCGCGTTTGCGCCCGTGCCGGCGATAACCGGAATACGTC;IPDRatio=1.67
CP008925 Salmonella_enterica_subsp._enterica_serovar_Cerro_87	kinModCall	m4C	1534073	1534073	31	-	.	coverage=177;context=GGACGTATTCCGGTTATCGCCGGCACGGGCGCAAACGCGAC;IPDRatio=1.59;frac=0.480;fracLow=0.300;fracUp=0.657;identificationQv=13
CP008925 Salmonella_enterica_subsp._enterica_serovar_Cerro_87	kinModCall	modified_base	1534079	1534079	25	-	.	coverage=176;context=GCTGACGGACGTATTCCGGTTATCGCCGGCACGGGCGCAAA;IPDRatio=1.37
CP008925 Salmonella_enterica_subsp._enterica_serovar_Cerro_87	kinModCall	modified_base	1534091	1534091	21	-	.	coverage=186;context=ACGCTGGAACTGGCTGACGGACGTATTCCGGTTATCGCCGG;IPDRatio=1.41
CP008925 Salmonella_enterica_subsp._enterica_serovar_Cerro_87	kinModCall	modified_base	1534101	1534101	24	+	.	coverage=177;context=CCGGAATACGTCCGTCAGCCAGTTCCAGCGTCATCATCACG;IPDRatio=1.49
CP008925 Salmonella_enterica_subsp._enterica_serovar_Cerro_87	kinModCall	modified_base	1534114	1534114	26	+	.	coverage=174;context=GTCAGCCAGTTCCAGCGTCATCATCACGACATCGCCATGTT;IPDRatio=1.47
CP008925 Salmonella_enterica_subsp._enterica_serovar_Cerro_87	kinModCall	modified_base	1534125	1534125	21	-	.	coverage=189;context=AAGCCATGATGAACATGGCGATGTCGTGATGATGACGCTGG;IPDRatio=1.41
CP008925 Salmonella_enterica_subsp._enterica_serovar_Cerro_87	kinModCall	modified_base	1534135	1534135	36	+	.	coverage=175;context=CATCACGACATCGCCATGTTCATCATGGCTTAGCGTGGCAG;IPDRatio=1.61
CP008925 Salmonella_enterica_subsp._enterica_serovar_Cerro_87	kinModCall	modified_base	1534139	1534139	21	-	.	coverage=184;context=GAGTCTGCCACGCTAAGCCATGATGAACATGGCGATGTCGT;IPDRatio=1.47
CP008925 Salmonella_enterica_subsp._enterica_serovar_Cerro_87	kinModCall	modified_base	1534140	1534140	33	+	.	coverage=169;context=CGACATCGCCATGTTCATCATGGCTTAGCGTGGCAGACTCG;IPDRatio=1.66
CP008925 Salmonella_enterica_subsp._enterica_serovar_Cerro_87	kinModCall	modified_base	1534144	1534144	29	+	.	coverage=174;context=ATCGCCATGTTCATCATGGCTTAGCGTGGCAGACTCGCCGG;IPDRatio=1.50
CP008925 Salmonella_enterica_subsp._enterica_serovar_Cerro_87	kinModCall	modified_base	1534165	1534165	32	-	.	coverage=175;context=CGATTGTTTCGGTTGGCACTACCGGCGAGTCTGCCACGCTA;IPDRatio=1.54
CP008925 Salmonella_enterica_subsp._enterica_serovar_Cerro_87	kinModCall	modified_base	1534169	1534169	22	+	.	coverage=158;context=GTGGCAGACTCGCCGGTAGTGCCAACCGAAACAATCGCCGA;IPDRatio=1.47
CP008925 Salmonella_enterica_subsp._enterica_serovar_Cerro_87	kinModCall	modified_base	1534175	1534175	26	+	.	coverage=159;context=GACTCGCCGGTAGTGCCAACCGAAACAATCGCCGAGGTACC;IPDRatio=1.39
CP008925 Salmonella_enterica_subsp._enterica_serovar_Cerro_87	kinModCall	modified_base	1534187	1534187	24	+	.	coverage=154;context=GTGCCAACCGAAACAATCGCCGAGGTACCGTTGGCGACATG;IPDRatio=1.48
CP008925 Salmonella_enterica_subsp._enterica_serovar_Cerro_87	kinModCall	modified_base	1534204	1534204	38	+	.	coverage=173;context=CGCCGAGGTACCGTTGGCGACATGATAATCAATGAGTTTTT;IPDRatio=1.70
CP008925 Salmonella_enterica_subsp._enterica_serovar_Cerro_87	kinModCall	modified_base	1534208	1534208	26	+	.	coverage=172;context=GAGGTACCGTTGGCGACATGATAATCAATGAGTTTTTTCAG;IPDRatio=1.42
CP008925 Salmonella_enterica_subsp._enterica_serovar_Cerro_87	kinModCall	modified_base	1534210	1534210	28	+	.	coverage=173;context=GGTACCGTTGGCGACATGATAATCAATGAGTTTTTTCAGGC;IPDRatio=1.50
CP008925 Salmonella_enterica_subsp._enterica_serovar_Cerro_87	kinModCall	modified_base	1534211	1534211	40	-	.	coverage=175;context=TGCCTGAAAAAACTCATTGATTATCATGTCGCCAACGGTAC;IPDRatio=1.68
CP008925 Salmonella_enterica_subsp._enterica_serovar_Cerro_87	kinModCall	modified_base	1534214	1534214	27	-	.	coverage=164;context=TCTTGCCTGAAAAAACTCATTGATTATCATGTCGCCAACGG;IPDRatio=1.52
CP008925 Salmonella_enterica_subsp._enterica_serovar_Cerro_87	kinModCall	m4C	1534233	1534233	61	-	.	coverage=175;context=GAAAGGTAACGTCAGTAGGTCTTGCCTGAAAAAACTCATTG;IPDRatio=2.11;frac=0.406;fracLow=0.277;fracUp=0.559;identificationQv=31
CP008925 Salmonella_enterica_subsp._enterica_serovar_Cerro_87	kinModCall	modified_base	1534277	1534277	27	+	.	coverage=165;context=TCCATCGGCGTAACAAGCGCGACAATACTTCCCGTGAACAT;IPDRatio=1.58
CP008925 Salmonella_enterica_subsp._enterica_serovar_Cerro_87	kinModCall	modified_base	1534280	1534280	29	+	.	coverage=173;context=ATCGGCGTAACAAGCGCGACAATACTTCCCGTGAACATGGG;IPDRatio=1.48
CP008925 Salmonella_enterica_subsp._enterica_serovar_Cerro_87	kinModCall	modified_base	1534283	1534283	30	+	.	coverage=170;context=GGCGTAACAAGCGCGACAATACTTCCCGTGAACATGGGCCA;IPDRatio=1.56
CP008925 Salmonella_enterica_subsp._enterica_serovar_Cerro_87	kinModCall	modified_base	1534285	1534285	21	-	.	coverage=163;context=GATGGCCCATGTTCACGGGAAGTATTGTCGCGCTTGTTACG;IPDRatio=1.50
CP008925 Salmonella_enterica_subsp._enterica_serovar_Cerro_87	kinModCall	m6A	1534307	1534307	298	-	.	coverage=170;context=TGAGGGACTTGTTTGCACAGAGGATGGCCCATGTTCACGGG;IPDRatio=7.97;frac=1.000;fracLow=0.930;fracUp=1.000;identificationQv=306
CP008925 Salmonella_enterica_subsp._enterica_serovar_Cerro_87	kinModCall	modified_base	1534327	1534327	21	+	.	coverage=170;context=TCTGTGCAAACAAGTCCCTCAATGGTACGTTTGGTATGGCA;IPDRatio=1.40
CP008925 Salmonella_enterica_subsp._enterica_serovar_Cerro_87	kinModCall	modified_base	1534328	1534328	21	+	.	coverage=166;context=CTGTGCAAACAAGTCCCTCAATGGTACGTTTGGTATGGCAA;IPDRatio=1.48
CP008925 Salmonella_enterica_subsp._enterica_serovar_Cerro_87	kinModCall	modified_base	1534339	1534339	42	+	.	coverage=164;context=AGTCCCTCAATGGTACGTTTGGTATGGCAATAAAAGCAAGC;IPDRatio=2.34
CP008925 Salmonella_enterica_subsp._enterica_serovar_Cerro_87	kinModCall	modified_base	1534341	1534341	50	+	.	coverage=164;context=TCCCTCAATGGTACGTTTGGTATGGCAATAAAAGCAAGCGA;IPDRatio=1.88
CP008925 Salmonella_enterica_subsp._enterica_serovar_Cerro_87	kinModCall	modified_base	1534344	1534344	28	-	.	coverage=167;context=TGGTCGCTTGCTTTTATTGCCATACCAAACGTACCATTGAG;IPDRatio=1.53
CP008925 Salmonella_enterica_subsp._enterica_serovar_Cerro_87	kinModCall	modified_base	1534349	1534349	21	-	.	coverage=171;context=GGCTTTGGTCGCTTGCTTTTATTGCCATACCAAACGTACCA;IPDRatio=1.34
CP008925 Salmonella_enterica_subsp._enterica_serovar_Cerro_87	kinModCall	modified_base	1534369	1534369	21	+	.	coverage=162;context=TAAAAGCAAGCGACCAAAGCCGTTCTGATTGTTGTATGCAG;IPDRatio=1.45
CP008925 Salmonella_enterica_subsp._enterica_serovar_Cerro_87	kinModCall	modified_base	1534371	1534371	150	+	.	coverage=168;context=AAAGCAAGCGACCAAAGCCGTTCTGATTGTTGTATGCAGGT;IPDRatio=3.76
CP008925 Salmonella_enterica_subsp._enterica_serovar_Cerro_87	kinModCall	modified_base	1534372	1534372	30	+	.	coverage=163;context=AAGCAAGCGACCAAAGCCGTTCTGATTGTTGTATGCAGGTT;IPDRatio=1.55
CP008925 Salmonella_enterica_subsp._enterica_serovar_Cerro_87	kinModCall	m6A	1534372	1534372	243	-	.	coverage=171;context=AACCTGCATACAACAATCAGAACGGCTTTGGTCGCTTGCTT;IPDRatio=10.70;frac=1.000;fracLow=1.000;fracUp=1.000;identificationQv=163
CP008925 Salmonella_enterica_subsp._enterica_serovar_Cerro_87	kinModCall	modified_base	1534373	1534373	21	-	.	coverage=161;context=AAACCTGCATACAACAATCAGAACGGCTTTGGTCGCTTGCT;IPDRatio=1.69
CP008925 Salmonella_enterica_subsp._enterica_serovar_Cerro_87	kinModCall	modified_base	1534378	1534378	22	-	.	coverage=168;context=AAAAAAAACCTGCATACAACAATCAGAACGGCTTTGGTCGC;IPDRatio=1.36
CP008925 Salmonella_enterica_subsp._enterica_serovar_Cerro_87	kinModCall	modified_base	1534382	1534382	52	+	.	coverage=163;context=CCAAAGCCGTTCTGATTGTTGTATGCAGGTTTTTTTTATGG;IPDRatio=1.94
CP008925 Salmonella_enterica_subsp._enterica_serovar_Cerro_87	kinModCall	modified_base	1534388	1534388	29	+	.	coverage=156;context=CCGTTCTGATTGTTGTATGCAGGTTTTTTTTATGGTTTCCT;IPDRatio=1.58
CP008925 Salmonella_enterica_subsp._enterica_serovar_Cerro_87	kinModCall	modified_base	1534393	1534393	30	+	.	coverage=149;context=CTGATTGTTGTATGCAGGTTTTTTTTATGGTTTCCTTAAGA;IPDRatio=1.56
CP008925 Salmonella_enterica_subsp._enterica_serovar_Cerro_87	kinModCall	modified_base	1534404	1534404	22	-	.	coverage=158;context=CGGTGAGGTAATCTTAAGGAAACCATAAAAAAAACCTGCAT;IPDRatio=1.38
CP008925 Salmonella_enterica_subsp._enterica_serovar_Cerro_87	kinModCall	modified_base	1534411	1534411	29	+	.	coverage=146;context=TTTTTTTTATGGTTTCCTTAAGATTACCTCACCGCTCAAAG;IPDRatio=1.56
CP008925 Salmonella_enterica_subsp._enterica_serovar_Cerro_87	kinModCall	modified_base	1534413	1534413	36	+	.	coverage=160;context=TTTTTTATGGTTTCCTTAAGATTACCTCACCGCTCAAAGGA;IPDRatio=1.62
CP008925 Salmonella_enterica_subsp._enterica_serovar_Cerro_87	kinModCall	m6A	1534433	1534433	27	+	.	coverage=174;context=ATTACCTCACCGCTCAAAGGAATAACTGGTTTGACACCGTC;IPDRatio=1.49;frac=0.191;fracLow=0.069;fracUp=0.289;identificationQv=8
CP008925 Salmonella_enterica_subsp._enterica_serovar_Cerro_87	kinModCall	m4C	1534445	1534445	36	-	.	coverage=176;context=TAGTGTTGTGATGACGGTGTCAAACCAGTTATTCCTTTGAG;IPDRatio=1.70;frac=0.303;fracLow=0.171;fracUp=0.443;identificationQv=6
CP008925 Salmonella_enterica_subsp._enterica_serovar_Cerro_87	kinModCall	modified_base	1534463	1534463	26	+	.	coverage=170;context=TTGACACCGTCATCACAACACTATTTGGTTATCACTGCGCT;IPDRatio=1.47
CP008925 Salmonella_enterica_subsp._enterica_serovar_Cerro_87	kinModCall	modified_base	1534478	1534478	36	-	.	coverage=172;context=GGCCTGTCGGCGCCCAGCGCAGTGATAACCAAATAGTGTTG;IPDRatio=1.64
CP008925 Salmonella_enterica_subsp._enterica_serovar_Cerro_87	kinModCall	modified_base	1534505	1534505	27	-	.	coverage=173;context=TGGCGAGTAATGGTATTCACAATACCGGGCCTGTCGGCGCC;IPDRatio=1.50
CP008925 Salmonella_enterica_subsp._enterica_serovar_Cerro_87	kinModCall	modified_base	1534509	1534509	43	+	.	coverage=172;context=CCGACAGGCCCGGTATTGTGAATACCATTACTCGCCATGTC;IPDRatio=1.71
CP008925 Salmonella_enterica_subsp._enterica_serovar_Cerro_87	kinModCall	modified_base	1534510	1534510	33	+	.	coverage=169;context=CGACAGGCCCGGTATTGTGAATACCATTACTCGCCATGTCA;IPDRatio=1.58
CP008925 Salmonella_enterica_subsp._enterica_serovar_Cerro_87	kinModCall	modified_base	1534515	1534515	29	+	.	coverage=164;context=GGCCCGGTATTGTGAATACCATTACTCGCCATGTCAGCAGT;IPDRatio=1.52
CP008925 Salmonella_enterica_subsp._enterica_serovar_Cerro_87	kinModCall	m6A	1534517	1534517	51	-	.	coverage=175;context=CAACTGCTGACATGGCGAGTAATGGTATTCACAATACCGGG;IPDRatio=1.87;frac=0.306;fracLow=0.204;fracUp=0.424;identificationQv=23
CP008925 Salmonella_enterica_subsp._enterica_serovar_Cerro_87	kinModCall	modified_base	1534520	1534520	27	-	.	coverage=166;context=CCGCAACTGCTGACATGGCGAGTAATGGTATTCACAATACC;IPDRatio=1.59
CP008925 Salmonella_enterica_subsp._enterica_serovar_Cerro_87	kinModCall	modified_base	1534571	1534571	34	+	.	coverage=167;context=GAAGACAGCCGACTGGCGATGCTGGGCGATGAATTCACGTT;IPDRatio=1.58
CP008925 Salmonella_enterica_subsp._enterica_serovar_Cerro_87	kinModCall	modified_base	1534587	1534587	30	+	.	coverage=158;context=CGATGCTGGGCGATGAATTCACGTTTATTATGCTGTTGTCC;IPDRatio=1.58
CP008925 Salmonella_enterica_subsp._enterica_serovar_Cerro_87	kinModCall	modified_base	1534590	1534590	44	+	.	coverage=158;context=TGCTGGGCGATGAATTCACGTTTATTATGCTGTTGTCCGGC;IPDRatio=1.84
CP008925 Salmonella_enterica_subsp._enterica_serovar_Cerro_87	kinModCall	modified_base	1534591	1534591	43	+	.	coverage=156;context=GCTGGGCGATGAATTCACGTTTATTATGCTGTTGTCCGGCA;IPDRatio=1.74
CP008925 Salmonella_enterica_subsp._enterica_serovar_Cerro_87	kinModCall	modified_base	1534595	1534595	35	-	.	coverage=168;context=CACGTGCCGGACAACAGCATAATAAACGTGAATTCATCGCC;IPDRatio=1.63
CP008925 Salmonella_enterica_subsp._enterica_serovar_Cerro_87	kinModCall	modified_base	1534598	1534598	42	-	.	coverage=167;context=TTCCACGTGCCGGACAACAGCATAATAAACGTGAATTCATC;IPDRatio=1.79
CP008925 Salmonella_enterica_subsp._enterica_serovar_Cerro_87	kinModCall	modified_base	1534601	1534601	22	+	.	coverage=160;context=GAATTCACGTTTATTATGCTGTTGTCCGGCACGTGGAACGC;IPDRatio=1.42
CP008925 Salmonella_enterica_subsp._enterica_serovar_Cerro_87	kinModCall	modified_base	1534606	1534606	21	-	.	coverage=161;context=TAATCGCGTTCCACGTGCCGGACAACAGCATAATAAACGTG;IPDRatio=1.42
CP008925 Salmonella_enterica_subsp._enterica_serovar_Cerro_87	kinModCall	m4C	1534621	1534621	35	+	.	coverage=161;context=GTTGTCCGGCACGTGGAACGCGATTACCTTGATTGAATCGA;IPDRatio=1.65;frac=0.627;fracLow=0.452;fracUp=0.800;identificationQv=31
CP008925 Salmonella_enterica_subsp._enterica_serovar_Cerro_87	kinModCall	m6A	1534623	1534623	47	+	.	coverage=158;context=TGTCCGGCACGTGGAACGCGATTACCTTGATTGAATCGACA;IPDRatio=1.73;frac=0.234;fracLow=0.094;fracUp=0.361;identificationQv=16
CP008925 Salmonella_enterica_subsp._enterica_serovar_Cerro_87	kinModCall	m6A	1534669	1534669	248	+	.	coverage=166;context=GTTAAAAGGCGCGGAGCTGGATCTGCTGATTGTGATGAAAC;IPDRatio=6.65;frac=1.000;fracLow=0.961;fracUp=1.000;identificationQv=276
CP008925 Salmonella_enterica_subsp._enterica_serovar_Cerro_87	kinModCall	m6A	1534670	1534670	241	-	.	coverage=165;context=CGTTTCATCACAATCAGCAGATCCAGCTCCGCGCCTTTTAA;IPDRatio=6.40;frac=1.000;fracLow=0.916;fracUp=1.000;identificationQv=216
CP008925 Salmonella_enterica_subsp._enterica_serovar_Cerro_87	kinModCall	modified_base	1534672	1534672	22	-	.	coverage=166;context=TCCGTTTCATCACAATCAGCAGATCCAGCTCCGCGCCTTTT;IPDRatio=1.37
CP008925 Salmonella_enterica_subsp._enterica_serovar_Cerro_87	kinModCall	m6A	1534715	1534715	23	+	.	coverage=167;context=TCCGACCGCCCCCGCCCGGCAATGCCCGCGACGGTATGGGT;IPDRatio=1.42;frac=0.185;fracLow=0.048;fracUp=0.311;identificationQv=7
CP008925 Salmonella_enterica_subsp._enterica_serovar_Cerro_87	kinModCall	modified_base	1534724	1534724	22	+	.	coverage=157;context=CCCCGCCCGGCAATGCCCGCGACGGTATGGGTTCAGGTTGA;IPDRatio=1.42
CP008925 Salmonella_enterica_subsp._enterica_serovar_Cerro_87	kinModCall	modified_base	1534732	1534732	31	-	.	coverage=150;context=CGGCGACCTCAACCTGAACCCATACCGTCGCGGGCATTGCC;IPDRatio=1.61
CP008925 Salmonella_enterica_subsp._enterica_serovar_Cerro_87	kinModCall	modified_base	1534763	1534763	22	-	.	coverage=170;context=GCGGTGAATCGCTCAATTAAATGCGGGGAGTCGGCGACCTC;IPDRatio=1.45
CP008925 Salmonella_enterica_subsp._enterica_serovar_Cerro_87	kinModCall	modified_base	1534764	1534764	31	-	.	coverage=176;context=CGCGGTGAATCGCTCAATTAAATGCGGGGAGTCGGCGACCT;IPDRatio=1.48
CP008925 Salmonella_enterica_subsp._enterica_serovar_Cerro_87	kinModCall	modified_base	1534785	1534785	23	+	.	coverage=169;context=TAATTGAGCGATTCACCGCGCTGTTTAATAGTCATGAAATG;IPDRatio=1.50
CP008925 Salmonella_enterica_subsp._enterica_serovar_Cerro_87	kinModCall	modified_base	1534788	1534788	77	+	.	coverage=160;context=TTGAGCGATTCACCGCGCTGTTTAATAGTCATGAAATGAAT;IPDRatio=2.26
CP008925 Salmonella_enterica_subsp._enterica_serovar_Cerro_87	kinModCall	modified_base	1534819	1534819	29	+	.	coverage=164;context=TGAAATGAATATTGCGGAGCTGGTCTCCCGCACACAGCCGG;IPDRatio=1.63
CP008925 Salmonella_enterica_subsp._enterica_serovar_Cerro_87	kinModCall	modified_base	1534821	1534821	21	+	.	coverage=146;context=AAATGAATATTGCGGAGCTGGTCTCCCGCACACAGCCGGCT;IPDRatio=1.40
CP008925 Salmonella_enterica_subsp._enterica_serovar_Cerro_87	kinModCall	modified_base	1534831	1534831	27	+	.	coverage=167;context=TGCGGAGCTGGTCTCCCGCACACAGCCGGCTGAAGGTGATA;IPDRatio=1.50
CP008925 Salmonella_enterica_subsp._enterica_serovar_Cerro_87	kinModCall	modified_base	1534838	1534838	24	+	.	coverage=160;context=CTGGTCTCCCGCACACAGCCGGCTGAAGGTGATAAAGCTGC;IPDRatio=1.73
CP008925 Salmonella_enterica_subsp._enterica_serovar_Cerro_87	kinModCall	modified_base	1534852	1534852	22	-	.	coverage=176;context=GAATAAATAATTGCGCAGCTTTATCACCTTCAGCCGGCTGT;IPDRatio=1.40
CP008925 Salmonella_enterica_subsp._enterica_serovar_Cerro_87	kinModCall	modified_base	1534860	1534860	30	+	.	coverage=167;context=CTGAAGGTGATAAAGCTGCGCAATTATTTATTCAAATCACC;IPDRatio=1.58
CP008925 Salmonella_enterica_subsp._enterica_serovar_Cerro_87	kinModCall	modified_base	1534862	1534862	32	+	.	coverage=164;context=GAAGGTGATAAAGCTGCGCAATTATTTATTCAAATCACCGC;IPDRatio=1.59
CP008925 Salmonella_enterica_subsp._enterica_serovar_Cerro_87	kinModCall	modified_base	1534863	1534863	36	+	.	coverage=166;context=AAGGTGATAAAGCTGCGCAATTATTTATTCAAATCACCGCA;IPDRatio=1.64
CP008925 Salmonella_enterica_subsp._enterica_serovar_Cerro_87	kinModCall	modified_base	1534870	1534870	29	-	.	coverage=171;context=GGCTATGTGCGGTGATTTGAATAAATAATTGCGCAGCTTTA;IPDRatio=1.50
CP008925 Salmonella_enterica_subsp._enterica_serovar_Cerro_87	kinModCall	modified_base	1534891	1534891	23	+	.	coverage=151;context=TCAAATCACCGCACATAGCCCGGCGTCGCAAAATTCCGCAA;IPDRatio=1.51
CP008925 Salmonella_enterica_subsp._enterica_serovar_Cerro_87	kinModCall	modified_base	1534919	1534919	21	-	.	coverage=172;context=CATAGTGCTTTAAAGGCTTGCTCAATATTTGCGGAATTTTG;IPDRatio=1.43
CP008925 Salmonella_enterica_subsp._enterica_serovar_Cerro_87	kinModCall	modified_base	1534931	1534931	47	+	.	coverage=152;context=AATATTGAGCAAGCCTTTAAAGCACTATGTACAGAACTCAA;IPDRatio=1.77
CP008925 Salmonella_enterica_subsp._enterica_serovar_Cerro_87	kinModCall	modified_base	1534935	1534935	31	+	.	coverage=162;context=TTGAGCAAGCCTTTAAAGCACTATGTACAGAACTCAATGCG;IPDRatio=1.61
CP008925 Salmonella_enterica_subsp._enterica_serovar_Cerro_87	kinModCall	modified_base	1534942	1534942	50	-	.	coverage=166;context=TGCCTTGCGCATTGAGTTCTGTACATAGTGCTTTAAAGGCT;IPDRatio=1.90
CP008925 Salmonella_enterica_subsp._enterica_serovar_Cerro_87	kinModCall	modified_base	1534943	1534943	25	+	.	coverage=168;context=GCCTTTAAAGCACTATGTACAGAACTCAATGCGCAAGGCAG;IPDRatio=1.39
CP008925 Salmonella_enterica_subsp._enterica_serovar_Cerro_87	kinModCall	modified_base	1534946	1534946	24	-	.	coverage=172;context=ATACTGCCTTGCGCATTGAGTTCTGTACATAGTGCTTTAAA;IPDRatio=1.44
CP008925 Salmonella_enterica_subsp._enterica_serovar_Cerro_87	kinModCall	modified_base	1534956	1534956	48	+	.	coverage=165;context=TATGTACAGAACTCAATGCGCAAGGCAGTATAAACGTCGTC;IPDRatio=1.76
CP008925 Salmonella_enterica_subsp._enterica_serovar_Cerro_87	kinModCall	modified_base	1534962	1534962	29	+	.	coverage=161;context=CAGAACTCAATGCGCAAGGCAGTATAAACGTCGTCAATTAC;IPDRatio=1.57
CP008925 Salmonella_enterica_subsp._enterica_serovar_Cerro_87	kinModCall	modified_base	1534967	1534967	26	+	.	coverage=164;context=CTCAATGCGCAAGGCAGTATAAACGTCGTCAATTACTCACA;IPDRatio=1.44
CP008925 Salmonella_enterica_subsp._enterica_serovar_Cerro_87	kinModCall	modified_base	1534967	1534967	26	-	.	coverage=161;context=TGTGAGTAATTGACGACGTTTATACTGCCTTGCGCATTGAG;IPDRatio=1.52
CP008925 Salmonella_enterica_subsp._enterica_serovar_Cerro_87	kinModCall	modified_base	1534972	1534972	28	-	.	coverage=174;context=CATGTTGTGAGTAATTGACGACGTTTATACTGCCTTGCGCA;IPDRatio=1.54
CP008925 Salmonella_enterica_subsp._enterica_serovar_Cerro_87	kinModCall	modified_base	1534978	1534978	26	+	.	coverage=160;context=AGGCAGTATAAACGTCGTCAATTACTCACAACATGATGAAC;IPDRatio=1.46
CP008925 Salmonella_enterica_subsp._enterica_serovar_Cerro_87	kinModCall	modified_base	1534984	1534984	43	+	.	coverage=168;context=TATAAACGTCGTCAATTACTCACAACATGATGAACAGGATG;IPDRatio=1.68
CP008925 Salmonella_enterica_subsp._enterica_serovar_Cerro_87	kinModCall	modified_base	1534985	1534985	33	+	.	coverage=167;context=ATAAACGTCGTCAATTACTCACAACATGATGAACAGGATGG;IPDRatio=1.53
CP008925 Salmonella_enterica_subsp._enterica_serovar_Cerro_87	kinModCall	modified_base	1534996	1534996	25	-	.	coverage=165;context=ATTACTTAACTCCATCCTGTTCATCATGTTGTGAGTAATTG;IPDRatio=1.45
CP008925 Salmonella_enterica_subsp._enterica_serovar_Cerro_87	kinModCall	modified_base	1535005	1535005	22	-	.	coverage=172;context=AGTGGATTCATTACTTAACTCCATCCTGTTCATCATGTTGT;IPDRatio=1.44
CP008925 Salmonella_enterica_subsp._enterica_serovar_Cerro_87	kinModCall	modified_base	1535008	1535008	71	+	.	coverage=162;context=ACATGATGAACAGGATGGAGTTAAGTAATGAATCCACTGAA;IPDRatio=2.19
CP008925 Salmonella_enterica_subsp._enterica_serovar_Cerro_87	kinModCall	modified_base	1535011	1535011	69	-	.	coverage=168;context=GCTTTCAGTGGATTCATTACTTAACTCCATCCTGTTCATCA;IPDRatio=2.17
CP008925 Salmonella_enterica_subsp._enterica_serovar_Cerro_87	kinModCall	modified_base	1535014	1535014	38	+	.	coverage=162;context=TGAACAGGATGGAGTTAAGTAATGAATCCACTGAAAGCCGG;IPDRatio=1.66
CP008925 Salmonella_enterica_subsp._enterica_serovar_Cerro_87	kinModCall	modified_base	1535017	1535017	62	+	.	coverage=151;context=ACAGGATGGAGTTAAGTAATGAATCCACTGAAAGCCGGTGA;IPDRatio=2.07
CP008925 Salmonella_enterica_subsp._enterica_serovar_Cerro_87	kinModCall	modified_base	1535031	1535031	49	-	.	coverage=128;context=ATTTCGGTGCGATATCACCGGCTTTCAGTGGATTCATTACT;IPDRatio=2.04
CP008925 Salmonella_enterica_subsp._enterica_serovar_Cerro_87	kinModCall	m6A	1535048	1535048	45	+	.	coverage=140;context=AAGCCGGTGATATCGCACCGAAATTTAGCTTGCCGGATCAA;IPDRatio=1.81;frac=0.275;fracLow=0.153;fracUp=0.396;identificationQv=9
CP008925 Salmonella_enterica_subsp._enterica_serovar_Cerro_87	kinModCall	modified_base	1535056	1535056	22	+	.	coverage=143;context=GATATCGCACCGAAATTTAGCTTGCCGGATCAAGACGGGGA;IPDRatio=1.38
CP008925 Salmonella_enterica_subsp._enterica_serovar_Cerro_87	kinModCall	m6A	1535064	1535064	206	+	.	coverage=143;context=ACCGAAATTTAGCTTGCCGGATCAAGACGGGGAACAAGTAA;IPDRatio=6.59;frac=0.984;fracLow=0.868;fracUp=1.000;identificationQv=214
CP008925 Salmonella_enterica_subsp._enterica_serovar_Cerro_87	kinModCall	m6A	1535065	1535065	233	-	.	coverage=147;context=TTTACTTGTTCCCCGTCTTGATCCGGCAAGCTAAATTTCGG;IPDRatio=5.70;frac=0.986;fracLow=0.895;fracUp=1.000;identificationQv=227
CP008925 Salmonella_enterica_subsp._enterica_serovar_Cerro_87	kinModCall	modified_base	1535067	1535067	28	+	.	coverage=141;context=GAAATTTAGCTTGCCGGATCAAGACGGGGAACAAGTAAATT;IPDRatio=1.43
CP008925 Salmonella_enterica_subsp._enterica_serovar_Cerro_87	kinModCall	modified_base	1535085	1535085	65	-	.	coverage=142;context=GTCCCTGGAAGTCGGTCAAATTTACTTGTTCCCCGTCTTGA;IPDRatio=2.17
CP008925 Salmonella_enterica_subsp._enterica_serovar_Cerro_87	kinModCall	modified_base	1535090	1535090	23	+	.	coverage=141;context=ACGGGGAACAAGTAAATTTGACCGACTTCCAGGGACAGCGC;IPDRatio=1.47
CP008925 Salmonella_enterica_subsp._enterica_serovar_Cerro_87	kinModCall	m4C	1535099	1535099	36	+	.	coverage=134;context=AAGTAAATTTGACCGACTTCCAGGGACAGCGCGTTCTGGTT;IPDRatio=1.67;frac=0.815;fracLow=0.506;fracUp=1.000;identificationQv=13
CP008925 Salmonella_enterica_subsp._enterica_serovar_Cerro_87	kinModCall	modified_base	1535110	1535110	32	+	.	coverage=137;context=ACCGACTTCCAGGGACAGCGCGTTCTGGTTTATTTCTACCC;IPDRatio=1.65
CP008925 Salmonella_enterica_subsp._enterica_serovar_Cerro_87	kinModCall	modified_base	1535115	1535115	22	+	.	coverage=141;context=CTTCCAGGGACAGCGCGTTCTGGTTTATTTCTACCCAAAAG;IPDRatio=1.53
CP008925 Salmonella_enterica_subsp._enterica_serovar_Cerro_87	kinModCall	m6A	1535124	1535124	33	-	.	coverage=147;context=GTGTCATGGCTTTTGGGTAGAAATAAACCAGAACGCGCTGT;IPDRatio=1.55;frac=0.147;fracLow=0.039;fracUp=0.246;identificationQv=3
CP008925 Salmonella_enterica_subsp._enterica_serovar_Cerro_87	kinModCall	modified_base	1535137	1535137	23	+	.	coverage=134;context=GTTTATTTCTACCCAAAAGCCATGACACCCGGCTGTACCGT;IPDRatio=1.45
CP008925 Salmonella_enterica_subsp._enterica_serovar_Cerro_87	kinModCall	modified_base	1535140	1535140	77	+	.	coverage=142;context=TATTTCTACCCAAAAGCCATGACACCCGGCTGTACCGTGCA;IPDRatio=2.72
CP008925 Salmonella_enterica_subsp._enterica_serovar_Cerro_87	kinModCall	modified_base	1535156	1535156	24	-	.	coverage=157;context=GCGTAAGCCGCAGGCCTGCACGGTACAGCCGGGTGTCATGG;IPDRatio=1.57
CP008925 Salmonella_enterica_subsp._enterica_serovar_Cerro_87	kinModCall	m6A	1535178	1535178	54	+	.	coverage=146;context=GCAGGCCTGCGGCTTACGCGATAACATGGACGAGCTCAAAA;IPDRatio=1.93;frac=0.379;fracLow=0.245;fracUp=0.524;identificationQv=33
CP008925 Salmonella_enterica_subsp._enterica_serovar_Cerro_87	kinModCall	m4C	1535185	1535185	53	-	.	coverage=157;context=CCTGCTTTTTTGAGCTCGTCCATGTTATCGCGTAAGCCGCA;IPDRatio=1.89;frac=0.770;fracLow=0.469;fracUp=0.986;identificationQv=26
CP008925 Salmonella_enterica_subsp._enterica_serovar_Cerro_87	kinModCall	m4C	1535202	1535202	44	+	.	coverage=151;context=CATGGACGAGCTCAAAAAAGCAGGCGTGGACGTGCTGGGCA;IPDRatio=1.90;frac=0.477;fracLow=0.342;fracUp=0.650;identificationQv=3
CP008925 Salmonella_enterica_subsp._enterica_serovar_Cerro_87	kinModCall	m6A	1535211	1535211	27	+	.	coverage=153;context=GCTCAAAAAAGCAGGCGTGGACGTGCTGGGCATCAGCACCG;IPDRatio=1.58;frac=0.272;fracLow=0.166;fracUp=0.415;identificationQv=28
CP008925 Salmonella_enterica_subsp._enterica_serovar_Cerro_87	kinModCall	modified_base	1535231	1535231	44	+	.	coverage=145;context=ACGTGCTGGGCATCAGCACCGATAAACCTGAAAAACTCTCC;IPDRatio=1.81
CP008925 Salmonella_enterica_subsp._enterica_serovar_Cerro_87	kinModCall	modified_base	1535233	1535233	31	+	.	coverage=144;context=GTGCTGGGCATCAGCACCGATAAACCTGAAAAACTCTCCCG;IPDRatio=1.63
CP008925 Salmonella_enterica_subsp._enterica_serovar_Cerro_87	kinModCall	m6A	1535239	1535239	87	-	.	coverage=151;context=GCGAAACGGGAGAGTTTTTCAGGTTTATCGGTGCTGATGCC;IPDRatio=2.54;frac=0.430;fracLow=0.313;fracUp=0.563;identificationQv=49
CP008925 Salmonella_enterica_subsp._enterica_serovar_Cerro_87	kinModCall	m4C	1535246	1535246	49	+	.	coverage=146;context=GCACCGATAAACCTGAAAAACTCTCCCGTTTCGCTGAAAAA;IPDRatio=1.98;frac=0.355;fracLow=0.215;fracUp=0.504;identificationQv=11
CP008925 Salmonella_enterica_subsp._enterica_serovar_Cerro_87	kinModCall	m6A	1535255	1535255	20	-	.	coverage=158;context=CAGCAGCTCTTTTTCAGCGAAACGGGAGAGTTTTTCAGGTT;IPDRatio=1.39;frac=0.116;fracLow=0.031;fracUp=0.188;identificationQv=6
CP008925 Salmonella_enterica_subsp._enterica_serovar_Cerro_87	kinModCall	modified_base	1535276	1535276	26	+	.	coverage=135;context=TCGCTGAAAAAGAGCTGCTGAACTTTACCCTTTTGTCCGAT;IPDRatio=1.52
CP008925 Salmonella_enterica_subsp._enterica_serovar_Cerro_87	kinModCall	modified_base	1535279	1535279	23	+	.	coverage=127;context=CTGAAAAAGAGCTGCTGAACTTTACCCTTTTGTCCGATGAA;IPDRatio=1.48
CP008925 Salmonella_enterica_subsp._enterica_serovar_Cerro_87	kinModCall	modified_base	1535287	1535287	24	+	.	coverage=133;context=GAGCTGCTGAACTTTACCCTTTTGTCCGATGAAAACCATCA;IPDRatio=1.46
CP008925 Salmonella_enterica_subsp._enterica_serovar_Cerro_87	kinModCall	modified_base	1535287	1535287	32	-	.	coverage=140;context=TGATGGTTTTCATCGGACAAAAGGGTAAAGTTCAGCAGCTC;IPDRatio=1.57
CP008925 Salmonella_enterica_subsp._enterica_serovar_Cerro_87	kinModCall	modified_base	1535300	1535300	21	-	.	coverage=137;context=CTGTTCACACACCTGATGGTTTTCATCGGACAAAAGGGTAA;IPDRatio=1.43
CP008925 Salmonella_enterica_subsp._enterica_serovar_Cerro_87	kinModCall	modified_base	1535304	1535304	21	+	.	coverage=131;context=CCTTTTGTCCGATGAAAACCATCAGGTGTGTGAACAGTTCG;IPDRatio=1.40
CP008925 Salmonella_enterica_subsp._enterica_serovar_Cerro_87	kinModCall	modified_base	1535309	1535309	23	-	.	coverage=142;context=GACGCCGAACTGTTCACACACCTGATGGTTTTCATCGGACA;IPDRatio=1.45
CP008925 Salmonella_enterica_subsp._enterica_serovar_Cerro_87	kinModCall	modified_base	1535313	1535313	55	-	.	coverage=137;context=CCCAGACGCCGAACTGTTCACACACCTGATGGTTTTCATCG;IPDRatio=2.22
CP008925 Salmonella_enterica_subsp._enterica_serovar_Cerro_87	kinModCall	modified_base	1535315	1535315	28	-	.	coverage=139;context=GCCCCAGACGCCGAACTGTTCACACACCTGATGGTTTTCAT;IPDRatio=1.56
CP008925 Salmonella_enterica_subsp._enterica_serovar_Cerro_87	kinModCall	modified_base	1535325	1535325	27	+	.	coverage=124;context=TCAGGTGTGTGAACAGTTCGGCGTCTGGGGCGAAAAGTCGT;IPDRatio=1.63
CP008925 Salmonella_enterica_subsp._enterica_serovar_Cerro_87	kinModCall	modified_base	1535330	1535330	26	-	.	coverage=137;context=CATAAACGACTTTTCGCCCCAGACGCCGAACTGTTCACACA;IPDRatio=1.46
CP008925 Salmonella_enterica_subsp._enterica_serovar_Cerro_87	kinModCall	m6A	1535342	1535342	46	-	.	coverage=139;context=ATACGTTTTGCCCATAAACGACTTTTCGCCCCAGACGCCGA;IPDRatio=1.88;frac=0.309;fracLow=0.184;fracUp=0.407;identificationQv=11
CP008925 Salmonella_enterica_subsp._enterica_serovar_Cerro_87	kinModCall	m4C	1535350	1535350	57	-	.	coverage=121;context=ATGCCGTCATACGTTTTGCCCATAAACGACTTTTCGCCCCA;IPDRatio=2.08;frac=0.889;fracLow=0.649;fracUp=1.000;identificationQv=4
CP008925 Salmonella_enterica_subsp._enterica_serovar_Cerro_87	kinModCall	modified_base	1535353	1535353	24	-	.	coverage=139;context=TGAATGCCGTCATACGTTTTGCCCATAAACGACTTTTCGCC;IPDRatio=1.48
CP008925 Salmonella_enterica_subsp._enterica_serovar_Cerro_87	kinModCall	modified_base	1535356	1535356	30	+	.	coverage=137;context=GAAAAGTCGTTTATGGGCAAAACGTATGACGGCATTCACCG;IPDRatio=1.58
CP008925 Salmonella_enterica_subsp._enterica_serovar_Cerro_87	kinModCall	modified_base	1535399	1535399	63	+	.	coverage=138;context=TCAGCTTTTTGATTGACGCTGATGGTAAGATTGAACACGTC;IPDRatio=2.12
CP008925 Salmonella_enterica_subsp._enterica_serovar_Cerro_87	kinModCall	modified_base	1535407	1535407	25	-	.	coverage=150;context=TCATTAAAGACGTGTTCAATCTTACCATCAGCGTCAATCAA;IPDRatio=1.48
CP008925 Salmonella_enterica_subsp._enterica_serovar_Cerro_87	kinModCall	modified_base	1535423	1535423	22	+	.	coverage=143;context=GTAAGATTGAACACGTCTTTAATGATTTTAAAACCAGCAAT;IPDRatio=1.38
CP008925 Salmonella_enterica_subsp._enterica_serovar_Cerro_87	kinModCall	modified_base	1535430	1535430	22	-	.	coverage=149;context=CATGGTGATTGCTGGTTTTAAAATCATTAAAGACGTGTTCA;IPDRatio=1.36
CP008925 Salmonella_enterica_subsp._enterica_serovar_Cerro_87	kinModCall	modified_base	1535432	1535432	28	+	.	coverage=142;context=AACACGTCTTTAATGATTTTAAAACCAGCAATCACCATGAT;IPDRatio=1.53
CP008925 Salmonella_enterica_subsp._enterica_serovar_Cerro_87	kinModCall	modified_base	1535440	1535440	29	+	.	coverage=138;context=TTTAATGATTTTAAAACCAGCAATCACCATGATGTGGTGCT;IPDRatio=1.66
CP008925 Salmonella_enterica_subsp._enterica_serovar_Cerro_87	kinModCall	m6A	1535443	1535443	41	-	.	coverage=142;context=TTCAGCACCACATCATGGTGATTGCTGGTTTTAAAATCATT;IPDRatio=1.74;frac=0.198;fracLow=0.100;fracUp=0.309;identificationQv=6
CP008925 Salmonella_enterica_subsp._enterica_serovar_Cerro_87	kinModCall	modified_base	1535451	1535451	21	+	.	coverage=138;context=TAAAACCAGCAATCACCATGATGTGGTGCTGAACTGGCTGA;IPDRatio=1.46
CP008925 Salmonella_enterica_subsp._enterica_serovar_Cerro_87	kinModCall	m4C	1535453	1535453	41	-	.	coverage=138;context=TTTCAGCCAGTTCAGCACCACATCATGGTGATTGCTGGTTT;IPDRatio=1.74;frac=0.753;fracLow=0.511;fracUp=1.000;identificationQv=40
CP008925 Salmonella_enterica_subsp._enterica_serovar_Cerro_87	kinModCall	modified_base	1535461	1535461	33	+	.	coverage=129;context=AATCACCATGATGTGGTGCTGAACTGGCTGAAAGAAAACGC;IPDRatio=2.01
CP008925 Salmonella_enterica_subsp._enterica_serovar_Cerro_87	kinModCall	m6A	1535462	1535462	128	+	.	coverage=137;context=ATCACCATGATGTGGTGCTGAACTGGCTGAAAGAAAACGCG;IPDRatio=4.47;frac=0.643;fracLow=0.522;fracUp=0.796;identificationQv=125
CP008925 Salmonella_enterica_subsp._enterica_serovar_Cerro_87	kinModCall	modified_base	1535463	1535463	35	+	.	coverage=134;context=TCACCATGATGTGGTGCTGAACTGGCTGAAAGAAAACGCGT;IPDRatio=1.65
CP008925 Salmonella_enterica_subsp._enterica_serovar_Cerro_87	kinModCall	modified_base	1535463	1535463	100	-	.	coverage=142;context=ACGCGTTTTCTTTCAGCCAGTTCAGCACCACATCATGGTGA;IPDRatio=3.23
CP008925 Salmonella_enterica_subsp._enterica_serovar_Cerro_87	kinModCall	modified_base	1535466	1535466	25	-	.	coverage=138;context=TTTACGCGTTTTCTTTCAGCCAGTTCAGCACCACATCATGG;IPDRatio=1.44
CP008925 Salmonella_enterica_subsp._enterica_serovar_Cerro_87	kinModCall	modified_base	1535496	1535496	22	-	.	coverage=127;context=CCAGGCCGCACATCAGCGCGGCCTGAGGCTTTTACGCGTTT;IPDRatio=1.44
CP008925 Salmonella_enterica_subsp._enterica_serovar_Cerro_87	kinModCall	modified_base	1535513	1535513	21	+	.	coverage=142;context=AGGCCGCGCTGATGTGCGGCCTGGAAAGGGAATGTGCCGTC;IPDRatio=1.56
CP008925 Salmonella_enterica_subsp._enterica_serovar_Cerro_87	kinModCall	modified_base	1535526	1535526	22	-	.	coverage=146;context=GCGCGGCAAGCCTGACGGCACATTCCCTTTCCAGGCCGCAC;IPDRatio=1.45
CP008925 Salmonella_enterica_subsp._enterica_serovar_Cerro_87	kinModCall	modified_base	1535569	1535569	25	-	.	coverage=141;context=CCTGAGCCTGTCGGCGCGCAATGTGGCGGCGATATGGCGTC;IPDRatio=1.56
CP008925 Salmonella_enterica_subsp._enterica_serovar_Cerro_87	kinModCall	modified_base	1535610	1535610	41	-	.	coverage=142;context=ATCGTTACGCTGCCGGAAGCCTTACACGAGGCGGAATATAA;IPDRatio=1.78
CP008925 Salmonella_enterica_subsp._enterica_serovar_Cerro_87	kinModCall	modified_base	1535658	1535658	29	+	.	coverage=131;context=AAAATCGACAGCGCCGCATCGATACCCTGTTGATACACAAC;IPDRatio=1.54
CP008925 Salmonella_enterica_subsp._enterica_serovar_Cerro_87	kinModCall	modified_base	1535659	1535659	38	+	.	coverage=136;context=AAATCGACAGCGCCGCATCGATACCCTGTTGATACACAACG;IPDRatio=1.71
CP008925 Salmonella_enterica_subsp._enterica_serovar_Cerro_87	kinModCall	modified_base	1535665	1535665	21	-	.	coverage=143;context=TCATCACGTTGTGTATCAACAGGGTATCGATGCGGCGCTGT;IPDRatio=1.78
CP008925 Salmonella_enterica_subsp._enterica_serovar_Cerro_87	kinModCall	modified_base	1535670	1535670	47	+	.	coverage=138;context=GCCGCATCGATACCCTGTTGATACACAACGTGATGATCGTG;IPDRatio=1.70
CP008925 Salmonella_enterica_subsp._enterica_serovar_Cerro_87	kinModCall	modified_base	1535671	1535671	21	-	.	coverage=142;context=ACACGATCATCACGTTGTGTATCAACAGGGTATCGATGCGG;IPDRatio=1.39
CP008925 Salmonella_enterica_subsp._enterica_serovar_Cerro_87	kinModCall	modified_base	1535674	1535674	22	+	.	coverage=142;context=CATCGATACCCTGTTGATACACAACGTGATGATCGTGTTGC;IPDRatio=1.41
CP008925 Salmonella_enterica_subsp._enterica_serovar_Cerro_87	kinModCall	m6A	1535685	1535685	231	+	.	coverage=143;context=TGTTGATACACAACGTGATGATCGTGTTGCAGCCCACCGGC;IPDRatio=8.06;frac=1.000;fracLow=0.970;fracUp=1.000;identificationQv=225
CP008925 Salmonella_enterica_subsp._enterica_serovar_Cerro_87	kinModCall	m6A	1535686	1535686	231	-	.	coverage=142;context=CGCCGGTGGGCTGCAACACGATCATCACGTTGTGTATCAAC;IPDRatio=7.13;frac=1.000;fracLow=0.943;fracUp=1.000;identificationQv=220
CP008925 Salmonella_enterica_subsp._enterica_serovar_Cerro_87	kinModCall	modified_base	1535712	1535712	24	+	.	coverage=127;context=TGCAGCCCACCGGCGAGCGCGATAACCGGTTTATGATACCG;IPDRatio=1.52
CP008925 Salmonella_enterica_subsp._enterica_serovar_Cerro_87	kinModCall	modified_base	1535713	1535713	35	+	.	coverage=138;context=GCAGCCCACCGGCGAGCGCGATAACCGGTTTATGATACCGC;IPDRatio=1.60
CP008925 Salmonella_enterica_subsp._enterica_serovar_Cerro_87	kinModCall	modified_base	1535715	1535715	23	+	.	coverage=141;context=AGCCCACCGGCGAGCGCGATAACCGGTTTATGATACCGCTT;IPDRatio=1.47
CP008925 Salmonella_enterica_subsp._enterica_serovar_Cerro_87	kinModCall	modified_base	1535718	1535718	27	+	.	coverage=130;context=CCACCGGCGAGCGCGATAACCGGTTTATGATACCGCTTCGC;IPDRatio=1.52
CP008925 Salmonella_enterica_subsp._enterica_serovar_Cerro_87	kinModCall	modified_base	1535723	1535723	42	+	.	coverage=133;context=GGCGAGCGCGATAACCGGTTTATGATACCGCTTCGCCACTC;IPDRatio=1.78
CP008925 Salmonella_enterica_subsp._enterica_serovar_Cerro_87	kinModCall	modified_base	1535725	1535725	27	-	.	coverage=149;context=CAGAGTGGCGAAGCGGTATCATAAACCGGTTATCGCGCTCG;IPDRatio=1.50
CP008925 Salmonella_enterica_subsp._enterica_serovar_Cerro_87	kinModCall	m6A	1535742	1535742	231	-	.	coverage=146;context=ACGCCGATTGGCGTCGCCAGAGTGGCGAAGCGGTATCATAA;IPDRatio=6.99;frac=1.000;fracLow=0.986;fracUp=1.000;identificationQv=244
CP008925 Salmonella_enterica_subsp._enterica_serovar_Cerro_87	kinModCall	m6A	1535772	1535772	32	+	.	coverage=143;context=CCAATCGGCGTCTTGCCGCAAATACTTTGGCTGTCCAGCCG;IPDRatio=1.57;frac=0.195;fracLow=0.093;fracUp=0.324;identificationQv=6
CP008925 Salmonella_enterica_subsp._enterica_serovar_Cerro_87	kinModCall	modified_base	1535806	1535806	34	+	.	coverage=135;context=CCAGCCGCCCTTCTCCGGTAATCACCAGATCGGCATCTTTA;IPDRatio=1.64
CP008925 Salmonella_enterica_subsp._enterica_serovar_Cerro_87	kinModCall	modified_base	1535807	1535807	42	-	.	coverage=146;context=TTAAAGATGCCGATCTGGTGATTACCGGAGAAGGGCGGCTG;IPDRatio=1.67
CP008925 Salmonella_enterica_subsp._enterica_serovar_Cerro_87	kinModCall	m6A	1535814	1535814	203	+	.	coverage=140;context=CCTTCTCCGGTAATCACCAGATCGGCATCTTTAACCGCCTG;IPDRatio=6.96;frac=1.000;fracLow=0.922;fracUp=1.000;identificationQv=197
CP008925 Salmonella_enterica_subsp._enterica_serovar_Cerro_87	kinModCall	m6A	1535815	1535815	214	-	.	coverage=147;context=GCAGGCGGTTAAAGATGCCGATCTGGTGATTACCGGAGAAG;IPDRatio=5.75;frac=1.000;fracLow=0.936;fracUp=1.000;identificationQv=174
CP008925 Salmonella_enterica_subsp._enterica_serovar_Cerro_87	kinModCall	modified_base	1535817	1535817	21	-	.	coverage=132;context=GAGCAGGCGGTTAAAGATGCCGATCTGGTGATTACCGGAGA;IPDRatio=1.48
CP008925 Salmonella_enterica_subsp._enterica_serovar_Cerro_87	kinModCall	modified_base	1535869	1535869	48	-	.	coverage=138;context=CAATGCGGAATTACGCGCCGGCGTAGAGATTGTCGTGGAAA;IPDRatio=2.05
CP008925 Salmonella_enterica_subsp._enterica_serovar_Cerro_87	kinModCall	m4C	1535871	1535871	33	-	.	coverage=143;context=CTCAATGCGGAATTACGCGCCGGCGTAGAGATTGTCGTGGA;IPDRatio=1.79;frac=0.409;fracLow=0.235;fracUp=0.571;identificationQv=15
CP008925 Salmonella_enterica_subsp._enterica_serovar_Cerro_87	kinModCall	modified_base	1535913	1535913	30	+	.	coverage=138;context=AATCCTAAAAGCGCGGCGCCCATTCCACCTGCCGCGCCCGC;IPDRatio=1.54
CP008925 Salmonella_enterica_subsp._enterica_serovar_Cerro_87	kinModCall	m6A	1535922	1535922	34	-	.	coverage=160;context=GCTCCCGGCGCGGGCGCGGCAGGTGGAATGGGCGCCGCGCT;IPDRatio=1.60;frac=0.224;fracLow=0.120;fracUp=0.337;identificationQv=7
CP008925 Salmonella_enterica_subsp._enterica_serovar_Cerro_87	kinModCall	modified_base	1535945	1535945	38	-	.	coverage=158;context=CTACGGGGCGTGAGGTGATTAATGCTCCCGGCGCGGGCGCG;IPDRatio=1.62
CP008925 Salmonella_enterica_subsp._enterica_serovar_Cerro_87	kinModCall	modified_base	1535958	1535958	30	-	.	coverage=128;context=CATATTTATCAGGCTACGGGGCGTGAGGTGATTAATGCTCC;IPDRatio=1.76
CP008925 Salmonella_enterica_subsp._enterica_serovar_Cerro_87	kinModCall	modified_base	1535970	1535970	22	+	.	coverage=151;context=ACCTCACGCCCCGTAGCCTGATAAATATGTCGGCCCCAGTT;IPDRatio=1.40
CP008925 Salmonella_enterica_subsp._enterica_serovar_Cerro_87	kinModCall	modified_base	1535981	1535981	22	-	.	coverage=142;context=CGGCGCTGGAAAACTGGGGCCGACATATTTATCAGGCTACG;IPDRatio=1.38
CP008925 Salmonella_enterica_subsp._enterica_serovar_Cerro_87	kinModCall	modified_base	1535987	1535987	40	-	.	coverage=162;context=TGGACGCGGCGCTGGAAAACTGGGGCCGACATATTTATCAG;IPDRatio=1.77
CP008925 Salmonella_enterica_subsp._enterica_serovar_Cerro_87	kinModCall	modified_base	1536042	1536042	44	-	.	coverage=161;context=GCATCGGCCATCTTTGGCCCACAAAAAGGGGCGACAGCGGA;IPDRatio=1.70
CP008925 Salmonella_enterica_subsp._enterica_serovar_Cerro_87	kinModCall	modified_base	1536048	1536048	23	+	.	coverage=149;context=GTCGCCCCTTTTTGTGGGCCAAAGATGGCCGATGCGCCCTG;IPDRatio=1.41
CP008925 Salmonella_enterica_subsp._enterica_serovar_Cerro_87	kinModCall	m4C	1536064	1536064	26	+	.	coverage=151;context=GGCCAAAGATGGCCGATGCGCCCTGGGGACCACACAACGGA;IPDRatio=1.55;frac=0.411;fracLow=0.214;fracUp=0.557;identificationQv=5
CP008925 Salmonella_enterica_subsp._enterica_serovar_Cerro_87	kinModCall	modified_base	1536071	1536071	24	-	.	coverage=156;context=TCAACAATCCGTTGTGTGGTCCCCAGGGCGCATCGGCCATC;IPDRatio=1.48
CP008925 Salmonella_enterica_subsp._enterica_serovar_Cerro_87	kinModCall	modified_base	1536084	1536084	21	+	.	coverage=147;context=CCCTGGGGACCACACAACGGATTGTTGACATCACACGCCAC;IPDRatio=1.43
CP008925 Salmonella_enterica_subsp._enterica_serovar_Cerro_87	kinModCall	modified_base	1536093	1536093	21	+	.	coverage=148;context=CCACACAACGGATTGTTGACATCACACGCCACGGTTATCGA;IPDRatio=1.40
CP008925 Salmonella_enterica_subsp._enterica_serovar_Cerro_87	kinModCall	modified_base	1536109	1536109	22	+	.	coverage=150;context=TGACATCACACGCCACGGTTATCGATACCTTACGCAGCAAT;IPDRatio=1.40
CP008925 Salmonella_enterica_subsp._enterica_serovar_Cerro_87	kinModCall	modified_base	1536114	1536114	22	-	.	coverage=158;context=CACCCATTGCTGCGTAAGGTATCGATAACCGTGGCGTGTGA;IPDRatio=1.45
CP008925 Salmonella_enterica_subsp._enterica_serovar_Cerro_87	kinModCall	modified_base	1536120	1536120	33	-	.	coverage=162;context=GGTTGTCACCCATTGCTGCGTAAGGTATCGATAACCGTGGC;IPDRatio=1.61
CP008925 Salmonella_enterica_subsp._enterica_serovar_Cerro_87	kinModCall	modified_base	1536134	1536134	32	-	.	coverage=167;context=CTATCGATCTGTCCGGTTGTCACCCATTGCTGCGTAAGGTA;IPDRatio=1.49
CP008925 Salmonella_enterica_subsp._enterica_serovar_Cerro_87	kinModCall	modified_base	1536137	1536137	32	+	.	coverage=152;context=CTTACGCAGCAATGGGTGACAACCGGACAGATCGATAGAGG;IPDRatio=1.65
CP008925 Salmonella_enterica_subsp._enterica_serovar_Cerro_87	kinModCall	m6A	1536147	1536147	222	+	.	coverage=150;context=AATGGGTGACAACCGGACAGATCGATAGAGGCCAGCGCCGC;IPDRatio=6.69;frac=1.000;fracLow=0.976;fracUp=1.000;identificationQv=183
CP008925 Salmonella_enterica_subsp._enterica_serovar_Cerro_87	kinModCall	m6A	1536148	1536148	227	-	.	coverage=171;context=GGCGGCGCTGGCCTCTATCGATCTGTCCGGTTGTCACCCAT;IPDRatio=5.91;frac=1.000;fracLow=0.900;fracUp=1.000;identificationQv=212
CP008925 Salmonella_enterica_subsp._enterica_serovar_Cerro_87	kinModCall	modified_base	1536194	1536194	30	+	.	coverage=149;context=CTCGCCGCCCGGAGAAAGCGAGCGCCCTTGTTTATCGCGCA;IPDRatio=1.58
CP008925 Salmonella_enterica_subsp._enterica_serovar_Cerro_87	kinModCall	modified_base	1536213	1536213	25	+	.	coverage=152;context=GAGCGCCCTTGTTTATCGCGCAATATAACGCCAAGCGCCTG;IPDRatio=1.50
CP008925 Salmonella_enterica_subsp._enterica_serovar_Cerro_87	kinModCall	modified_base	1536214	1536214	21	+	.	coverage=154;context=AGCGCCCTTGTTTATCGCGCAATATAACGCCAAGCGCCTGC;IPDRatio=1.45
CP008925 Salmonella_enterica_subsp._enterica_serovar_Cerro_87	kinModCall	modified_base	1536220	1536220	28	+	.	coverage=149;context=CTTGTTTATCGCGCAATATAACGCCAAGCGCCTGCATCATC;IPDRatio=1.47
CP008925 Salmonella_enterica_subsp._enterica_serovar_Cerro_87	kinModCall	modified_base	1536237	1536237	22	+	.	coverage=152;context=ATAACGCCAAGCGCCTGCATCATCCCCGCGCCGCCGTCATT;IPDRatio=1.43
CP008925 Salmonella_enterica_subsp._enterica_serovar_Cerro_87	kinModCall	m6A	1536257	1536257	37	-	.	coverage=171;context=GAATTGGCGGCAGCGCGACGAATGACGGCGGCGCGGGGATG;IPDRatio=1.66;frac=0.320;fracLow=0.213;fracUp=0.435;identificationQv=10
CP008925 Salmonella_enterica_subsp._enterica_serovar_Cerro_87	kinModCall	modified_base	1536263	1536263	21	+	.	coverage=159;context=CGCGCCGCCGTCATTCGTCGCGCTGCCGCCAATTCCCAGAA;IPDRatio=1.41
CP008925 Salmonella_enterica_subsp._enterica_serovar_Cerro_87	kinModCall	modified_base	1536282	1536282	33	+	.	coverage=154;context=GCGCTGCCGCCAATTCCCAGAATAATACGCTTTACGCCACG;IPDRatio=1.54
CP008925 Salmonella_enterica_subsp._enterica_serovar_Cerro_87	kinModCall	modified_base	1536283	1536283	37	+	.	coverage=148;context=CGCTGCCGCCAATTCCCAGAATAATACGCTTTACGCCACGC;IPDRatio=1.56
CP008925 Salmonella_enterica_subsp._enterica_serovar_Cerro_87	kinModCall	modified_base	1536285	1536285	28	+	.	coverage=156;context=CTGCCGCCAATTCCCAGAATAATACGCTTTACGCCACGCTC;IPDRatio=1.42
CP008925 Salmonella_enterica_subsp._enterica_serovar_Cerro_87	kinModCall	modified_base	1536286	1536286	22	+	.	coverage=149;context=TGCCGCCAATTCCCAGAATAATACGCTTTACGCCACGCTCC;IPDRatio=1.33
CP008925 Salmonella_enterica_subsp._enterica_serovar_Cerro_87	kinModCall	modified_base	1536295	1536295	29	+	.	coverage=150;context=TTCCCAGAATAATACGCTTTACGCCACGCTCCAGCGCCGCG;IPDRatio=1.52
CP008925 Salmonella_enterica_subsp._enterica_serovar_Cerro_87	kinModCall	modified_base	1536320	1536320	31	+	.	coverage=145;context=ACGCTCCAGCGCCGCGACGATTAACTCGCCGGTGCCGTAGC;IPDRatio=1.60
CP008925 Salmonella_enterica_subsp._enterica_serovar_Cerro_87	kinModCall	modified_base	1536321	1536321	22	-	.	coverage=167;context=AGCTACGGCACCGGCGAGTTAATCGTCGCGGCGCTGGAGCG;IPDRatio=1.35
CP008925 Salmonella_enterica_subsp._enterica_serovar_Cerro_87	kinModCall	modified_base	1536322	1536322	45	+	.	coverage=151;context=GCTCCAGCGCCGCGACGATTAACTCGCCGGTGCCGTAGCTG;IPDRatio=1.67
CP008925 Salmonella_enterica_subsp._enterica_serovar_Cerro_87	kinModCall	modified_base	1536341	1536341	26	-	.	coverage=163;context=GCAACCCGCTTAATACCACCAGCTACGGCACCGGCGAGTTA;IPDRatio=1.46
CP008925 Salmonella_enterica_subsp._enterica_serovar_Cerro_87	kinModCall	modified_base	1536347	1536347	24	-	.	coverage=170;context=AATTGCGCAACCCGCTTAATACCACCAGCTACGGCACCGGC;IPDRatio=1.43
CP008925 Salmonella_enterica_subsp._enterica_serovar_Cerro_87	kinModCall	modified_base	1536350	1536350	31	-	.	coverage=168;context=CTGAATTGCGCAACCCGCTTAATACCACCAGCTACGGCACC;IPDRatio=1.50
CP008925 Salmonella_enterica_subsp._enterica_serovar_Cerro_87	kinModCall	modified_base	1536353	1536353	24	-	.	coverage=162;context=CGCCTGAATTGCGCAACCCGCTTAATACCACCAGCTACGGC;IPDRatio=1.40
CP008925 Salmonella_enterica_subsp._enterica_serovar_Cerro_87	kinModCall	modified_base	1536359	1536359	25	-	.	coverage=178;context=ACGTTTCGCCTGAATTGCGCAACCCGCTTAATACCACCAGC;IPDRatio=1.41
CP008925 Salmonella_enterica_subsp._enterica_serovar_Cerro_87	kinModCall	modified_base	1536364	1536364	25	+	.	coverage=163;context=TGGTATTAAGCGGGTTGCGCAATTCAGGCGAAACGTGATGC;IPDRatio=1.44
CP008925 Salmonella_enterica_subsp._enterica_serovar_Cerro_87	kinModCall	modified_base	1536375	1536375	31	+	.	coverage=159;context=GGGTTGCGCAATTCAGGCGAAACGTGATGCAGCCCGGATGC;IPDRatio=1.52
CP008925 Salmonella_enterica_subsp._enterica_serovar_Cerro_87	kinModCall	modified_base	1536403	1536403	21	+	.	coverage=165;context=GCAGCCCGGATGCCGCCGCCATTTCAATCACGGCGGTATCG;IPDRatio=1.36
CP008925 Salmonella_enterica_subsp._enterica_serovar_Cerro_87	kinModCall	modified_base	1536420	1536420	23	+	.	coverage=161;context=GCCATTTCAATCACGGCGGTATCGCTATCGCCCAGCATTCC;IPDRatio=1.42
CP008925 Salmonella_enterica_subsp._enterica_serovar_Cerro_87	kinModCall	m4C	1536435	1536435	24	+	.	coverage=160;context=GCGGTATCGCTATCGCCCAGCATTCCCCAGCGCGCGGCCAC;IPDRatio=1.40;frac=0.225;fracLow=0.041;fracUp=0.377;identificationQv=5
CP008925 Salmonella_enterica_subsp._enterica_serovar_Cerro_87	kinModCall	modified_base	1536438	1536438	32	-	.	coverage=182;context=CCGGTGGCCGCGCGCTGGGGAATGCTGGGCGATAGCGATAC;IPDRatio=1.56
CP008925 Salmonella_enterica_subsp._enterica_serovar_Cerro_87	kinModCall	modified_base	1536448	1536448	23	-	.	coverage=184;context=GCTTGGGCAACCGGTGGCCGCGCGCTGGGGAATGCTGGGCG;IPDRatio=1.45
CP008925 Salmonella_enterica_subsp._enterica_serovar_Cerro_87	kinModCall	modified_base	1536451	1536451	27	+	.	coverage=149;context=CCAGCATTCCCCAGCGCGCGGCCACCGGTTGCCCAAGCGGG;IPDRatio=1.50
CP008925 Salmonella_enterica_subsp._enterica_serovar_Cerro_87	kinModCall	modified_base	1536454	1536454	24	+	.	coverage=160;context=GCATTCCCCAGCGCGCGGCCACCGGTTGCCCAAGCGGGCCT;IPDRatio=1.44
CP008925 Salmonella_enterica_subsp._enterica_serovar_Cerro_87	kinModCall	modified_base	1536456	1536456	31	-	.	coverage=177;context=CAAGGCCCGCTTGGGCAACCGGTGGCCGCGCGCTGGGGAAT;IPDRatio=1.53
CP008925 Salmonella_enterica_subsp._enterica_serovar_Cerro_87	kinModCall	modified_base	1536459	1536459	27	-	.	coverage=177;context=GTACAAGGCCCGCTTGGGCAACCGGTGGCCGCGCGCTGGGG;IPDRatio=1.48
CP008925 Salmonella_enterica_subsp._enterica_serovar_Cerro_87	kinModCall	modified_base	1536460	1536460	31	-	.	coverage=182;context=GGTACAAGGCCCGCTTGGGCAACCGGTGGCCGCGCGCTGGG;IPDRatio=1.51
CP008925 Salmonella_enterica_subsp._enterica_serovar_Cerro_87	kinModCall	modified_base	1536466	1536466	27	+	.	coverage=156;context=GCGCGGCCACCGGTTGCCCAAGCGGGCCTTGTACCCACTGG;IPDRatio=1.50
CP008925 Salmonella_enterica_subsp._enterica_serovar_Cerro_87	kinModCall	modified_base	1536488	1536488	37	+	.	coverage=164;context=CGGGCCTTGTACCCACTGGTCAACATAACGCCCGCCGCTGG;IPDRatio=1.65
CP008925 Salmonella_enterica_subsp._enterica_serovar_Cerro_87	kinModCall	modified_base	1536494	1536494	51	+	.	coverage=164;context=TTGTACCCACTGGTCAACATAACGCCCGCCGCTGGCCTCCA;IPDRatio=1.74
CP008925 Salmonella_enterica_subsp._enterica_serovar_Cerro_87	kinModCall	modified_base	1536517	1536517	34	+	.	coverage=164;context=GCCCGCCGCTGGCCTCCACCATTGATTGTACAGTTCCTTCC;IPDRatio=1.58
CP008925 Salmonella_enterica_subsp._enterica_serovar_Cerro_87	kinModCall	modified_base	1536517	1536517	22	-	.	coverage=187;context=GGAAGGAACTGTACAATCAATGGTGGAGGCCAGCGGCGGGC;IPDRatio=1.38
CP008925 Salmonella_enterica_subsp._enterica_serovar_Cerro_87	kinModCall	modified_base	1536520	1536520	26	-	.	coverage=188;context=CGGGGAAGGAACTGTACAATCAATGGTGGAGGCCAGCGGCG;IPDRatio=1.43
CP008925 Salmonella_enterica_subsp._enterica_serovar_Cerro_87	kinModCall	modified_base	1536522	1536522	31	-	.	coverage=178;context=GGCGGGGAAGGAACTGTACAATCAATGGTGGAGGCCAGCGG;IPDRatio=1.47
CP008925 Salmonella_enterica_subsp._enterica_serovar_Cerro_87	kinModCall	modified_base	1536525	1536525	21	-	.	coverage=185;context=GATGGCGGGGAAGGAACTGTACAATCAATGGTGGAGGCCAG;IPDRatio=1.36
CP008925 Salmonella_enterica_subsp._enterica_serovar_Cerro_87	kinModCall	modified_base	1536528	1536528	27	+	.	coverage=164;context=GCCTCCACCATTGATTGTACAGTTCCTTCCCCGCCATCCGC;IPDRatio=1.54
CP008925 Salmonella_enterica_subsp._enterica_serovar_Cerro_87	kinModCall	modified_base	1536531	1536531	30	-	.	coverage=189;context=ATGGCGGATGGCGGGGAAGGAACTGTACAATCAATGGTGGA;IPDRatio=1.51
CP008925 Salmonella_enterica_subsp._enterica_serovar_Cerro_87	kinModCall	modified_base	1536550	1536550	25	-	.	coverage=183;context=CGACTACGTTAAAGTGCCCATGGCGGATGGCGGGGAAGGAA;IPDRatio=1.44
CP008925 Salmonella_enterica_subsp._enterica_serovar_Cerro_87	kinModCall	modified_base	1536571	1536571	24	+	.	coverage=139;context=TGGGCACTTTAACGTAGTCGGCGTCAGGATAAATTTCGCGG;IPDRatio=1.56
CP008925 Salmonella_enterica_subsp._enterica_serovar_Cerro_87	kinModCall	modified_base	1536579	1536579	21	+	.	coverage=165;context=TTAACGTAGTCGGCGTCAGGATAAATTTCGCGGAACCCCTT;IPDRatio=1.35
CP008925 Salmonella_enterica_subsp._enterica_serovar_Cerro_87	kinModCall	modified_base	1536581	1536581	24	+	.	coverage=167;context=AACGTAGTCGGCGTCAGGATAAATTTCGCGGAACCCCTTTT;IPDRatio=1.42
CP008925 Salmonella_enterica_subsp._enterica_serovar_Cerro_87	kinModCall	modified_base	1536582	1536582	23	+	.	coverage=167;context=ACGTAGTCGGCGTCAGGATAAATTTCGCGGAACCCCTTTTC;IPDRatio=1.39
CP008925 Salmonella_enterica_subsp._enterica_serovar_Cerro_87	kinModCall	modified_base	1536584	1536584	24	-	.	coverage=176;context=TAGAAAAGGGGTTCCGCGAAATTTATCCTGACGCCGACTAC;IPDRatio=1.40
CP008925 Salmonella_enterica_subsp._enterica_serovar_Cerro_87	kinModCall	modified_base	1536589	1536589	38	+	.	coverage=165;context=CGGCGTCAGGATAAATTTCGCGGAACCCCTTTTCTATCGCC;IPDRatio=1.68
CP008925 Salmonella_enterica_subsp._enterica_serovar_Cerro_87	kinModCall	modified_base	1536604	1536604	22	+	.	coverage=163;context=TTTCGCGGAACCCCTTTTCTATCGCCTCAGCGACCGCCATT;IPDRatio=1.40
CP008925 Salmonella_enterica_subsp._enterica_serovar_Cerro_87	kinModCall	modified_base	1536612	1536612	23	+	.	coverage=174;context=AACCCCTTTTCTATCGCCTCAGCGACCGCCATTGCGGACAA;IPDRatio=1.47
CP008925 Salmonella_enterica_subsp._enterica_serovar_Cerro_87	kinModCall	m6A	1536648	1536648	29	+	.	coverage=177;context=GACAAACTTTCTTTAAATGAATCAGGAGCAATAACAATTTT;IPDRatio=1.47;frac=0.640;fracLow=0.380;fracUp=0.674;identificationQv=5
CP008925 Salmonella_enterica_subsp._enterica_serovar_Cerro_87	kinModCall	modified_base	1536651	1536651	23	+	.	coverage=178;context=AAACTTTCTTTAAATGAATCAGGAGCAATAACAATTTTCAT;IPDRatio=1.41
CP008925 Salmonella_enterica_subsp._enterica_serovar_Cerro_87	kinModCall	modified_base	1536657	1536657	31	+	.	coverage=184;context=TCTTTAAATGAATCAGGAGCAATAACAATTTTCATAGGGAT;IPDRatio=1.53
CP008925 Salmonella_enterica_subsp._enterica_serovar_Cerro_87	kinModCall	modified_base	1536665	1536665	34	+	.	coverage=168;context=TGAATCAGGAGCAATAACAATTTTCATAGGGATTATCCTGC;IPDRatio=1.63
CP008925 Salmonella_enterica_subsp._enterica_serovar_Cerro_87	kinModCall	modified_base	1536665	1536665	48	-	.	coverage=185;context=GCAGGATAATCCCTATGAAAATTGTTATTGCTCCTGATTCA;IPDRatio=1.73
CP008925 Salmonella_enterica_subsp._enterica_serovar_Cerro_87	kinModCall	modified_base	1536666	1536666	31	+	.	coverage=171;context=GAATCAGGAGCAATAACAATTTTCATAGGGATTATCCTGCA;IPDRatio=1.59
CP008925 Salmonella_enterica_subsp._enterica_serovar_Cerro_87	kinModCall	modified_base	1536670	1536670	25	+	.	coverage=181;context=CAGGAGCAATAACAATTTTCATAGGGATTATCCTGCAAAAC;IPDRatio=1.37
CP008925 Salmonella_enterica_subsp._enterica_serovar_Cerro_87	kinModCall	modified_base	1536677	1536677	32	-	.	coverage=189;context=TTCTTTGGTTTTGCAGGATAATCCCTATGAAAATTGTTATT;IPDRatio=1.51
CP008925 Salmonella_enterica_subsp._enterica_serovar_Cerro_87	kinModCall	modified_base	1536694	1536694	21	+	.	coverage=168;context=GGATTATCCTGCAAAACCAAAGAAACCGAACATCAGAGTAG;IPDRatio=1.34
CP008925 Salmonella_enterica_subsp._enterica_serovar_Cerro_87	kinModCall	m6A	1536710	1536710	306	+	.	coverage=183;context=CCAAAGAAACCGAACATCAGAGTAGAAATAAAGGTAATGGC;IPDRatio=10.65;frac=1.000;fracLow=1.000;fracUp=1.000;identificationQv=254
CP008925 Salmonella_enterica_subsp._enterica_serovar_Cerro_87	kinModCall	modified_base	1536713	1536713	38	+	.	coverage=174;context=AAGAAACCGAACATCAGAGTAGAAATAAAGGTAATGGCTAA;IPDRatio=1.59
CP008925 Salmonella_enterica_subsp._enterica_serovar_Cerro_87	kinModCall	modified_base	1536716	1536716	34	+	.	coverage=184;context=AAACCGAACATCAGAGTAGAAATAAAGGTAATGGCTAACCC;IPDRatio=1.50
CP008925 Salmonella_enterica_subsp._enterica_serovar_Cerro_87	kinModCall	modified_base	1536721	1536721	24	-	.	coverage=193;context=TGGTGGGGTTAGCCATTACCTTTATTTCTACTCTGATGTTC;IPDRatio=1.40
CP008925 Salmonella_enterica_subsp._enterica_serovar_Cerro_87	kinModCall	modified_base	1536726	1536726	29	+	.	coverage=180;context=TCAGAGTAGAAATAAAGGTAATGGCTAACCCCACCAGCGTT;IPDRatio=1.46
CP008925 Salmonella_enterica_subsp._enterica_serovar_Cerro_87	kinModCall	modified_base	1536727	1536727	21	-	.	coverage=195;context=AAACGCTGGTGGGGTTAGCCATTACCTTTATTTCTACTCTG;IPDRatio=1.36
CP008925 Salmonella_enterica_subsp._enterica_serovar_Cerro_87	kinModCall	modified_base	1536733	1536733	22	+	.	coverage=173;context=AGAAATAAAGGTAATGGCTAACCCCACCAGCGTTTCATACG;IPDRatio=1.41
CP008925 Salmonella_enterica_subsp._enterica_serovar_Cerro_87	kinModCall	modified_base	1536735	1536735	31	+	.	coverage=178;context=AAATAAAGGTAATGGCTAACCCCACCAGCGTTTCATACGGC;IPDRatio=1.57
CP008925 Salmonella_enterica_subsp._enterica_serovar_Cerro_87	kinModCall	modified_base	1536741	1536741	50	-	.	coverage=191;context=GCTAATGCCGTATGAAACGCTGGTGGGGTTAGCCATTACCT;IPDRatio=1.86
CP008925 Salmonella_enterica_subsp._enterica_serovar_Cerro_87	kinModCall	modified_base	1536745	1536745	27	+	.	coverage=181;context=AATGGCTAACCCCACCAGCGTTTCATACGGCATTAGCTTTA;IPDRatio=1.45
CP008925 Salmonella_enterica_subsp._enterica_serovar_Cerro_87	kinModCall	modified_base	1536770	1536770	25	-	.	coverage=191;context=GTCAATATGCAAATTCATGAACGTTTAAAGCTAATGCCGTA;IPDRatio=1.47
CP008925 Salmonella_enterica_subsp._enterica_serovar_Cerro_87	kinModCall	modified_base	1536790	1536790	22	-	.	coverage=182;context=TCCACGCGACGGGCGGCAGCGTCAATATGCAAATTCATGAA;IPDRatio=1.41
CP008925 Salmonella_enterica_subsp._enterica_serovar_Cerro_87	kinModCall	modified_base	1536802	1536802	25	-	.	coverage=195;context=ACGGCAGCTTTTTCCACGCGACGGGCGGCAGCGTCAATATG;IPDRatio=1.46
CP008925 Salmonella_enterica_subsp._enterica_serovar_Cerro_87	kinModCall	modified_base	1536829	1536829	22	+	.	coverage=185;context=GAAAAAGCTGCCGTGCGGCAGATGGTCCAGCACCGTGGCGC;IPDRatio=1.43
CP008925 Salmonella_enterica_subsp._enterica_serovar_Cerro_87	kinModCall	modified_base	1536831	1536831	44	+	.	coverage=189;context=AAAAGCTGCCGTGCGGCAGATGGTCCAGCACCGTGGCGCCC;IPDRatio=1.71
CP008925 Salmonella_enterica_subsp._enterica_serovar_Cerro_87	kinModCall	m6A	1536831	1536831	41	-	.	coverage=197;context=GGGCGCCACGGTGCTGGACCATCTGCCGCACGGCAGCTTTT;IPDRatio=1.69;frac=0.197;fracLow=0.121;fracUp=0.282;identificationQv=4
CP008925 Salmonella_enterica_subsp._enterica_serovar_Cerro_87	kinModCall	m6A	1536858	1536858	277	+	.	coverage=190;context=GCACCGTGGCGCCCGCATGGATCATAGCGGCTCCCGCCAGG;IPDRatio=7.56;frac=0.982;fracLow=0.920;fracUp=1.000;identificationQv=308
CP008925 Salmonella_enterica_subsp._enterica_serovar_Cerro_87	kinModCall	m6A	1536859	1536859	282	-	.	coverage=195;context=CCCTGGCGGGAGCCGCTATGATCCATGCGGGCGCCACGGTG;IPDRatio=6.36;frac=1.000;fracLow=0.949;fracUp=1.000;identificationQv=306
CP008925 Salmonella_enterica_subsp._enterica_serovar_Cerro_87	kinModCall	modified_base	1536897	1536897	26	+	.	coverage=181;context=GGGCGGAAACGCCAAGTTCAAGTAACGTGGGAGAGAAAACG;IPDRatio=1.55
CP008925 Salmonella_enterica_subsp._enterica_serovar_Cerro_87	kinModCall	modified_base	1536900	1536900	28	+	.	coverage=195;context=CGGAAACGCCAAGTTCAAGTAACGTGGGAGAGAAAACGCCG;IPDRatio=1.45
CP008925 Salmonella_enterica_subsp._enterica_serovar_Cerro_87	kinModCall	modified_base	1536901	1536901	22	+	.	coverage=187;context=GGAAACGCCAAGTTCAAGTAACGTGGGAGAGAAAACGCCGG;IPDRatio=1.42
CP008925 Salmonella_enterica_subsp._enterica_serovar_Cerro_87	kinModCall	modified_base	1536902	1536902	53	+	.	coverage=194;context=GAAACGCCAAGTTCAAGTAACGTGGGAGAGAAAACGCCGGA;IPDRatio=1.77
CP008925 Salmonella_enterica_subsp._enterica_serovar_Cerro_87	kinModCall	m6A	1536913	1536913	29	+	.	coverage=194;context=TTCAAGTAACGTGGGAGAGAAAACGCCGGACGCCACCGCCG;IPDRatio=1.46;frac=0.288;fracLow=0.082;fracUp=0.451;identificationQv=11
CP008925 Salmonella_enterica_subsp._enterica_serovar_Cerro_87	kinModCall	modified_base	1536922	1536922	25	+	.	coverage=194;context=CGTGGGAGAGAAAACGCCGGACGCCACCGCCGTTCCCGCCG;IPDRatio=1.47
CP008925 Salmonella_enterica_subsp._enterica_serovar_Cerro_87	kinModCall	modified_base	1536929	1536929	25	-	.	coverage=195;context=TCAACCACGGCGGGAACGGCGGTGGCGTCCGGCGTTTTCTC;IPDRatio=1.65
CP008925 Salmonella_enterica_subsp._enterica_serovar_Cerro_87	kinModCall	modified_base	1536934	1536934	28	-	.	coverage=191;context=CGGCCTCAACCACGGCGGGAACGGCGGTGGCGTCCGGCGTT;IPDRatio=1.56
CP008925 Salmonella_enterica_subsp._enterica_serovar_Cerro_87	kinModCall	modified_base	1536935	1536935	48	-	.	coverage=197;context=ACGGCCTCAACCACGGCGGGAACGGCGGTGGCGTCCGGCGT;IPDRatio=1.75
CP008925 Salmonella_enterica_subsp._enterica_serovar_Cerro_87	kinModCall	modified_base	1536947	1536947	35	+	.	coverage=184;context=ACCGCCGTTCCCGCCGTGGTTGAGGCCGTCGCCATTGACAT;IPDRatio=1.58
CP008925 Salmonella_enterica_subsp._enterica_serovar_Cerro_87	kinModCall	modified_base	1536964	1536964	33	+	.	coverage=186;context=GGTTGAGGCCGTCGCCATTGACATCATGGCGCCAGACACGG;IPDRatio=1.57
CP008925 Salmonella_enterica_subsp._enterica_serovar_Cerro_87	kinModCall	modified_base	1536965	1536965	30	+	.	coverage=184;context=GTTGAGGCCGTCGCCATTGACATCATGGCGCCAGACACGGG;IPDRatio=1.48
CP008925 Salmonella_enterica_subsp._enterica_serovar_Cerro_87	kinModCall	modified_base	1536977	1536977	23	+	.	coverage=177;context=GCCATTGACATCATGGCGCCAGACACGGGCGCCAACAGCCA;IPDRatio=1.34
CP008925 Salmonella_enterica_subsp._enterica_serovar_Cerro_87	kinModCall	modified_base	1536991	1536991	24	+	.	coverage=183;context=GGCGCCAGACACGGGCGCCAACAGCCAGGACGGCAATCCCG;IPDRatio=1.43
CP008925 Salmonella_enterica_subsp._enterica_serovar_Cerro_87	kinModCall	modified_base	1536993	1536993	24	+	.	coverage=177;context=CGCCAGACACGGGCGCCAACAGCCAGGACGGCAATCCCGAA;IPDRatio=1.37
CP008925 Salmonella_enterica_subsp._enterica_serovar_Cerro_87	kinModCall	modified_base	1536999	1536999	31	-	.	coverage=191;context=CACCGCTTCGGGATTGCCGTCCTGGCTGTTGGCGCCCGTGT;IPDRatio=1.54
CP008925 Salmonella_enterica_subsp._enterica_serovar_Cerro_87	kinModCall	modified_base	1537030	1537030	38	-	.	coverage=179;context=CCGAACTTAAAGATGTCCTGATTCATGGCCTCACCGCTTCG;IPDRatio=1.57
CP008925 Salmonella_enterica_subsp._enterica_serovar_Cerro_87	kinModCall	modified_base	1537055	1537055	28	+	.	coverage=183;context=ACATCTTTAAGTTCGGAATTAGCGATAATGCCGGCCAGCGT;IPDRatio=1.50
CP008925 Salmonella_enterica_subsp._enterica_serovar_Cerro_87	kinModCall	modified_base	1537060	1537060	23	+	.	coverage=187;context=TTTAAGTTCGGAATTAGCGATAATGCCGGCCAGCGTACCGG;IPDRatio=1.39
CP008925 Salmonella_enterica_subsp._enterica_serovar_Cerro_87	kinModCall	modified_base	1537060	1537060	27	-	.	coverage=179;context=CCGGTACGCTGGCCGGCATTATCGCTAATTCCGAACTTAAA;IPDRatio=1.44
CP008925 Salmonella_enterica_subsp._enterica_serovar_Cerro_87	kinModCall	modified_base	1537061	1537061	27	+	.	coverage=189;context=TTAAGTTCGGAATTAGCGATAATGCCGGCCAGCGTACCGGT;IPDRatio=1.46
CP008925 Salmonella_enterica_subsp._enterica_serovar_Cerro_87	kinModCall	modified_base	1537064	1537064	29	+	.	coverage=182;context=AGTTCGGAATTAGCGATAATGCCGGCCAGCGTACCGGTTCC;IPDRatio=1.49
CP008925 Salmonella_enterica_subsp._enterica_serovar_Cerro_87	kinModCall	modified_base	1537064	1537064	23	-	.	coverage=178;context=GGAACCGGTACGCTGGCCGGCATTATCGCTAATTCCGAACT;IPDRatio=1.43
CP008925 Salmonella_enterica_subsp._enterica_serovar_Cerro_87	kinModCall	modified_base	1537073	1537073	145	-	.	coverage=181;context=ATGTTGCTGGGAACCGGTACGCTGGCCGGCATTATCGCTAA;IPDRatio=3.08
CP008925 Salmonella_enterica_subsp._enterica_serovar_Cerro_87	kinModCall	modified_base	1537080	1537080	26	+	.	coverage=158;context=TAATGCCGGCCAGCGTACCGGTTCCCAGCAACATAATAGCG;IPDRatio=1.43
CP008925 Salmonella_enterica_subsp._enterica_serovar_Cerro_87	kinModCall	modified_base	1537081	1537081	190	+	.	coverage=176;context=AATGCCGGCCAGCGTACCGGTTCCCAGCAACATAATAGCGA;IPDRatio=4.61
CP008925 Salmonella_enterica_subsp._enterica_serovar_Cerro_87	kinModCall	m6A	1537081	1537081	64	-	.	coverage=178;context=TCGCTATTATGTTGCTGGGAACCGGTACGCTGGCCGGCATT;IPDRatio=2.09;frac=0.526;fracLow=0.387;fracUp=0.658;identificationQv=26
CP008925 Salmonella_enterica_subsp._enterica_serovar_Cerro_87	kinModCall	m6A	1537082	1537082	194	-	.	coverage=184;context=GTCGCTATTATGTTGCTGGGAACCGGTACGCTGGCCGGCAT;IPDRatio=12.05;frac=1.000;fracLow=0.907;fracUp=1.000;identificationQv=112
CP008925 Salmonella_enterica_subsp._enterica_serovar_Cerro_87	kinModCall	modified_base	1537083	1537083	38	-	.	coverage=170;context=TGTCGCTATTATGTTGCTGGGAACCGGTACGCTGGCCGGCA;IPDRatio=2.05
CP008925 Salmonella_enterica_subsp._enterica_serovar_Cerro_87	kinModCall	m4C	1537088	1537088	44	+	.	coverage=174;context=GCCAGCGTACCGGTTCCCAGCAACATAATAGCGACAGGCGC;IPDRatio=1.76;frac=0.411;fracLow=0.213;fracUp=0.593;identificationQv=9
CP008925 Salmonella_enterica_subsp._enterica_serovar_Cerro_87	kinModCall	m4C	1537091	1537091	60	+	.	coverage=170;context=AGCGTACCGGTTCCCAGCAACATAATAGCGACAGGCGCCAT;IPDRatio=2.00;frac=0.618;fracLow=0.449;fracUp=0.810;identificationQv=53
CP008925 Salmonella_enterica_subsp._enterica_serovar_Cerro_87	kinModCall	modified_base	1537097	1537097	21	+	.	coverage=166;context=CCGGTTCCCAGCAACATAATAGCGACAGGCGCCATACGCAT;IPDRatio=1.39
CP008925 Salmonella_enterica_subsp._enterica_serovar_Cerro_87	kinModCall	modified_base	1537098	1537098	24	-	.	coverage=181;context=GATGCGTATGGCGCCTGTCGCTATTATGTTGCTGGGAACCG;IPDRatio=1.47
CP008925 Salmonella_enterica_subsp._enterica_serovar_Cerro_87	kinModCall	modified_base	1537121	1537121	22	+	.	coverage=166;context=ACAGGCGCCATACGCATCAGACCGGCGACCATGTACTGGTT;IPDRatio=1.40
CP008925 Salmonella_enterica_subsp._enterica_serovar_Cerro_87	kinModCall	modified_base	1537136	1537136	31	-	.	coverage=179;context=CGCGCGCGCCACTGTAACCAGTACATGGTCGCCGGTCTGAT;IPDRatio=1.55
CP008925 Salmonella_enterica_subsp._enterica_serovar_Cerro_87	kinModCall	modified_base	1537143	1537143	29	-	.	coverage=174;context=GATGGGACGCGCGCGCCACTGTAACCAGTACATGGTCGCCG;IPDRatio=1.55
CP008925 Salmonella_enterica_subsp._enterica_serovar_Cerro_87	kinModCall	modified_base	1537179	1537179	22	+	.	coverage=167;context=CCATCAACAGCAGACCGACCAATCCCCCTACGGGCAGGGCA;IPDRatio=1.41
CP008925 Salmonella_enterica_subsp._enterica_serovar_Cerro_87	kinModCall	modified_base	1537212	1537212	41	-	.	coverage=170;context=TCCGTTTGCCGGCATTTCCATTGACCCGTTAATTGCCCTGC;IPDRatio=1.74
CP008925 Salmonella_enterica_subsp._enterica_serovar_Cerro_87	kinModCall	m6A	1537216	1537216	45	+	.	coverage=167;context=GGCAATTAACGGGTCAATGGAAATGCCGGCAAACGGACGGA;IPDRatio=1.86;frac=0.488;fracLow=0.354;fracUp=0.610;identificationQv=43
CP008925 Salmonella_enterica_subsp._enterica_serovar_Cerro_87	kinModCall	modified_base	1537223	1537223	31	-	.	coverage=153;context=CTTTCTCTCCGTCCGTTTGCCGGCATTTCCATTGACCCGTT;IPDRatio=1.65
CP008925 Salmonella_enterica_subsp._enterica_serovar_Cerro_87	kinModCall	modified_base	1537232	1537232	23	+	.	coverage=165;context=ATGGAAATGCCGGCAAACGGACGGAGAGAAAGCAGGAAAAT;IPDRatio=1.44
CP008925 Salmonella_enterica_subsp._enterica_serovar_Cerro_87	kinModCall	modified_base	1537236	1537236	36	+	.	coverage=167;context=AAATGCCGGCAAACGGACGGAGAGAAAGCAGGAAAATAGCG;IPDRatio=1.66
CP008925 Salmonella_enterica_subsp._enterica_serovar_Cerro_87	kinModCall	modified_base	1537283	1537283	26	-	.	coverage=174;context=TCCGTCGCCAGACCCGGCTTTCTGGTGGCGATTAGCGCGCC;IPDRatio=1.45
CP008925 Salmonella_enterica_subsp._enterica_serovar_Cerro_87	kinModCall	modified_base	1537289	1537289	28	+	.	coverage=165;context=CTAATCGCCACCAGAAAGCCGGGTCTGGCGACGGAGTCATC;IPDRatio=1.54
CP008925 Salmonella_enterica_subsp._enterica_serovar_Cerro_87	kinModCall	modified_base	1537295	1537295	41	-	.	coverage=171;context=CACCATGATGACTCCGTCGCCAGACCCGGCTTTCTGGTGGC;IPDRatio=1.65
CP008925 Salmonella_enterica_subsp._enterica_serovar_Cerro_87	kinModCall	m4C	1537306	1537306	55	+	.	coverage=164;context=GCCGGGTCTGGCGACGGAGTCATCATGGTGAGTCACTTCAT;IPDRatio=1.84;frac=0.805;fracLow=0.545;fracUp=0.991;identificationQv=35
CP008925 Salmonella_enterica_subsp._enterica_serovar_Cerro_87	kinModCall	modified_base	1537309	1537309	25	+	.	coverage=168;context=GGGTCTGGCGACGGAGTCATCATGGTGAGTCACTTCATGAT;IPDRatio=1.45
CP008925 Salmonella_enterica_subsp._enterica_serovar_Cerro_87	kinModCall	modified_base	1537317	1537317	40	+	.	coverage=153;context=CGACGGAGTCATCATGGTGAGTCACTTCATGATCGGCGACG;IPDRatio=1.84
CP008925 Salmonella_enterica_subsp._enterica_serovar_Cerro_87	kinModCall	modified_base	1537319	1537319	22	+	.	coverage=161;context=ACGGAGTCATCATGGTGAGTCACTTCATGATCGGCGACGCC;IPDRatio=1.43
CP008925 Salmonella_enterica_subsp._enterica_serovar_Cerro_87	kinModCall	m6A	1537328	1537328	279	+	.	coverage=166;context=TCATGGTGAGTCACTTCATGATCGGCGACGCCCGCGCCTTT;IPDRatio=7.47;frac=0.997;fracLow=0.979;fracUp=1.000;identificationQv=268
CP008925 Salmonella_enterica_subsp._enterica_serovar_Cerro_87	kinModCall	m6A	1537329	1537329	266	-	.	coverage=177;context=TAAAGGCGCGGGCGTCGCCGATCATGAAGTGACTCACCATG;IPDRatio=7.57;frac=1.000;fracLow=0.939;fracUp=1.000;identificationQv=268
CP008925 Salmonella_enterica_subsp._enterica_serovar_Cerro_87	kinModCall	modified_base	1537346	1537346	21	+	.	coverage=164;context=TGATCGGCGACGCCCGCGCCTTTATTATTCAGCCGTTTCGC;IPDRatio=1.40
CP008925 Salmonella_enterica_subsp._enterica_serovar_Cerro_87	kinModCall	modified_base	1537349	1537349	33	+	.	coverage=167;context=TCGGCGACGCCCGCGCCTTTATTATTCAGCCGTTTCGCTAA;IPDRatio=1.53
CP008925 Salmonella_enterica_subsp._enterica_serovar_Cerro_87	kinModCall	modified_base	1537350	1537350	21	+	.	coverage=166;context=CGGCGACGCCCGCGCCTTTATTATTCAGCCGTTTCGCTAAC;IPDRatio=1.43
CP008925 Salmonella_enterica_subsp._enterica_serovar_Cerro_87	kinModCall	modified_base	1537354	1537354	53	-	.	coverage=178;context=ATCTGTTAGCGAAACGGCTGAATAATAAAGGCGCGGGCGTC;IPDRatio=1.78
CP008925 Salmonella_enterica_subsp._enterica_serovar_Cerro_87	kinModCall	modified_base	1537373	1537373	55	-	.	coverage=178;context=GTTGGGCTTATTATCGCCTATCTGTTAGCGAAACGGCTGAA;IPDRatio=1.87
CP008925 Salmonella_enterica_subsp._enterica_serovar_Cerro_87	kinModCall	m4C	1537376	1537376	39	-	.	coverage=168;context=ATCGTTGGGCTTATTATCGCCTATCTGTTAGCGAAACGGCT;IPDRatio=1.63;frac=0.441;fracLow=0.269;fracUp=0.634;identificationQv=23
CP008925 Salmonella_enterica_subsp._enterica_serovar_Cerro_87	kinModCall	modified_base	1537379	1537379	66	+	.	coverage=160;context=CGTTTCGCTAACAGATAGGCGATAATAAGCCCAACGATGCC;IPDRatio=2.04
CP008925 Salmonella_enterica_subsp._enterica_serovar_Cerro_87	kinModCall	modified_base	1537380	1537380	21	+	.	coverage=171;context=GTTTCGCTAACAGATAGGCGATAATAAGCCCAACGATGCCC;IPDRatio=1.34
CP008925 Salmonella_enterica_subsp._enterica_serovar_Cerro_87	kinModCall	m4C	1537387	1537387	53	-	.	coverage=178;context=TGGTTCCGGGCATCGTTGGGCTTATTATCGCCTATCTGTTA;IPDRatio=1.91;frac=0.340;fracLow=0.202;fracUp=0.467;identificationQv=5
CP008925 Salmonella_enterica_subsp._enterica_serovar_Cerro_87	kinModCall	modified_base	1537407	1537407	33	-	.	coverage=182;context=CTCTATTATGCTGGCGGGCGTGGTTCCGGGCATCGTTGGGC;IPDRatio=1.69
CP008925 Salmonella_enterica_subsp._enterica_serovar_Cerro_87	kinModCall	modified_base	1537415	1537415	21	-	.	coverage=183;context=CCTCTTACCTCTATTATGCTGGCGGGCGTGGTTCCGGGCAT;IPDRatio=1.41
CP008925 Salmonella_enterica_subsp._enterica_serovar_Cerro_87	kinModCall	m4C	1537418	1537418	99	+	.	coverage=168;context=CCCGGAACCACGCCCGCCAGCATAATAGAGGTAAGAGGAAC;IPDRatio=2.51;frac=0.759;fracLow=0.595;fracUp=0.912;identificationQv=85
CP008925 Salmonella_enterica_subsp._enterica_serovar_Cerro_87	kinModCall	m4C	1537425	1537425	59	-	.	coverage=179;context=GTTTCATGTTCCTCTTACCTCTATTATGCTGGCGGGCGTGG;IPDRatio=1.86;frac=0.540;fracLow=0.352;fracUp=0.711;identificationQv=20
CP008925 Salmonella_enterica_subsp._enterica_serovar_Cerro_87	kinModCall	modified_base	1537429	1537429	50	-	.	coverage=179;context=ATGCGTTTCATGTTCCTCTTACCTCTATTATGCTGGCGGGC;IPDRatio=1.78
CP008925 Salmonella_enterica_subsp._enterica_serovar_Cerro_87	kinModCall	modified_base	1537448	1537448	22	+	.	coverage=169;context=GTAAGAGGAACATGAAACGCATCAGAGGCGGCAATAGCGTT;IPDRatio=1.41
CP008925 Salmonella_enterica_subsp._enterica_serovar_Cerro_87	kinModCall	m6A	1537453	1537453	189	+	.	coverage=172;context=AGGAACATGAAACGCATCAGAGGCGGCAATAGCGTTCGGGT;IPDRatio=4.79;frac=0.898;fracLow=0.778;fracUp=1.000;identificationQv=155
CP008925 Salmonella_enterica_subsp._enterica_serovar_Cerro_87	kinModCall	modified_base	1537468	1537468	54	-	.	coverage=187;context=ACGTGATGTCACCCAACCCGAACGCTATTGCCGCCTCTGAT;IPDRatio=1.77
CP008925 Salmonella_enterica_subsp._enterica_serovar_Cerro_87	kinModCall	modified_base	1537480	1537480	24	+	.	coverage=169;context=AATAGCGTTCGGGTTGGGTGACATCACGTTACCCGCTTTGC;IPDRatio=1.46
CP008925 Salmonella_enterica_subsp._enterica_serovar_Cerro_87	kinModCall	modified_base	1537481	1537481	37	-	.	coverage=167;context=GGCAAAGCGGGTAACGTGATGTCACCCAACCCGAACGCTAT;IPDRatio=1.63
CP008925 Salmonella_enterica_subsp._enterica_serovar_Cerro_87	kinModCall	modified_base	1537487	1537487	76	+	.	coverage=160;context=TTCGGGTTGGGTGACATCACGTTACCCGCTTTGCCGCCGCC;IPDRatio=2.16
CP008925 Salmonella_enterica_subsp._enterica_serovar_Cerro_87	kinModCall	modified_base	1537488	1537488	26	-	.	coverage=172;context=TGGCGGCGGCAAAGCGGGTAACGTGATGTCACCCAACCCGA;IPDRatio=1.52
CP008925 Salmonella_enterica_subsp._enterica_serovar_Cerro_87	kinModCall	modified_base	1537489	1537489	32	-	.	coverage=184;context=TTGGCGGCGGCAAAGCGGGTAACGTGATGTCACCCAACCCG;IPDRatio=1.55
CP008925 Salmonella_enterica_subsp._enterica_serovar_Cerro_87	kinModCall	modified_base	1537512	1537512	25	+	.	coverage=161;context=CCGCTTTGCCGCCGCCAACCATCGCCAGCAGAATAGCGCTT;IPDRatio=1.45
CP008925 Salmonella_enterica_subsp._enterica_serovar_Cerro_87	kinModCall	modified_base	1537521	1537521	23	+	.	coverage=162;context=CGCCGCCAACCATCGCCAGCAGAATAGCGCTTTTTGACAGG;IPDRatio=1.44
CP008925 Salmonella_enterica_subsp._enterica_serovar_Cerro_87	kinModCall	modified_base	1537531	1537531	26	-	.	coverage=167;context=GTAATGCAGGCCTGTCAAAAAGCGCTATTCTGCTGGCGATG;IPDRatio=1.40
CP008925 Salmonella_enterica_subsp._enterica_serovar_Cerro_87	kinModCall	modified_base	1537533	1537533	33	+	.	coverage=164;context=TCGCCAGCAGAATAGCGCTTTTTGACAGGCCTGCATTACGC;IPDRatio=1.58
CP008925 Salmonella_enterica_subsp._enterica_serovar_Cerro_87	kinModCall	modified_base	1537550	1537550	25	+	.	coverage=161;context=CTTTTTGACAGGCCTGCATTACGCGCAATCGACAGCGCAAT;IPDRatio=1.41
CP008925 Salmonella_enterica_subsp._enterica_serovar_Cerro_87	kinModCall	modified_base	1537557	1537557	34	+	.	coverage=156;context=ACAGGCCTGCATTACGCGCAATCGACAGCGCAATCGGCGCG;IPDRatio=1.55
CP008925 Salmonella_enterica_subsp._enterica_serovar_Cerro_87	kinModCall	modified_base	1537595	1537595	37	+	.	coverage=162;context=GCGACGGTAATCACCGCCACATCAATAAATACGCCGACGGC;IPDRatio=1.61
CP008925 Salmonella_enterica_subsp._enterica_serovar_Cerro_87	kinModCall	modified_base	1537605	1537605	24	-	.	coverage=172;context=ATGTTTGACCGCCGTCGGCGTATTTATTGATGTGGCGGTGA;IPDRatio=1.52
CP008925 Salmonella_enterica_subsp._enterica_serovar_Cerro_87	kinModCall	modified_base	1537606	1537606	28	-	.	coverage=165;context=TATGTTTGACCGCCGTCGGCGTATTTATTGATGTGGCGGTG;IPDRatio=1.63
CP008925 Salmonella_enterica_subsp._enterica_serovar_Cerro_87	kinModCall	m6A	1537620	1537620	46	+	.	coverage=166;context=TAAATACGCCGACGGCGGTCAAACATAGTGTGGCAATGGCT;IPDRatio=1.79;frac=0.300;fracLow=0.182;fracUp=0.405;identificationQv=10
CP008925 Salmonella_enterica_subsp._enterica_serovar_Cerro_87	kinModCall	modified_base	1537630	1537630	23	-	.	coverage=177;context=TATTGGCATTAGCCATTGCCACACTATGTTTGACCGCCGTC;IPDRatio=1.43
CP008925 Salmonella_enterica_subsp._enterica_serovar_Cerro_87	kinModCall	m4C	1537631	1537631	72	-	.	coverage=168;context=TTATTGGCATTAGCCATTGCCACACTATGTTTGACCGCCGT;IPDRatio=2.28;frac=0.525;fracLow=0.392;fracUp=0.663;identificationQv=9
CP008925 Salmonella_enterica_subsp._enterica_serovar_Cerro_87	kinModCall	modified_base	1537636	1537636	21	-	.	coverage=173;context=GGGCATTATTGGCATTAGCCATTGCCACACTATGTTTGACC;IPDRatio=1.33
CP008925 Salmonella_enterica_subsp._enterica_serovar_Cerro_87	kinModCall	modified_base	1537641	1537641	31	+	.	coverage=168;context=AACATAGTGTGGCAATGGCTAATGCCAATAATGCCCGGGTT;IPDRatio=1.49
CP008925 Salmonella_enterica_subsp._enterica_serovar_Cerro_87	kinModCall	modified_base	1537644	1537644	21	+	.	coverage=155;context=ATAGTGTGGCAATGGCTAATGCCAATAATGCCCGGGTTTCC;IPDRatio=1.44
CP008925 Salmonella_enterica_subsp._enterica_serovar_Cerro_87	kinModCall	modified_base	1537649	1537649	22	-	.	coverage=173;context=GTGGGGGAAACCCGGGCATTATTGGCATTAGCCATTGCCAC;IPDRatio=1.38
CP008925 Salmonella_enterica_subsp._enterica_serovar_Cerro_87	kinModCall	modified_base	1537650	1537650	32	+	.	coverage=168;context=TGGCAATGGCTAATGCCAATAATGCCCGGGTTTCCCCCACT;IPDRatio=1.51
CP008925 Salmonella_enterica_subsp._enterica_serovar_Cerro_87	kinModCall	modified_base	1537663	1537663	35	-	.	coverage=145;context=CGATTGTCCGCAAAGTGGGGGAAACCCGGGCATTATTGGCA;IPDRatio=1.71
CP008925 Salmonella_enterica_subsp._enterica_serovar_Cerro_87	kinModCall	modified_base	1537670	1537670	33	-	.	coverage=168;context=GCTGAGACGATTGTCCGCAAAGTGGGGGAAACCCGGGCATT;IPDRatio=1.51
CP008925 Salmonella_enterica_subsp._enterica_serovar_Cerro_87	kinModCall	modified_base	1537676	1537676	52	+	.	coverage=162;context=CGGGTTTCCCCCACTTTGCGGACAATCGTCTCAGCAATCGT;IPDRatio=1.92
CP008925 Salmonella_enterica_subsp._enterica_serovar_Cerro_87	kinModCall	modified_base	1537688	1537688	35	+	.	coverage=156;context=ACTTTGCGGACAATCGTCTCAGCAATCGTATTCGCCGCCCC;IPDRatio=1.52
CP008925 Salmonella_enterica_subsp._enterica_serovar_Cerro_87	kinModCall	modified_base	1537693	1537693	22	-	.	coverage=170;context=AGTCCGGGGCGGCGAATACGATTGCTGAGACGATTGTCCGC;IPDRatio=1.40
CP008925 Salmonella_enterica_subsp._enterica_serovar_Cerro_87	kinModCall	modified_base	1537721	1537721	28	-	.	coverage=172;context=GCAGGCGTACTGGCGGGCGTATTAATTGAGTCCGGGGCGGC;IPDRatio=1.47
CP008925 Salmonella_enterica_subsp._enterica_serovar_Cerro_87	kinModCall	modified_base	1537751	1537751	24	-	.	coverage=170;context=ATCGTTAATGCCGTATTGCGTATTCTGGCCGCAGGCGTACT;IPDRatio=1.43
CP008925 Salmonella_enterica_subsp._enterica_serovar_Cerro_87	kinModCall	m6A	1537814	1537814	216	+	.	coverage=148;context=AGCGACACGGTTTGCAGAAGATCGGCGCCGCCAATCAAACC;IPDRatio=8.21;frac=1.000;fracLow=0.985;fracUp=1.000;identificationQv=220
CP008925 Salmonella_enterica_subsp._enterica_serovar_Cerro_87	kinModCall	m6A	1537815	1537815	270	-	.	coverage=164;context=CGGTTTGATTGGCGGCGCCGATCTTCTGCAAACCGTGTCGC;IPDRatio=7.91;frac=1.000;fracLow=1.000;fracUp=1.000;identificationQv=262
CP008925 Salmonella_enterica_subsp._enterica_serovar_Cerro_87	kinModCall	modified_base	1537872	1537872	24	+	.	coverage=151;context=CCATCATGCCGTAGGCTGGCGACACTTTTCTTAAAATTAAT;IPDRatio=1.40
CP008925 Salmonella_enterica_subsp._enterica_serovar_Cerro_87	kinModCall	modified_base	1537887	1537887	21	+	.	coverage=148;context=CTGGCGACACTTTTCTTAAAATTAATACGATGGCCACAACC;IPDRatio=1.34
CP008925 Salmonella_enterica_subsp._enterica_serovar_Cerro_87	kinModCall	modified_base	1537888	1537888	23	+	.	coverage=156;context=TGGCGACACTTTTCTTAAAATTAATACGATGGCCACAACCA;IPDRatio=1.43
CP008925 Salmonella_enterica_subsp._enterica_serovar_Cerro_87	kinModCall	modified_base	1537889	1537889	23	-	.	coverage=175;context=TTGGTTGTGGCCATCGTATTAATTTTAAGAAAAGTGTCGCC;IPDRatio=1.45
CP008925 Salmonella_enterica_subsp._enterica_serovar_Cerro_87	kinModCall	modified_base	1537898	1537898	34	-	.	coverage=168;context=ATTGCCGCATTGGTTGTGGCCATCGTATTAATTTTAAGAAA;IPDRatio=1.62
CP008925 Salmonella_enterica_subsp._enterica_serovar_Cerro_87	kinModCall	modified_base	1537904	1537904	25	+	.	coverage=159;context=AAAATTAATACGATGGCCACAACCAATGCGGCAATGGCTCC;IPDRatio=1.41
CP008925 Salmonella_enterica_subsp._enterica_serovar_Cerro_87	kinModCall	modified_base	1537910	1537910	27	-	.	coverage=169;context=ACCCTGGGAGCCATTGCCGCATTGGTTGTGGCCATCGTATT;IPDRatio=1.48
CP008925 Salmonella_enterica_subsp._enterica_serovar_Cerro_87	kinModCall	m4C	1537925	1537925	34	+	.	coverage=140;context=ACCAATGCGGCAATGGCTCCCAGGGTGGATATCGACGTCAT;IPDRatio=1.57;frac=0.500;fracLow=0.269;fracUp=0.770;identificationQv=6
CP008925 Salmonella_enterica_subsp._enterica_serovar_Cerro_87	kinModCall	modified_base	1537928	1537928	24	-	.	coverage=168;context=TATATGACGTCGATATCCACCCTGGGAGCCATTGCCGCATT;IPDRatio=1.45
CP008925 Salmonella_enterica_subsp._enterica_serovar_Cerro_87	kinModCall	m6A	1537947	1537947	35	-	.	coverage=166;context=CATGTTAAAGGAGGCGCAGTATATGACGTCGATATCCACCC;IPDRatio=1.69;frac=0.375;fracLow=0.230;fracUp=0.505;identificationQv=5
CP008925 Salmonella_enterica_subsp._enterica_serovar_Cerro_87	kinModCall	modified_base	1537956	1537956	32	-	.	coverage=164;context=TGCGCGCTCCATGTTAAAGGAGGCGCAGTATATGACGTCGA;IPDRatio=1.65
CP008925 Salmonella_enterica_subsp._enterica_serovar_Cerro_87	kinModCall	modified_base	1537960	1537960	26	+	.	coverage=140;context=CGTCATATACTGCGCCTCCTTTAACATGGAGCGCGCAGTAT;IPDRatio=1.54
CP008925 Salmonella_enterica_subsp._enterica_serovar_Cerro_87	kinModCall	modified_base	1537967	1537967	26	-	.	coverage=162;context=TTTTTCCATACTGCGCGCTCCATGTTAAAGGAGGCGCAGTA;IPDRatio=1.49
CP008925 Salmonella_enterica_subsp._enterica_serovar_Cerro_87	kinModCall	m6A	1538000	1538000	22	-	.	coverage=165;context=TTTGTTGAAAGCTCCAGCGGATTTTTAGGCGGGTTTTTCCA;IPDRatio=1.41;frac=0.174;fracLow=0.026;fracUp=0.315;identificationQv=29
CP008925 Salmonella_enterica_subsp._enterica_serovar_Cerro_87	kinModCall	modified_base	1538055	1538055	28	+	.	coverage=152;context=GGCAGCGGTAACTTGTCGGACGATACAGATTCGGCCTGAAG;IPDRatio=1.56
CP008925 Salmonella_enterica_subsp._enterica_serovar_Cerro_87	kinModCall	modified_base	1538079	1538079	28	+	.	coverage=150;context=ACAGATTCGGCCTGAAGCTCCATACCGATATAAAGCCAAAG;IPDRatio=1.57
CP008925 Salmonella_enterica_subsp._enterica_serovar_Cerro_87	kinModCall	modified_base	1538084	1538084	34	+	.	coverage=126;context=TTCGGCCTGAAGCTCCATACCGATATAAAGCCAAAGCGTAC;IPDRatio=1.74
CP008925 Salmonella_enterica_subsp._enterica_serovar_Cerro_87	kinModCall	modified_base	1538087	1538087	26	-	.	coverage=164;context=AAAGTACGCTTTGGCTTTATATCGGTATGGAGCTTCAGGCC;IPDRatio=1.43
CP008925 Salmonella_enterica_subsp._enterica_serovar_Cerro_87	kinModCall	modified_base	1538108	1538108	67	+	.	coverage=146;context=ATAAAGCCAAAGCGTACTTTTTAACTCGTTGATTTTTATGT;IPDRatio=2.45
CP008925 Salmonella_enterica_subsp._enterica_serovar_Cerro_87	kinModCall	modified_base	1538119	1538119	21	+	.	coverage=149;context=GCGTACTTTTTAACTCGTTGATTTTTATGTGCGTAATATCC;IPDRatio=1.39
CP008925 Salmonella_enterica_subsp._enterica_serovar_Cerro_87	kinModCall	modified_base	1538138	1538138	22	+	.	coverage=141;context=GATTTTTATGTGCGTAATATCCTCACAGCGCTGTAAGCGAT;IPDRatio=1.41
CP008925 Salmonella_enterica_subsp._enterica_serovar_Cerro_87	kinModCall	modified_base	1538152	1538152	25	+	.	coverage=144;context=TAATATCCTCACAGCGCTGTAAGCGATAGCGCAATGTATTC;IPDRatio=1.51
CP008925 Salmonella_enterica_subsp._enterica_serovar_Cerro_87	kinModCall	modified_base	1538153	1538153	38	+	.	coverage=131;context=AATATCCTCACAGCGCTGTAAGCGATAGCGCAATGTATTCA;IPDRatio=1.67
CP008925 Salmonella_enterica_subsp._enterica_serovar_Cerro_87	kinModCall	modified_base	1538164	1538164	25	+	.	coverage=143;context=AGCGCTGTAAGCGATAGCGCAATGTATTCACATGAATATGC;IPDRatio=1.46
CP008925 Salmonella_enterica_subsp._enterica_serovar_Cerro_87	kinModCall	modified_base	1538167	1538167	24	+	.	coverage=135;context=GCTGTAAGCGATAGCGCAATGTATTCACATGAATATGCAAT;IPDRatio=1.48
CP008925 Salmonella_enterica_subsp._enterica_serovar_Cerro_87	kinModCall	modified_base	1538170	1538170	37	+	.	coverage=139;context=GTAAGCGATAGCGCAATGTATTCACATGAATATGCAATGCT;IPDRatio=1.68
CP008925 Salmonella_enterica_subsp._enterica_serovar_Cerro_87	kinModCall	modified_base	1538170	1538170	27	-	.	coverage=151;context=AGCATTGCATATTCATGTGAATACATTGCGCTATCGCTTAC;IPDRatio=1.50
CP008925 Salmonella_enterica_subsp._enterica_serovar_Cerro_87	kinModCall	modified_base	1538171	1538171	40	-	.	coverage=156;context=AAGCATTGCATATTCATGTGAATACATTGCGCTATCGCTTA;IPDRatio=1.71
CP008925 Salmonella_enterica_subsp._enterica_serovar_Cerro_87	kinModCall	modified_base	1538179	1538179	37	+	.	coverage=135;context=AGCGCAATGTATTCACATGAATATGCAATGCTTTGGCCGTT;IPDRatio=1.60
CP008925 Salmonella_enterica_subsp._enterica_serovar_Cerro_87	kinModCall	modified_base	1538181	1538181	21	+	.	coverage=141;context=CGCAATGTATTCACATGAATATGCAATGCTTTGGCCGTTTG;IPDRatio=1.39
CP008925 Salmonella_enterica_subsp._enterica_serovar_Cerro_87	kinModCall	modified_base	1538181	1538181	61	-	.	coverage=159;context=CAAACGGCCAAAGCATTGCATATTCATGTGAATACATTGCG;IPDRatio=2.14
CP008925 Salmonella_enterica_subsp._enterica_serovar_Cerro_87	kinModCall	modified_base	1538212	1538212	81	+	.	coverage=142;context=TGGCCGTTTGCGTCAGGTCACAATTATGTTCAAACCAAGTC;IPDRatio=2.46
CP008925 Salmonella_enterica_subsp._enterica_serovar_Cerro_87	kinModCall	modified_base	1538219	1538219	28	-	.	coverage=159;context=CGCTGCGGACTTGGTTTGAACATAATTGTGACCTGACGCAA;IPDRatio=1.52
CP008925 Salmonella_enterica_subsp._enterica_serovar_Cerro_87	kinModCall	modified_base	1538222	1538222	24	+	.	coverage=141;context=CGTCAGGTCACAATTATGTTCAAACCAAGTCCGCAGCGTCT;IPDRatio=1.43
CP008925 Salmonella_enterica_subsp._enterica_serovar_Cerro_87	kinModCall	modified_base	1538222	1538222	39	-	.	coverage=155;context=AGACGCTGCGGACTTGGTTTGAACATAATTGTGACCTGACG;IPDRatio=1.68
CP008925 Salmonella_enterica_subsp._enterica_serovar_Cerro_87	kinModCall	modified_base	1538245	1538245	21	-	.	coverage=164;context=TGACGCGAAAGGCGTATTGCAACAGACGCTGCGGACTTGGT;IPDRatio=1.35
CP008925 Salmonella_enterica_subsp._enterica_serovar_Cerro_87	kinModCall	modified_base	1538251	1538251	22	+	.	coverage=139;context=TCCGCAGCGTCTGTTGCAATACGCCTTTCGCGTCATGTTGC;IPDRatio=1.40
CP008925 Salmonella_enterica_subsp._enterica_serovar_Cerro_87	kinModCall	m6A	1538294	1538294	58	+	.	coverage=143;context=CAGTTGCAGCCACAGACGCGATAACTCCTGCACTTGCCAAC;IPDRatio=1.97;frac=0.405;fracLow=0.218;fracUp=0.545;identificationQv=35
CP008925 Salmonella_enterica_subsp._enterica_serovar_Cerro_87	kinModCall	m4C	1538354	1538354	50	+	.	coverage=144;context=CAGCGCGGGAAGCGCGTGGTCATGATAAAAAATGTACTGGC;IPDRatio=1.87;frac=1.000;fracLow=0.959;fracUp=1.000;identificationQv=24
CP008925 Salmonella_enterica_subsp._enterica_serovar_Cerro_87	kinModCall	modified_base	1538361	1538361	35	-	.	coverage=157;context=CTGCGCAGCCAGTACATTTTTTATCATGACCACGCGCTTCC;IPDRatio=1.61
CP008925 Salmonella_enterica_subsp._enterica_serovar_Cerro_87	kinModCall	modified_base	1538371	1538371	24	-	.	coverage=159;context=AAGACAAAAGCTGCGCAGCCAGTACATTTTTTATCATGACC;IPDRatio=1.45
CP008925 Salmonella_enterica_subsp._enterica_serovar_Cerro_87	kinModCall	modified_base	1538404	1538404	25	-	.	coverage=155;context=GCTCACAGCGAGAGCCACGCAGGCGATGGCGAAAAGACAAA;IPDRatio=1.51
CP008925 Salmonella_enterica_subsp._enterica_serovar_Cerro_87	kinModCall	modified_base	1538418	1538418	25	-	.	coverage=153;context=TTGCACCGATCTTTGCTCACAGCGAGAGCCACGCAGGCGAT;IPDRatio=1.50
CP008925 Salmonella_enterica_subsp._enterica_serovar_Cerro_87	kinModCall	modified_base	1538422	1538422	21	+	.	coverage=144;context=CCTGCGTGGCTCTCGCTGTGAGCAAAGATCGGTGCAATCCC;IPDRatio=1.41
CP008925 Salmonella_enterica_subsp._enterica_serovar_Cerro_87	kinModCall	m6A	1538429	1538429	208	+	.	coverage=147;context=GGCTCTCGCTGTGAGCAAAGATCGGTGCAATCCCGTCTCGC;IPDRatio=7.95;frac=1.000;fracLow=0.958;fracUp=1.000;identificationQv=182
CP008925 Salmonella_enterica_subsp._enterica_serovar_Cerro_87	kinModCall	m6A	1538430	1538430	213	-	.	coverage=157;context=GGCGAGACGGGATTGCACCGATCTTTGCTCACAGCGAGAGC;IPDRatio=7.46;frac=0.985;fracLow=0.887;fracUp=1.000;identificationQv=192
CP008925 Salmonella_enterica_subsp._enterica_serovar_Cerro_87	kinModCall	m4C	1538436	1538436	27	+	.	coverage=148;context=GCTGTGAGCAAAGATCGGTGCAATCCCGTCTCGCCGGCAAA;IPDRatio=1.56;frac=0.927;fracLow=0.618;fracUp=0.969;identificationQv=7
CP008925 Salmonella_enterica_subsp._enterica_serovar_Cerro_87	kinModCall	modified_base	1538450	1538450	36	+	.	coverage=129;context=TCGGTGCAATCCCGTCTCGCCGGCAAAATAGCCCCCAACCA;IPDRatio=1.78
CP008925 Salmonella_enterica_subsp._enterica_serovar_Cerro_87	kinModCall	modified_base	1538487	1538487	25	+	.	coverage=135;context=ACCAAAATACGGCTAAAGCCCGATGATGCAGCCCATGATTT;IPDRatio=1.50
CP008925 Salmonella_enterica_subsp._enterica_serovar_Cerro_87	kinModCall	modified_base	1538496	1538496	22	+	.	coverage=141;context=CGGCTAAAGCCCGATGATGCAGCCCATGATTTAAAAATCTG;IPDRatio=1.43
CP008925 Salmonella_enterica_subsp._enterica_serovar_Cerro_87	kinModCall	modified_base	1538499	1538499	22	+	.	coverage=141;context=CTAAAGCCCGATGATGCAGCCCATGATTTAAAAATCTGCAA;IPDRatio=1.47
CP008925 Salmonella_enterica_subsp._enterica_serovar_Cerro_87	kinModCall	m6A	1538506	1538506	25	-	.	coverage=147;context=GGGCGAATTGCAGATTTTTAAATCATGGGCTGCATCATCGG;IPDRatio=1.43;frac=0.303;fracLow=0.083;fracUp=0.428;identificationQv=7
CP008925 Salmonella_enterica_subsp._enterica_serovar_Cerro_87	kinModCall	modified_base	1538512	1538512	29	+	.	coverage=137;context=ATGCAGCCCATGATTTAAAAATCTGCAATTCGCCCATTTCC;IPDRatio=1.52
CP008925 Salmonella_enterica_subsp._enterica_serovar_Cerro_87	kinModCall	modified_base	1538541	1538541	25	+	.	coverage=142;context=TCGCCCATTTCCTGGCGGGTATTCCACTTTCCCTCTTTTAA;IPDRatio=1.53
CP008925 Salmonella_enterica_subsp._enterica_serovar_Cerro_87	kinModCall	m6A	1538543	1538543	51	-	.	coverage=156;context=CGTTAAAAGAGGGAAAGTGGAATACCCGCCAGGAAATGGGC;IPDRatio=1.88;frac=0.431;fracLow=0.314;fracUp=0.566;identificationQv=31
CP008925 Salmonella_enterica_subsp._enterica_serovar_Cerro_87	kinModCall	m6A	1538554	1538554	57	-	.	coverage=150;context=TAAGCCTATCACGTTAAAAGAGGGAAAGTGGAATACCCGCC;IPDRatio=2.06;frac=0.380;fracLow=0.253;fracUp=0.492;identificationQv=24
CP008925 Salmonella_enterica_subsp._enterica_serovar_Cerro_87	kinModCall	m4C	1538562	1538562	63	+	.	coverage=138;context=TTCCACTTTCCCTCTTTTAACGTGATAGGCTTAATAATGAT;IPDRatio=2.29;frac=0.744;fracLow=0.512;fracUp=0.958;identificationQv=16
CP008925 Salmonella_enterica_subsp._enterica_serovar_Cerro_87	kinModCall	m4C	1538571	1538571	74	+	.	coverage=133;context=CCCTCTTTTAACGTGATAGGCTTAATAATGATTAATTCATT;IPDRatio=2.84;frac=0.576;fracLow=0.422;fracUp=0.800;identificationQv=55
CP008925 Salmonella_enterica_subsp._enterica_serovar_Cerro_87	kinModCall	modified_base	1538573	1538573	31	+	.	coverage=128;context=CTCTTTTAACGTGATAGGCTTAATAATGATTAATTCATTAA;IPDRatio=1.60
CP008925 Salmonella_enterica_subsp._enterica_serovar_Cerro_87	kinModCall	modified_base	1538574	1538574	37	+	.	coverage=132;context=TCTTTTAACGTGATAGGCTTAATAATGATTAATTCATTAAA;IPDRatio=1.51
CP008925 Salmonella_enterica_subsp._enterica_serovar_Cerro_87	kinModCall	modified_base	1538581	1538581	24	+	.	coverage=128;context=ACGTGATAGGCTTAATAATGATTAATTCATTAAATTCGGTA;IPDRatio=1.49
CP008925 Salmonella_enterica_subsp._enterica_serovar_Cerro_87	kinModCall	modified_base	1538582	1538582	21	+	.	coverage=130;context=CGTGATAGGCTTAATAATGATTAATTCATTAAATTCGGTAA;IPDRatio=1.47
CP008925 Salmonella_enterica_subsp._enterica_serovar_Cerro_87	kinModCall	modified_base	1538583	1538583	38	+	.	coverage=130;context=GTGATAGGCTTAATAATGATTAATTCATTAAATTCGGTAAA;IPDRatio=1.77
CP008925 Salmonella_enterica_subsp._enterica_serovar_Cerro_87	kinModCall	modified_base	1538584	1538584	34	-	.	coverage=142;context=GTTTACCGAATTTAATGAATTAATCATTATTAAGCCTATCA;IPDRatio=1.66
CP008925 Salmonella_enterica_subsp._enterica_serovar_Cerro_87	kinModCall	modified_base	1538586	1538586	24	-	.	coverage=146;context=ACGTTTACCGAATTTAATGAATTAATCATTATTAAGCCTAT;IPDRatio=1.43
CP008925 Salmonella_enterica_subsp._enterica_serovar_Cerro_87	kinModCall	modified_base	1538589	1538589	21	+	.	coverage=133;context=GGCTTAATAATGATTAATTCATTAAATTCGGTAAACGTCAC;IPDRatio=1.38
CP008925 Salmonella_enterica_subsp._enterica_serovar_Cerro_87	kinModCall	modified_base	1538597	1538597	59	-	.	coverage=151;context=ACCATTTGGTGACGTTTACCGAATTTAATGAATTAATCATT;IPDRatio=2.04
CP008925 Salmonella_enterica_subsp._enterica_serovar_Cerro_87	kinModCall	modified_base	1538606	1538606	35	-	.	coverage=152;context=ACGCGCGCAACCATTTGGTGACGTTTACCGAATTTAATGAA;IPDRatio=1.77
CP008925 Salmonella_enterica_subsp._enterica_serovar_Cerro_87	kinModCall	modified_base	1538619	1538619	40	-	.	coverage=158;context=TATTTCGAGAATCACGCGCGCAACCATTTGGTGACGTTTAC;IPDRatio=1.72
CP008925 Salmonella_enterica_subsp._enterica_serovar_Cerro_87	kinModCall	modified_base	1538627	1538627	39	+	.	coverage=138;context=CACCAAATGGTTGCGCGCGTGATTCTCGAAATAATCCATTA;IPDRatio=1.73
CP008925 Salmonella_enterica_subsp._enterica_serovar_Cerro_87	kinModCall	modified_base	1538636	1538636	24	+	.	coverage=144;context=GTTGCGCGCGTGATTCTCGAAATAATCCATTACATTGCGCA;IPDRatio=1.42
CP008925 Salmonella_enterica_subsp._enterica_serovar_Cerro_87	kinModCall	modified_base	1538644	1538644	46	+	.	coverage=142;context=CGTGATTCTCGAAATAATCCATTACATTGCGCAGCGCTTCG;IPDRatio=1.81
CP008925 Salmonella_enterica_subsp._enterica_serovar_Cerro_87	kinModCall	modified_base	1538645	1538645	30	+	.	coverage=141;context=GTGATTCTCGAAATAATCCATTACATTGCGCAGCGCTTCGC;IPDRatio=1.55
CP008925 Salmonella_enterica_subsp._enterica_serovar_Cerro_87	kinModCall	modified_base	1538652	1538652	26	-	.	coverage=161;context=CCGGATCGCGAAGCGCTGCGCAATGTAATGGATTATTTCGA;IPDRatio=1.50
CP008925 Salmonella_enterica_subsp._enterica_serovar_Cerro_87	kinModCall	modified_base	1538662	1538662	23	-	.	coverage=156;context=ACTTTCCCAGCCGGATCGCGAAGCGCTGCGCAATGTAATGG;IPDRatio=1.45
CP008925 Salmonella_enterica_subsp._enterica_serovar_Cerro_87	kinModCall	m6A	1538667	1538667	206	+	.	coverage=147;context=ACATTGCGCAGCGCTTCGCGATCCGGCTGGGAAAGTTCAAT;IPDRatio=8.33;frac=1.000;fracLow=0.928;fracUp=1.000;identificationQv=217
CP008925 Salmonella_enterica_subsp._enterica_serovar_Cerro_87	kinModCall	m6A	1538668	1538668	236	-	.	coverage=161;context=TATTGAACTTTCCCAGCCGGATCGCGAAGCGCTGCGCAATG;IPDRatio=6.32;frac=0.949;fracLow=0.828;fracUp=1.000;identificationQv=287
CP008925 Salmonella_enterica_subsp._enterica_serovar_Cerro_87	kinModCall	modified_base	1538684	1538684	23	+	.	coverage=141;context=GCGATCCGGCTGGGAAAGTTCAATAATCAGCACCACTCTGG;IPDRatio=1.45
CP008925 Salmonella_enterica_subsp._enterica_serovar_Cerro_87	kinModCall	modified_base	1538695	1538695	21	+	.	coverage=133;context=GGGAAAGTTCAATAATCAGCACCACTCTGGGAACCGCCAGA;IPDRatio=1.39
CP008925 Salmonella_enterica_subsp._enterica_serovar_Cerro_87	kinModCall	m6A	1538700	1538700	179	-	.	coverage=142;context=ATTGATCTGGCGGTTCCCAGAGTGGTGCTGATTATTGAACT;IPDRatio=7.58;frac=0.986;fracLow=0.876;fracUp=1.000;identificationQv=129
CP008925 Salmonella_enterica_subsp._enterica_serovar_Cerro_87	kinModCall	m6A	1538706	1538706	152	+	.	coverage=128;context=ATAATCAGCACCACTCTGGGAACCGCCAGATCAATGCCCAG;IPDRatio=9.23;frac=0.951;fracLow=0.833;fracUp=1.000;identificationQv=111
CP008925 Salmonella_enterica_subsp._enterica_serovar_Cerro_87	kinModCall	modified_base	1538707	1538707	38	+	.	coverage=127;context=TAATCAGCACCACTCTGGGAACCGCCAGATCAATGCCCAGA;IPDRatio=1.87
CP008925 Salmonella_enterica_subsp._enterica_serovar_Cerro_87	kinModCall	modified_base	1538707	1538707	74	-	.	coverage=141;context=TCTGGGCATTGATCTGGCGGTTCCCAGAGTGGTGCTGATTA;IPDRatio=2.70
CP008925 Salmonella_enterica_subsp._enterica_serovar_Cerro_87	kinModCall	m6A	1538715	1538715	156	+	.	coverage=131;context=ACCACTCTGGGAACCGCCAGATCAATGCCCAGATAGGCCGC;IPDRatio=6.88;frac=0.880;fracLow=0.755;fracUp=0.990;identificationQv=115
CP008925 Salmonella_enterica_subsp._enterica_serovar_Cerro_87	kinModCall	m6A	1538716	1538716	181	-	.	coverage=154;context=GGCGGCCTATCTGGGCATTGATCTGGCGGTTCCCAGAGTGG;IPDRatio=5.02;frac=0.974;fracLow=0.861;fracUp=1.000;identificationQv=200
CP008925 Salmonella_enterica_subsp._enterica_serovar_Cerro_87	kinModCall	modified_base	1538734	1538734	23	-	.	coverage=152;context=AGAGTCGTTGCGCTCCATGGCGGCCTATCTGGGCATTGATC;IPDRatio=1.46
CP008925 Salmonella_enterica_subsp._enterica_serovar_Cerro_87	kinModCall	modified_base	1538749	1538749	24	+	.	coverage=122;context=AGGCCGCCATGGAGCGCAACGACTCTGTTGAATTTTCTCGC;IPDRatio=1.56
CP008925 Salmonella_enterica_subsp._enterica_serovar_Cerro_87	kinModCall	m6A	1538752	1538752	217	-	.	coverage=148;context=TTTGCGAGAAAATTCAACAGAGTCGTTGCGCTCCATGGCGG;IPDRatio=6.22;frac=1.000;fracLow=0.920;fracUp=1.000;identificationQv=188
CP008925 Salmonella_enterica_subsp._enterica_serovar_Cerro_87	kinModCall	modified_base	1538760	1538760	28	+	.	coverage=126;context=GAGCGCAACGACTCTGTTGAATTTTCTCGCAAAATCAATTG;IPDRatio=1.53
CP008925 Salmonella_enterica_subsp._enterica_serovar_Cerro_87	kinModCall	modified_base	1538760	1538760	51	-	.	coverage=146;context=CAATTGATTTTGCGAGAAAATTCAACAGAGTCGTTGCGCTC;IPDRatio=1.89
CP008925 Salmonella_enterica_subsp._enterica_serovar_Cerro_87	kinModCall	modified_base	1538773	1538773	21	+	.	coverage=123;context=CTGTTGAATTTTCTCGCAAAATCAATTGGTTGATCAGCTCT;IPDRatio=1.41
CP008925 Salmonella_enterica_subsp._enterica_serovar_Cerro_87	kinModCall	modified_base	1538777	1538777	23	+	.	coverage=128;context=TGAATTTTCTCGCAAAATCAATTGGTTGATCAGCTCTTCGC;IPDRatio=1.45
CP008925 Salmonella_enterica_subsp._enterica_serovar_Cerro_87	kinModCall	m6A	1538785	1538785	193	+	.	coverage=130;context=CTCGCAAAATCAATTGGTTGATCAGCTCTTCGCGATAGCGT;IPDRatio=8.68;frac=0.983;fracLow=0.974;fracUp=0.993;identificationQv=160
CP008925 Salmonella_enterica_subsp._enterica_serovar_Cerro_87	kinModCall	m6A	1538786	1538786	197	-	.	coverage=147;context=AACGCTATCGCGAAGAGCTGATCAACCAATTGATTTTGCGA;IPDRatio=4.86;frac=0.986;fracLow=0.891;fracUp=1.000;identificationQv=190
CP008925 Salmonella_enterica_subsp._enterica_serovar_Cerro_87	kinModCall	modified_base	1538806	1538806	23	-	.	coverage=146;context=CGAACAGCGACAATGGGATAAACGCTATCGCGAAGAGCTGA;IPDRatio=1.42
CP008925 Salmonella_enterica_subsp._enterica_serovar_Cerro_87	kinModCall	modified_base	1538808	1538808	32	+	.	coverage=128;context=AGCTCTTCGCGATAGCGTTTATCCCATTGTCGCTGTTCGAT;IPDRatio=1.55
CP008925 Salmonella_enterica_subsp._enterica_serovar_Cerro_87	kinModCall	m6A	1538827	1538827	206	+	.	coverage=126;context=TATCCCATTGTCGCTGTTCGATCAGCACCATATGCTCGATC;IPDRatio=8.38;frac=1.000;fracLow=0.982;fracUp=1.000;identificationQv=207
CP008925 Salmonella_enterica_subsp._enterica_serovar_Cerro_87	kinModCall	m6A	1538828	1538828	176	-	.	coverage=148;context=TGATCGAGCATATGGTGCTGATCGAACAGCGACAATGGGAT;IPDRatio=4.27;frac=1.000;fracLow=0.965;fracUp=1.000;identificationQv=169
CP008925 Salmonella_enterica_subsp._enterica_serovar_Cerro_87	kinModCall	modified_base	1538833	1538833	22	+	.	coverage=128;context=ATTGTCGCTGTTCGATCAGCACCATATGCTCGATCACCAGC;IPDRatio=1.43
CP008925 Salmonella_enterica_subsp._enterica_serovar_Cerro_87	kinModCall	modified_base	1538838	1538838	22	-	.	coverage=147;context=GCGGAGCTGGTGATCGAGCATATGGTGCTGATCGAACAGCG;IPDRatio=1.41
CP008925 Salmonella_enterica_subsp._enterica_serovar_Cerro_87	kinModCall	modified_base	1538841	1538841	21	-	.	coverage=145;context=GCGGCGGAGCTGGTGATCGAGCATATGGTGCTGATCGAACA;IPDRatio=1.42
CP008925 Salmonella_enterica_subsp._enterica_serovar_Cerro_87	kinModCall	m6A	1538845	1538845	201	+	.	coverage=128;context=CGATCAGCACCATATGCTCGATCACCAGCTCCGCCGCCATT;IPDRatio=6.27;frac=0.998;fracLow=0.926;fracUp=1.000;identificationQv=226
CP008925 Salmonella_enterica_subsp._enterica_serovar_Cerro_87	kinModCall	m6A	1538846	1538846	167	-	.	coverage=145;context=AAATGGCGGCGGAGCTGGTGATCGAGCATATGGTGCTGATC;IPDRatio=3.88;frac=0.925;fracLow=0.768;fracUp=0.989;identificationQv=158
CP008925 Salmonella_enterica_subsp._enterica_serovar_Cerro_87	kinModCall	modified_base	1538866	1538866	23	+	.	coverage=119;context=TCACCAGCTCCGCCGCCATTTTAACCAGCTCGGCATACGCG;IPDRatio=1.55
CP008925 Salmonella_enterica_subsp._enterica_serovar_Cerro_87	kinModCall	m6A	1538912	1538912	21	-	.	coverage=155;context=AGCTTATCGGCGTGGTCGGCATTACCGGCGAACCGGAGGAG;IPDRatio=1.36;frac=0.059;fracLow=0.000;fracUp=0.144;identificationQv=31
CP008925 Salmonella_enterica_subsp._enterica_serovar_Cerro_87	kinModCall	modified_base	1538953	1538953	28	-	.	coverage=153;context=CGTGCGATCCGGCATTAATCTTCCCATCTCTTTTCATGAAC;IPDRatio=1.54
CP008925 Salmonella_enterica_subsp._enterica_serovar_Cerro_87	kinModCall	modified_base	1538958	1538958	31	+	.	coverage=134;context=TGAAAAGAGATGGGAAGATTAATGCCGGATCGCACGCCTTT;IPDRatio=1.55
CP008925 Salmonella_enterica_subsp._enterica_serovar_Cerro_87	kinModCall	modified_base	1538961	1538961	23	-	.	coverage=150;context=CTTAAAGGCGTGCGATCCGGCATTAATCTTCCCATCTCTTT;IPDRatio=1.46
CP008925 Salmonella_enterica_subsp._enterica_serovar_Cerro_87	kinModCall	m6A	1538966	1538966	192	+	.	coverage=131;context=GATGGGAAGATTAATGCCGGATCGCACGCCTTTAAGCTGAT;IPDRatio=6.98;frac=0.984;fracLow=0.882;fracUp=1.000;identificationQv=218
CP008925 Salmonella_enterica_subsp._enterica_serovar_Cerro_87	kinModCall	m6A	1538967	1538967	212	-	.	coverage=154;context=AATCAGCTTAAAGGCGTGCGATCCGGCATTAATCTTCCCAT;IPDRatio=5.02;frac=0.998;fracLow=0.988;fracUp=1.000;identificationQv=204
CP008925 Salmonella_enterica_subsp._enterica_serovar_Cerro_87	kinModCall	modified_base	1538985	1538985	21	+	.	coverage=132;context=GATCGCACGCCTTTAAGCTGATTGGCGGTAGCGGAATCAAT;IPDRatio=1.37
CP008925 Salmonella_enterica_subsp._enterica_serovar_Cerro_87	kinModCall	modified_base	1539004	1539004	24	+	.	coverage=129;context=GATTGGCGGTAGCGGAATCAATTTCTACAATACGGTTTTCC;IPDRatio=1.49
CP008925 Salmonella_enterica_subsp._enterica_serovar_Cerro_87	kinModCall	modified_base	1539009	1539009	21	-	.	coverage=141;context=CTGAAGGAAAACCGTATTGTAGAAATTGATTCCGCTACCGC;IPDRatio=1.44
CP008925 Salmonella_enterica_subsp._enterica_serovar_Cerro_87	kinModCall	modified_base	1539014	1539014	36	+	.	coverage=135;context=AGCGGAATCAATTTCTACAATACGGTTTTCCTTCAGCGCCA;IPDRatio=1.57
CP008925 Salmonella_enterica_subsp._enterica_serovar_Cerro_87	kinModCall	m6A	1539036	1539036	26	+	.	coverage=136;context=CGGTTTTCCTTCAGCGCCAGAATGGCCCCTTCGTGACGCTG;IPDRatio=1.48;frac=0.175;fracLow=0.059;fracUp=0.306;identificationQv=28
CP008925 Salmonella_enterica_subsp._enterica_serovar_Cerro_87	kinModCall	m4C	1539124	1539124	42	-	.	coverage=130;context=GCGAGCCATGAAAATTATTCCTTACTCGGTAAACGTCATGG;IPDRatio=2.05;frac=0.540;fracLow=0.347;fracUp=0.752;identificationQv=9
CP008925 Salmonella_enterica_subsp._enterica_serovar_Cerro_87	kinModCall	modified_base	1539132	1539132	26	+	.	coverage=113;context=TTTACCGAGTAAGGAATAATTTTCATGGCTCGCTGTACAAT;IPDRatio=1.51
CP008925 Salmonella_enterica_subsp._enterica_serovar_Cerro_87	kinModCall	modified_base	1539164	1539164	34	+	.	coverage=125;context=CTGTACAATTTGCCGCGCGGTATACCCTTTCAAGTAATGTT;IPDRatio=1.68
CP008925 Salmonella_enterica_subsp._enterica_serovar_Cerro_87	kinModCall	modified_base	1539181	1539181	44	-	.	coverage=139;context=AATGAGTGTGTTGAGAAAACATTACTTGAAAGGGTATACCG;IPDRatio=1.74
CP008925 Salmonella_enterica_subsp._enterica_serovar_Cerro_87	kinModCall	modified_base	1539199	1539199	21	+	.	coverage=132;context=AATGTTTTCTCAACACACTCATTCCCTGTTTCGTTATCGCT;IPDRatio=1.42
CP008925 Salmonella_enterica_subsp._enterica_serovar_Cerro_87	kinModCall	modified_base	1539205	1539205	32	-	.	coverage=142;context=ATGTGAAGCGATAACGAAACAGGGAATGAGTGTGTTGAGAA;IPDRatio=1.56
CP008925 Salmonella_enterica_subsp._enterica_serovar_Cerro_87	kinModCall	modified_base	1539219	1539219	28	+	.	coverage=135;context=ATTCCCTGTTTCGTTATCGCTTCACATTAAAAAAGCAATCT;IPDRatio=1.61
CP008925 Salmonella_enterica_subsp._enterica_serovar_Cerro_87	kinModCall	modified_base	1539252	1539252	28	+	.	coverage=119;context=AGCAATCTCGCATCAATGATGTCACTTATTAACGAATTTCT;IPDRatio=1.60
CP008925 Salmonella_enterica_subsp._enterica_serovar_Cerro_87	kinModCall	modified_base	1539264	1539264	26	-	.	coverage=139;context=AGCATTCTTCTGAGAAATTCGTTAATAAGTGACATCATTGA;IPDRatio=1.49
CP008925 Salmonella_enterica_subsp._enterica_serovar_Cerro_87	kinModCall	modified_base	1539280	1539280	36	+	.	coverage=132;context=TTAACGAATTTCTCAGAAGAATGCTTAGGCTAAGTCACCAA;IPDRatio=1.55
CP008925 Salmonella_enterica_subsp._enterica_serovar_Cerro_87	kinModCall	modified_base	1539282	1539282	35	-	.	coverage=151;context=ATTTGGTGACTTAGCCTAAGCATTCTTCTGAGAAATTCGTT;IPDRatio=1.72
CP008925 Salmonella_enterica_subsp._enterica_serovar_Cerro_87	kinModCall	modified_base	1539291	1539291	29	+	.	coverage=138;context=CTCAGAAGAATGCTTAGGCTAAGTCACCAAATTTTGGCGGC;IPDRatio=1.60
CP008925 Salmonella_enterica_subsp._enterica_serovar_Cerro_87	kinModCall	modified_base	1539291	1539291	26	-	.	coverage=146;context=GCCGCCAAAATTTGGTGACTTAGCCTAAGCATTCTTCTGAG;IPDRatio=1.46
CP008925 Salmonella_enterica_subsp._enterica_serovar_Cerro_87	kinModCall	modified_base	1539293	1539293	24	+	.	coverage=129;context=CAGAAGAATGCTTAGGCTAAGTCACCAAATTTTGGCGGCTT;IPDRatio=1.44
CP008925 Salmonella_enterica_subsp._enterica_serovar_Cerro_87	kinModCall	modified_base	1539299	1539299	43	-	.	coverage=138;context=GCTGTAAAGCCGCCAAAATTTGGTGACTTAGCCTAAGCATT;IPDRatio=1.83
CP008925 Salmonella_enterica_subsp._enterica_serovar_Cerro_87	kinModCall	modified_base	1539311	1539311	30	+	.	coverage=134;context=AAGTCACCAAATTTTGGCGGCTTTACAGCGAGAATTTTGTA;IPDRatio=1.56
CP008925 Salmonella_enterica_subsp._enterica_serovar_Cerro_87	kinModCall	modified_base	1539325	1539325	35	+	.	coverage=134;context=TGGCGGCTTTACAGCGAGAATTTTGTAGGTTCCGACAATAA;IPDRatio=1.73
CP008925 Salmonella_enterica_subsp._enterica_serovar_Cerro_87	kinModCall	modified_base	1539326	1539326	25	-	.	coverage=148;context=TTTATTGTCGGAACCTACAAAATTCTCGCTGTAAAGCCGCC;IPDRatio=1.50
CP008925 Salmonella_enterica_subsp._enterica_serovar_Cerro_87	kinModCall	modified_base	1539355	1539355	24	+	.	coverage=137;context=TCCGACAATAAAAATGCCGCAACACGGTGCGGCATTAAAAA;IPDRatio=1.49
CP008925 Salmonella_enterica_subsp._enterica_serovar_Cerro_87	kinModCall	modified_base	1539385	1539385	34	+	.	coverage=138;context=GGCATTAAAAAAAAGAGCGGCTTTCTAAGCGCTTGACCCTC;IPDRatio=1.68
CP008925 Salmonella_enterica_subsp._enterica_serovar_Cerro_87	kinModCall	modified_base	1539392	1539392	27	+	.	coverage=130;context=AAAAAAAGAGCGGCTTTCTAAGCGCTTGACCCTCATCAGGC;IPDRatio=1.52
CP008925 Salmonella_enterica_subsp._enterica_serovar_Cerro_87	kinModCall	modified_base	1539434	1539434	21	+	.	coverage=138;context=TGCGCAAAATGGCGGCAGGGCACTATGATGTCGTTCACGCT;IPDRatio=1.37
CP008925 Salmonella_enterica_subsp._enterica_serovar_Cerro_87	kinModCall	m4C	1539443	1539443	64	-	.	coverage=156;context=AAGTTGTAAAGCGTGAACGACATCATAGTGCCCTGCCGCCA;IPDRatio=2.21;frac=0.907;fracLow=0.695;fracUp=1.000;identificationQv=52
CP008925 Salmonella_enterica_subsp._enterica_serovar_Cerro_87	kinModCall	modified_base	1539493	1539493	23	+	.	coverage=134;context=CCGCTCAGGATGAGGCATCCGTCACCTGACCATCCGGCCAG;IPDRatio=1.48
CP008925 Salmonella_enterica_subsp._enterica_serovar_Cerro_87	kinModCall	modified_base	1539504	1539504	25	-	.	coverage=151;context=GTTGTCCATGCCTGGCCGGATGGTCAGGTGACGGATGCCTC;IPDRatio=1.52
CP008925 Salmonella_enterica_subsp._enterica_serovar_Cerro_87	kinModCall	modified_base	1539514	1539514	25	-	.	coverage=160;context=GATTAAAGCCGTTGTCCATGCCTGGCCGGATGGTCAGGTGA;IPDRatio=1.48
CP008925 Salmonella_enterica_subsp._enterica_serovar_Cerro_87	kinModCall	m4C	1539552	1539552	48	-	.	coverage=152;context=TTCTGGGGAGTGTTTTTCGCCATTCCATTGGCGACGCTGAT;IPDRatio=1.89;frac=0.655;fracLow=0.466;fracUp=0.855;identificationQv=44
CP008925 Salmonella_enterica_subsp._enterica_serovar_Cerro_87	kinModCall	modified_base	1539570	1539570	21	+	.	coverage=138;context=ATGGCGAAAAACACTCCCCAGAAACCCCACAGACCGCCGAA;IPDRatio=1.40
CP008925 Salmonella_enterica_subsp._enterica_serovar_Cerro_87	kinModCall	modified_base	1539570	1539570	32	-	.	coverage=154;context=TTCGGCGGTCTGTGGGGTTTCTGGGGAGTGTTTTTCGCCAT;IPDRatio=1.71
CP008925 Salmonella_enterica_subsp._enterica_serovar_Cerro_87	kinModCall	modified_base	1539573	1539573	27	+	.	coverage=132;context=GCGAAAAACACTCCCCAGAAACCCCACAGACCGCCGAAAAT;IPDRatio=1.54
CP008925 Salmonella_enterica_subsp._enterica_serovar_Cerro_87	kinModCall	m6A	1539598	1539598	40	+	.	coverage=136;context=ACAGACCGCCGAAAATCACCACTGAGAGAATAATCACCAGC;IPDRatio=1.76;frac=0.247;fracLow=0.141;fracUp=0.392;identificationQv=8
CP008925 Salmonella_enterica_subsp._enterica_serovar_Cerro_87	kinModCall	modified_base	1539603	1539603	27	-	.	coverage=150;context=CATCCGCTGGTGATTATTCTCTCAGTGGTGATTTTCGGCGG;IPDRatio=1.51
CP008925 Salmonella_enterica_subsp._enterica_serovar_Cerro_87	kinModCall	modified_base	1539610	1539610	22	+	.	coverage=134;context=AAATCACCACTGAGAGAATAATCACCAGCGGATGCAAATTC;IPDRatio=1.38
CP008925 Salmonella_enterica_subsp._enterica_serovar_Cerro_87	kinModCall	m6A	1539616	1539616	38	+	.	coverage=131;context=CCACTGAGAGAATAATCACCAGCGGATGCAAATTCACCGCT;IPDRatio=1.77;frac=0.199;fracLow=0.077;fracUp=0.299;identificationQv=3
CP008925 Salmonella_enterica_subsp._enterica_serovar_Cerro_87	kinModCall	modified_base	1539649	1539649	22	+	.	coverage=133;context=TCACCGCTTCGGAGAAAAGTACCGGTACCAGCAAATTGCCA;IPDRatio=1.50
CP008925 Salmonella_enterica_subsp._enterica_serovar_Cerro_87	kinModCall	modified_base	1539654	1539654	24	-	.	coverage=145;context=CTGGATGGCAATTTGCTGGTACCGGTACTTTTCTCCGAAGC;IPDRatio=1.46
CP008925 Salmonella_enterica_subsp._enterica_serovar_Cerro_87	kinModCall	modified_base	1539667	1539667	26	+	.	coverage=133;context=GTACCGGTACCAGCAAATTGCCATCCAGCGCCTGAATAATC;IPDRatio=1.55
CP008925 Salmonella_enterica_subsp._enterica_serovar_Cerro_87	kinModCall	modified_base	1539673	1539673	22	+	.	coverage=130;context=GTACCAGCAAATTGCCATCCAGCGCCTGAATAATCAGATAA;IPDRatio=1.39
CP008925 Salmonella_enterica_subsp._enterica_serovar_Cerro_87	kinModCall	modified_base	1539678	1539678	28	+	.	coverage=129;context=AGCAAATTGCCATCCAGCGCCTGAATAATCAGATAAACGGC;IPDRatio=1.81
CP008925 Salmonella_enterica_subsp._enterica_serovar_Cerro_87	kinModCall	modified_base	1539682	1539682	32	+	.	coverage=131;context=AATTGCCATCCAGCGCCTGAATAATCAGATAAACGGCAAAA;IPDRatio=1.52
CP008925 Salmonella_enterica_subsp._enterica_serovar_Cerro_87	kinModCall	modified_base	1539684	1539684	25	-	.	coverage=146;context=TGTTTTGCCGTTTATCTGATTATTCAGGCGCTGGATGGCAA;IPDRatio=1.46
CP008925 Salmonella_enterica_subsp._enterica_serovar_Cerro_87	kinModCall	modified_base	1539685	1539685	24	-	.	coverage=152;context=CTGTTTTGCCGTTTATCTGATTATTCAGGCGCTGGATGGCA;IPDRatio=1.48
CP008925 Salmonella_enterica_subsp._enterica_serovar_Cerro_87	kinModCall	modified_base	1539689	1539689	23	+	.	coverage=129;context=ATCCAGCGCCTGAATAATCAGATAAACGGCAAAACAGCTCC;IPDRatio=1.50
CP008925 Salmonella_enterica_subsp._enterica_serovar_Cerro_87	kinModCall	modified_base	1539715	1539715	28	-	.	coverage=153;context=TCAGTTTGGTCTGGGGACGGAATTCTGGAGCTGTTTTGCCG;IPDRatio=1.47
CP008925 Salmonella_enterica_subsp._enterica_serovar_Cerro_87	kinModCall	modified_base	1539726	1539726	23	+	.	coverage=145;context=CTCCAGAATTCCGTCCCCAGACCAAACTGAAACAGCGCGAC;IPDRatio=1.41
CP008925 Salmonella_enterica_subsp._enterica_serovar_Cerro_87	kinModCall	modified_base	1539734	1539734	29	-	.	coverage=161;context=TGGTGGGCGTCGCGCTGTTTCAGTTTGGTCTGGGGACGGAA;IPDRatio=1.51
CP008925 Salmonella_enterica_subsp._enterica_serovar_Cerro_87	kinModCall	modified_base	1539757	1539757	24	-	.	coverage=144;context=CGCCTTTGTGGTGACAATTCCGGTGGTGGGCGTCGCGCTGT;IPDRatio=1.70
CP008925 Salmonella_enterica_subsp._enterica_serovar_Cerro_87	kinModCall	modified_base	1539762	1539762	29	-	.	coverage=154;context=ATCGGCGCCTTTGTGGTGACAATTCCGGTGGTGGGCGTCGC;IPDRatio=1.49
CP008925 Salmonella_enterica_subsp._enterica_serovar_Cerro_87	kinModCall	m4C	1539779	1539779	70	+	.	coverage=128;context=AATTGTCACCACAAAGGCGCCGATATAGGGGATCAGGACCG;IPDRatio=2.49;frac=1.000;fracLow=0.889;fracUp=1.000;identificationQv=34
CP008925 Salmonella_enterica_subsp._enterica_serovar_Cerro_87	kinModCall	modified_base	1539782	1539782	34	+	.	coverage=142;context=TGTCACCACAAAGGCGCCGATATAGGGGATCAGGACCGAAA;IPDRatio=1.69
CP008925 Salmonella_enterica_subsp._enterica_serovar_Cerro_87	kinModCall	m6A	1539790	1539790	253	+	.	coverage=133;context=CAAAGGCGCCGATATAGGGGATCAGGACCGAAAAGCCCACC;IPDRatio=8.57;frac=1.000;fracLow=1.000;fracUp=1.000;identificationQv=256
CP008925 Salmonella_enterica_subsp._enterica_serovar_Cerro_87	kinModCall	m6A	1539791	1539791	248	-	.	coverage=145;context=TGGTGGGCTTTTCGGTCCTGATCCCCTATATCGGCGCCTTT;IPDRatio=5.77;frac=1.000;fracLow=0.966;fracUp=1.000;identificationQv=238
CP008925 Salmonella_enterica_subsp._enterica_serovar_Cerro_87	kinModCall	modified_base	1539813	1539813	23	-	.	coverage=152;context=TATTCGCTACTATTGGCGGTACTGGTGGGCTTTTCGGTCCT;IPDRatio=1.43
CP008925 Salmonella_enterica_subsp._enterica_serovar_Cerro_87	kinModCall	modified_base	1539816	1539816	27	-	.	coverage=143;context=AACTATTCGCTACTATTGGCGGTACTGGTGGGCTTTTCGGT;IPDRatio=1.68
CP008925 Salmonella_enterica_subsp._enterica_serovar_Cerro_87	kinModCall	m6A	1539820	1539820	63	+	.	coverage=138;context=AAAAGCCCACCAGTACCGCCAATAGTAGCGAATAGTTGAGG;IPDRatio=2.09;frac=0.384;fracLow=0.254;fracUp=0.519;identificationQv=11
CP008925 Salmonella_enterica_subsp._enterica_serovar_Cerro_87	kinModCall	m4C	1539827	1539827	30	-	.	coverage=147;context=TGTTTGGCCTCAACTATTCGCTACTATTGGCGGTACTGGTG;IPDRatio=1.52;frac=0.206;fracLow=0.078;fracUp=0.322;identificationQv=13
CP008925 Salmonella_enterica_subsp._enterica_serovar_Cerro_87	kinModCall	modified_base	1539830	1539830	31	+	.	coverage=139;context=CAGTACCGCCAATAGTAGCGAATAGTTGAGGCCAAACAACA;IPDRatio=1.55
CP008925 Salmonella_enterica_subsp._enterica_serovar_Cerro_87	kinModCall	modified_base	1539851	1539851	29	+	.	coverage=135;context=ATAGTTGAGGCCAAACAACAAAAAGCCCAGCCAGGTCGCCA;IPDRatio=1.54
CP008925 Salmonella_enterica_subsp._enterica_serovar_Cerro_87	kinModCall	modified_base	1539856	1539856	21	-	.	coverage=129;context=GGGCGTGGCGACCTGGCTGGGCTTTTTGTTGTTTGGCCTCA;IPDRatio=1.45
CP008925 Salmonella_enterica_subsp._enterica_serovar_Cerro_87	kinModCall	modified_base	1539859	1539859	21	+	.	coverage=131;context=GGCCAAACAACAAAAAGCCCAGCCAGGTCGCCACGCCCACC;IPDRatio=1.39
CP008925 Salmonella_enterica_subsp._enterica_serovar_Cerro_87	kinModCall	modified_base	1539881	1539881	32	+	.	coverage=131;context=CCAGGTCGCCACGCCCACCACTACCATCTCCAGCACTTTTC;IPDRatio=1.69
CP008925 Salmonella_enterica_subsp._enterica_serovar_Cerro_87	kinModCall	modified_base	1539882	1539882	21	-	.	coverage=150;context=GGAAAAGTGCTGGAGATGGTAGTGGTGGGCGTGGCGACCTG;IPDRatio=1.45
CP008925 Salmonella_enterica_subsp._enterica_serovar_Cerro_87	kinModCall	modified_base	1539888	1539888	97	-	.	coverage=152;context=ATCCGCGGAAAAGTGCTGGAGATGGTAGTGGTGGGCGTGGC;IPDRatio=3.59
CP008925 Salmonella_enterica_subsp._enterica_serovar_Cerro_87	kinModCall	modified_base	1539905	1539905	24	+	.	coverage=134;context=CATCTCCAGCACTTTTCCGCGGATATAGTTGGTGATCTGCT;IPDRatio=1.55
CP008925 Salmonella_enterica_subsp._enterica_serovar_Cerro_87	kinModCall	modified_base	1539906	1539906	21	+	.	coverage=124;context=ATCTCCAGCACTTTTCCGCGGATATAGTTGGTGATCTGCTG;IPDRatio=1.64
CP008925 Salmonella_enterica_subsp._enterica_serovar_Cerro_87	kinModCall	m6A	1539919	1539919	226	+	.	coverage=141;context=TTCCGCGGATATAGTTGGTGATCTGCTGATTCATTTCATTC;IPDRatio=8.83;frac=0.997;fracLow=0.956;fracUp=1.000;identificationQv=238
CP008925 Salmonella_enterica_subsp._enterica_serovar_Cerro_87	kinModCall	m6A	1539920	1539920	234	-	.	coverage=150;context=GGAATGAAATGAATCAGCAGATCACCAACTATATCCGCGGA;IPDRatio=6.25;frac=1.000;fracLow=1.000;fracUp=1.000;identificationQv=238
CP008925 Salmonella_enterica_subsp._enterica_serovar_Cerro_87	kinModCall	modified_base	1539928	1539928	24	-	.	coverage=147;context=GCAGGTGTGGAATGAAATGAATCAGCAGATCACCAACTATA;IPDRatio=1.47
CP008925 Salmonella_enterica_subsp._enterica_serovar_Cerro_87	kinModCall	m4C	1539940	1539940	60	+	.	coverage=133;context=TCTGCTGATTCATTTCATTCCACACCTGCCCCGCCAGCCCG;IPDRatio=2.19;frac=0.570;fracLow=0.390;fracUp=0.743;identificationQv=25
CP008925 Salmonella_enterica_subsp._enterica_serovar_Cerro_87	kinModCall	modified_base	1539997	1539997	24	+	.	coverage=141;context=CGCGGCGCACGGCATTCAGCATTTGCTCTTTATCTTTTACC;IPDRatio=1.41
CP008925 Salmonella_enterica_subsp._enterica_serovar_Cerro_87	kinModCall	modified_base	1539998	1539998	29	+	.	coverage=141;context=GCGGCGCACGGCATTCAGCATTTGCTCTTTATCTTTTACCA;IPDRatio=1.52
CP008925 Salmonella_enterica_subsp._enterica_serovar_Cerro_87	kinModCall	modified_base	1540000	1540000	27	+	.	coverage=136;context=GGCGCACGGCATTCAGCATTTGCTCTTTATCTTTTACCAGG;IPDRatio=1.54
CP008925 Salmonella_enterica_subsp._enterica_serovar_Cerro_87	kinModCall	modified_base	1540003	1540003	34	-	.	coverage=157;context=TTTCCTGGTAAAAGATAAAGAGCAAATGCTGAATGCCGTGC;IPDRatio=1.56
CP008925 Salmonella_enterica_subsp._enterica_serovar_Cerro_87	kinModCall	modified_base	1540012	1540012	33	+	.	coverage=143;context=TCAGCATTTGCTCTTTATCTTTTACCAGGAAAAAGACCATC;IPDRatio=1.64
CP008925 Salmonella_enterica_subsp._enterica_serovar_Cerro_87	kinModCall	modified_base	1540020	1540020	33	-	.	coverage=160;context=GTGCCGCTGATGGTCTTTTTCCTGGTAAAAGATAAAGAGCA;IPDRatio=1.64
CP008925 Salmonella_enterica_subsp._enterica_serovar_Cerro_87	kinModCall	modified_base	1540042	1540042	38	+	.	coverage=153;context=AAAAGACCATCAGCGGCACCAGCACCAGATATACCGCCAGC;IPDRatio=1.66
CP008925 Salmonella_enterica_subsp._enterica_serovar_Cerro_87	kinModCall	modified_base	1540048	1540048	37	+	.	coverage=151;context=CCATCAGCGGCACCAGCACCAGATATACCGCCAGCGTCAGT;IPDRatio=1.56
CP008925 Salmonella_enterica_subsp._enterica_serovar_Cerro_87	kinModCall	modified_base	1540053	1540053	33	-	.	coverage=169;context=GGGTTACTGACGCTGGCGGTATATCTGGTGCTGGTGCCGCT;IPDRatio=1.59
CP008925 Salmonella_enterica_subsp._enterica_serovar_Cerro_87	kinModCall	modified_base	1540094	1540094	22	+	.	coverage=151;context=GACTAACGAAGCCAGCGAATACTTCACCACCGAATCGCCCA;IPDRatio=1.43
CP008925 Salmonella_enterica_subsp._enterica_serovar_Cerro_87	kinModCall	modified_base	1540096	1540096	27	+	.	coverage=155;context=CTAACGAAGCCAGCGAATACTTCACCACCGAATCGCCCATG;IPDRatio=1.44
CP008925 Salmonella_enterica_subsp._enterica_serovar_Cerro_87	kinModCall	m4C	1540113	1540113	32	+	.	coverage=139;context=TACTTCACCACCGAATCGCCCATGTTAAGCATCCGGGTACG;IPDRatio=1.66;frac=0.503;fracLow=0.289;fracUp=0.727;identificationQv=14
CP008925 Salmonella_enterica_subsp._enterica_serovar_Cerro_87	kinModCall	modified_base	1540120	1540120	54	-	.	coverage=171;context=AAACATGCGTACCCGGATGCTTAACATGGGCGATTCGGTGG;IPDRatio=1.83
CP008925 Salmonella_enterica_subsp._enterica_serovar_Cerro_87	kinModCall	modified_base	1540124	1540124	21	-	.	coverage=167;context=CGGAAAACATGCGTACCCGGATGCTTAACATGGGCGATTCG;IPDRatio=1.43
CP008925 Salmonella_enterica_subsp._enterica_serovar_Cerro_87	kinModCall	modified_base	1540141	1540141	43	-	.	coverage=171;context=CATTATTGATGCGATGGCGGAAAACATGCGTACCCGGATGC;IPDRatio=1.72
CP008925 Salmonella_enterica_subsp._enterica_serovar_Cerro_87	kinModCall	modified_base	1540152	1540152	23	+	.	coverage=170;context=CGCATGTTTTCCGCCATCGCATCAATAATGCCCGCATCCAT;IPDRatio=1.42
CP008925 Salmonella_enterica_subsp._enterica_serovar_Cerro_87	kinModCall	modified_base	1540153	1540153	22	-	.	coverage=191;context=GATGGATGCGGGCATTATTGATGCGATGGCGGAAAACATGC;IPDRatio=1.40
CP008925 Salmonella_enterica_subsp._enterica_serovar_Cerro_87	kinModCall	modified_base	1540155	1540155	26	+	.	coverage=171;context=ATGTTTTCCGCCATCGCATCAATAATGCCCGCATCCATCAG;IPDRatio=1.44
CP008925 Salmonella_enterica_subsp._enterica_serovar_Cerro_87	kinModCall	modified_base	1540158	1540158	28	+	.	coverage=173;context=TTTTCCGCCATCGCATCAATAATGCCCGCATCCATCAGCGC;IPDRatio=1.44
CP008925 Salmonella_enterica_subsp._enterica_serovar_Cerro_87	kinModCall	modified_base	1540166	1540166	24	+	.	coverage=166;context=CATCGCATCAATAATGCCCGCATCCATCAGCGCCGGATAGC;IPDRatio=1.44
CP008925 Salmonella_enterica_subsp._enterica_serovar_Cerro_87	kinModCall	m6A	1540196	1540196	30	+	.	coverage=164;context=CGCCGGATAGCGTCGCGGCAAGGTCGCGGCGAAATCGGACA;IPDRatio=1.96;frac=0.441;fracLow=0.293;fracUp=0.562;identificationQv=27
CP008925 Salmonella_enterica_subsp._enterica_serovar_Cerro_87	kinModCall	modified_base	1540215	1540215	23	+	.	coverage=170;context=AAGGTCGCGGCGAAATCGGACAGTTTATTCAGCATACCGGG;IPDRatio=1.42
CP008925 Salmonella_enterica_subsp._enterica_serovar_Cerro_87	kinModCall	modified_base	1540219	1540219	40	+	.	coverage=163;context=TCGCGGCGAAATCGGACAGTTTATTCAGCATACCGGGCATA;IPDRatio=1.74
CP008925 Salmonella_enterica_subsp._enterica_serovar_Cerro_87	kinModCall	modified_base	1540233	1540233	22	-	.	coverage=172;context=TACCTGATTCGTGATATGCCCGGTATGCTGAATAAACTGTC;IPDRatio=1.43
CP008925 Salmonella_enterica_subsp._enterica_serovar_Cerro_87	kinModCall	m4C	1540244	1540244	30	-	.	coverage=188;context=AGCAGGGTATTTACCTGATTCGTGATATGCCCGGTATGCTG;IPDRatio=1.47;frac=0.691;fracLow=0.429;fracUp=1.000;identificationQv=6
CP008925 Salmonella_enterica_subsp._enterica_serovar_Cerro_87	kinModCall	modified_base	1540255	1540255	24	+	.	coverage=161;context=GCATATCACGAATCAGGTAAATACCCTGCTGCCAGGCAATC;IPDRatio=1.38
CP008925 Salmonella_enterica_subsp._enterica_serovar_Cerro_87	kinModCall	modified_base	1540255	1540255	43	-	.	coverage=180;context=GATTGCCTGGCAGCAGGGTATTTACCTGATTCGTGATATGC;IPDRatio=1.74
CP008925 Salmonella_enterica_subsp._enterica_serovar_Cerro_87	kinModCall	modified_base	1540285	1540285	23	-	.	coverage=195;context=TCTGTTATTAATGGCGTTTGTGGTGATGCCGATTGCCTGGC;IPDRatio=1.56
CP008925 Salmonella_enterica_subsp._enterica_serovar_Cerro_87	kinModCall	modified_base	1540294	1540294	22	+	.	coverage=181;context=TCGGCATCACCACAAACGCCATTAATAACAGAATGCCGACA;IPDRatio=1.36
CP008925 Salmonella_enterica_subsp._enterica_serovar_Cerro_87	kinModCall	modified_base	1540297	1540297	24	+	.	coverage=182;context=GCATCACCACAAACGCCATTAATAACAGAATGCCGACAAAG;IPDRatio=1.45
CP008925 Salmonella_enterica_subsp._enterica_serovar_Cerro_87	kinModCall	modified_base	1540299	1540299	28	-	.	coverage=199;context=CTCTTTGTCGGCATTCTGTTATTAATGGCGTTTGTGGTGAT;IPDRatio=1.43
CP008925 Salmonella_enterica_subsp._enterica_serovar_Cerro_87	kinModCall	modified_base	1540323	1540323	28	+	.	coverage=184;context=AGAATGCCGACAAAGAGGATAAGGACAATGGAGGCTGCCCA;IPDRatio=1.42
CP008925 Salmonella_enterica_subsp._enterica_serovar_Cerro_87	kinModCall	modified_base	1540339	1540339	31	-	.	coverage=199;context=TGGCTGTTCCCGGCGCTGGGCAGCCTCCATTGTCCTTATCC;IPDRatio=1.54
CP008925 Salmonella_enterica_subsp._enterica_serovar_Cerro_87	kinModCall	modified_base	1540351	1540351	33	+	.	coverage=152;context=TGGAGGCTGCCCAGCGCCGGGAACAGCCAATCGCCTGCAGG;IPDRatio=1.81
CP008925 Salmonella_enterica_subsp._enterica_serovar_Cerro_87	kinModCall	m6A	1540352	1540352	201	+	.	coverage=184;context=GGAGGCTGCCCAGCGCCGGGAACAGCCAATCGCCTGCAGGC;IPDRatio=8.54;frac=1.000;fracLow=0.998;fracUp=1.000;identificationQv=111
CP008925 Salmonella_enterica_subsp._enterica_serovar_Cerro_87	kinModCall	modified_base	1540352	1540352	21	-	.	coverage=182;context=GCCTGCAGGCGATTGGCTGTTCCCGGCGCTGGGCAGCCTCC;IPDRatio=1.45
CP008925 Salmonella_enterica_subsp._enterica_serovar_Cerro_87	kinModCall	m6A	1540353	1540353	59	+	.	coverage=176;context=GAGGCTGCCCAGCGCCGGGAACAGCCAATCGCCTGCAGGCG;IPDRatio=2.10;frac=0.637;fracLow=0.584;fracUp=0.702;identificationQv=45
CP008925 Salmonella_enterica_subsp._enterica_serovar_Cerro_87	kinModCall	modified_base	1540353	1540353	151	-	.	coverage=190;context=CGCCTGCAGGCGATTGGCTGTTCCCGGCGCTGGGCAGCCTC;IPDRatio=3.58
CP008925 Salmonella_enterica_subsp._enterica_serovar_Cerro_87	kinModCall	modified_base	1540357	1540357	41	-	.	coverage=169;context=GGCGCGCCTGCAGGCGATTGGCTGTTCCCGGCGCTGGGCAG;IPDRatio=1.72
CP008925 Salmonella_enterica_subsp._enterica_serovar_Cerro_87	kinModCall	modified_base	1540398	1540398	26	-	.	coverage=196;context=CTGGTCGCTATCGTACTGGCCTACCTGCTGGAGTGGCCGAC;IPDRatio=1.46
CP008925 Salmonella_enterica_subsp._enterica_serovar_Cerro_87	kinModCall	modified_base	1540401	1540401	27	-	.	coverage=192;context=CTGCTGGTCGCTATCGTACTGGCCTACCTGCTGGAGTGGCC;IPDRatio=1.68
CP008925 Salmonella_enterica_subsp._enterica_serovar_Cerro_87	kinModCall	modified_base	1540402	1540402	30	-	.	coverage=195;context=GCTGCTGGTCGCTATCGTACTGGCCTACCTGCTGGAGTGGC;IPDRatio=1.46
CP008925 Salmonella_enterica_subsp._enterica_serovar_Cerro_87	kinModCall	modified_base	1540413	1540413	30	-	.	coverage=206;context=CTGTTAGCGCCGCTGCTGGTCGCTATCGTACTGGCCTACCT;IPDRatio=1.45
CP008925 Salmonella_enterica_subsp._enterica_serovar_Cerro_87	kinModCall	modified_base	1540427	1540427	29	+	.	coverage=192;context=GATAGCGACCAGCAGCGGCGCTAACAGGCCGCTAAAGAAAA;IPDRatio=1.42
CP008925 Salmonella_enterica_subsp._enterica_serovar_Cerro_87	kinModCall	modified_base	1540434	1540434	26	-	.	coverage=201;context=ATCCTCTTTTTCTTTAGCGGCCTGTTAGCGCCGCTGCTGGT;IPDRatio=1.47
CP008925 Salmonella_enterica_subsp._enterica_serovar_Cerro_87	kinModCall	modified_base	1540442	1540442	25	+	.	coverage=177;context=CGGCGCTAACAGGCCGCTAAAGAAAAAGAGGATGCTAAAAC;IPDRatio=1.42
CP008925 Salmonella_enterica_subsp._enterica_serovar_Cerro_87	kinModCall	m6A	1540448	1540448	62	+	.	coverage=173;context=TAACAGGCCGCTAAAGAAAAAGAGGATGCTAAAACCAGCCA;IPDRatio=1.94;frac=0.332;fracLow=0.217;fracUp=0.448;identificationQv=14
CP008925 Salmonella_enterica_subsp._enterica_serovar_Cerro_87	kinModCall	modified_base	1540460	1540460	27	+	.	coverage=187;context=AAAGAAAAAGAGGATGCTAAAACCAGCCACCAGAATGACCA;IPDRatio=1.44
CP008925 Salmonella_enterica_subsp._enterica_serovar_Cerro_87	kinModCall	modified_base	1540468	1540468	22	+	.	coverage=198;context=AGAGGATGCTAAAACCAGCCACCAGAATGACCAGCAAGGCA;IPDRatio=1.36
CP008925 Salmonella_enterica_subsp._enterica_serovar_Cerro_87	kinModCall	modified_base	1540476	1540476	33	-	.	coverage=211;context=GAGGCGATTGCCTTGCTGGTCATTCTGGTGGCTGGTTTTAG;IPDRatio=1.62
CP008925 Salmonella_enterica_subsp._enterica_serovar_Cerro_87	kinModCall	modified_base	1540517	1540517	22	+	.	coverage=186;context=CGGGTCGCTGAAGCGACGGCGATACCATTGCATTAACATTT;IPDRatio=1.43
CP008925 Salmonella_enterica_subsp._enterica_serovar_Cerro_87	kinModCall	modified_base	1540518	1540518	21	+	.	coverage=196;context=GGGTCGCTGAAGCGACGGCGATACCATTGCATTAACATTTC;IPDRatio=1.37
CP008925 Salmonella_enterica_subsp._enterica_serovar_Cerro_87	kinModCall	modified_base	1540525	1540525	41	-	.	coverage=222;context=TATGCTCGAAATGTTAATGCAATGGTATCGCCGTCGCTTCA;IPDRatio=1.63
CP008925 Salmonella_enterica_subsp._enterica_serovar_Cerro_87	kinModCall	modified_base	1540529	1540529	32	+	.	coverage=198;context=GCGACGGCGATACCATTGCATTAACATTTCGAGCATAAAAC;IPDRatio=1.53
CP008925 Salmonella_enterica_subsp._enterica_serovar_Cerro_87	kinModCall	m6A	1540585	1540585	38	+	.	coverage=206;context=ACTGCGGGATTGTGATGCCGAATTGTATCGAAATGTCACAA;IPDRatio=1.60;frac=0.219;fracLow=0.132;fracUp=0.307;identificationQv=7
CP008925 Salmonella_enterica_subsp._enterica_serovar_Cerro_87	kinModCall	modified_base	1540610	1540610	21	-	.	coverage=213;context=TCAACGATAAAAAGCGAAGTCTTTTTTGTGACATTTCGATA;IPDRatio=1.37
CP008925 Salmonella_enterica_subsp._enterica_serovar_Cerro_87	kinModCall	modified_base	1540652	1540652	36	-	.	coverage=211;context=GTAACTGTGATGAGCACAGACTCACTATTTTAGTTTCCTGA;IPDRatio=1.57
CP008925 Salmonella_enterica_subsp._enterica_serovar_Cerro_87	kinModCall	modified_base	1540670	1540670	41	+	.	coverage=193;context=GAGTCTGTGCTCATCACAGTTACACTTATGAAGTGTCGGAG;IPDRatio=1.65
CP008925 Salmonella_enterica_subsp._enterica_serovar_Cerro_87	kinModCall	modified_base	1540682	1540682	29	-	.	coverage=219;context=TATCGTTCCACGCTCCGACACTTCATAAGTGTAACTGTGAT;IPDRatio=1.48
CP008925 Salmonella_enterica_subsp._enterica_serovar_Cerro_87	kinModCall	modified_base	1540721	1540721	27	+	.	coverage=208;context=TATTTCACGACGTTGGTCAAAGGGCTATCTCAAAACAACAG;IPDRatio=1.45
CP008925 Salmonella_enterica_subsp._enterica_serovar_Cerro_87	kinModCall	modified_base	1540739	1540739	27	+	.	coverage=214;context=AAAGGGCTATCTCAAAACAACAGGATAGAGGTTATGTTCAG;IPDRatio=1.42
CP008925 Salmonella_enterica_subsp._enterica_serovar_Cerro_87	kinModCall	modified_base	1540745	1540745	31	-	.	coverage=226;context=AACTGCCTGAACATAACCTCTATCCTGTTGTTTTGAGATAG;IPDRatio=1.48
CP008925 Salmonella_enterica_subsp._enterica_serovar_Cerro_87	kinModCall	modified_base	1540753	1540753	23	-	.	coverage=232;context=TTTTTTTCAACTGCCTGAACATAACCTCTATCCTGTTGTTT;IPDRatio=1.37
CP008925 Salmonella_enterica_subsp._enterica_serovar_Cerro_87	kinModCall	modified_base	1540764	1540764	28	-	.	coverage=230;context=TGCCACCAGGTTTTTTTTCAACTGCCTGAACATAACCTCTA;IPDRatio=1.45
CP008925 Salmonella_enterica_subsp._enterica_serovar_Cerro_87	kinModCall	modified_base	1540772	1540772	28	+	.	coverage=219;context=ATGTTCAGGCAGTTGAAAAAAAACCTGGTGGCAACCCTCAT;IPDRatio=1.44
CP008925 Salmonella_enterica_subsp._enterica_serovar_Cerro_87	kinModCall	m6A	1540774	1540774	38	+	.	coverage=207;context=GTTCAGGCAGTTGAAAAAAAACCTGGTGGCAACCCTCATTG;IPDRatio=1.58;frac=0.191;fracLow=0.091;fracUp=0.277;identificationQv=3
CP008925 Salmonella_enterica_subsp._enterica_serovar_Cerro_87	kinModCall	modified_base	1540805	1540805	31	-	.	coverage=229;context=GCGGGCGCGACCTGACCGAGAGCCAATGCTGCAATGAGGGT;IPDRatio=1.53
CP008925 Salmonella_enterica_subsp._enterica_serovar_Cerro_87	kinModCall	modified_base	1540811	1540811	30	-	.	coverage=228;context=GCAAATGCGGGCGCGACCTGACCGAGAGCCAATGCTGCAAT;IPDRatio=1.50
CP008925 Salmonella_enterica_subsp._enterica_serovar_Cerro_87	kinModCall	modified_base	1540823	1540823	21	-	.	coverage=231;context=TCGGCAGGGTCGGCAAATGCGGGCGCGACCTGACCGAGAGC;IPDRatio=1.51
CP008925 Salmonella_enterica_subsp._enterica_serovar_Cerro_87	kinModCall	modified_base	1540861	1540861	48	+	.	coverage=191;context=CGACACGCTGCCCGATATGGGAACCTCGGCAGGAAGCACGC;IPDRatio=1.74
CP008925 Salmonella_enterica_subsp._enterica_serovar_Cerro_87	kinModCall	modified_base	1540896	1540896	25	-	.	coverage=234;context=AAAGTCGCCCATTTGCATCTCTTGTCCGATAGAAAGCGTGC;IPDRatio=1.41
CP008925 Salmonella_enterica_subsp._enterica_serovar_Cerro_87	kinModCall	modified_base	1540911	1540911	40	-	.	coverage=237;context=TAGCTGGCGCACATAAAAGTCGCCCATTTGCATCTCTTGTC;IPDRatio=1.61
CP008925 Salmonella_enterica_subsp._enterica_serovar_Cerro_87	kinModCall	m6A	1540912	1540912	35	+	.	coverage=214;context=ACAAGAGATGCAAATGGGCGACTTTTATGTGCGCCAGCTAC;IPDRatio=1.55;frac=0.202;fracLow=0.101;fracUp=0.310;identificationQv=8
CP008925 Salmonella_enterica_subsp._enterica_serovar_Cerro_87	kinModCall	modified_base	1540913	1540913	30	+	.	coverage=215;context=CAAGAGATGCAAATGGGCGACTTTTATGTGCGCCAGCTACG;IPDRatio=1.49
CP008925 Salmonella_enterica_subsp._enterica_serovar_Cerro_87	kinModCall	modified_base	1540927	1540927	27	+	.	coverage=210;context=GGGCGACTTTTATGTGCGCCAGCTACGCGGCAGCGCGCCGT;IPDRatio=1.42
CP008925 Salmonella_enterica_subsp._enterica_serovar_Cerro_87	kinModCall	modified_base	1540948	1540948	21	-	.	coverage=234;context=CCAGCAGCGGATCGTTGATTAACGGCGCGCTGCCGCGTAGC;IPDRatio=1.35
CP008925 Salmonella_enterica_subsp._enterica_serovar_Cerro_87	kinModCall	modified_base	1540951	1540951	22	-	.	coverage=236;context=GCACCAGCAGCGGATCGTTGATTAACGGCGCGCTGCCGCGT;IPDRatio=1.34
CP008925 Salmonella_enterica_subsp._enterica_serovar_Cerro_87	kinModCall	m6A	1540957	1540957	326	+	.	coverage=220;context=CAGCGCGCCGTTAATCAACGATCCGCTGCTGGTGCAATACA;IPDRatio=7.41;frac=1.000;fracLow=0.983;fracUp=1.000;identificationQv=269
CP008925 Salmonella_enterica_subsp._enterica_serovar_Cerro_87	kinModCall	m6A	1540958	1540958	301	-	.	coverage=227;context=ATGTATTGCACCAGCAGCGGATCGTTGATTAACGGCGCGCT;IPDRatio=7.11;frac=1.000;fracLow=0.945;fracUp=1.000;identificationQv=291
CP008925 Salmonella_enterica_subsp._enterica_serovar_Cerro_87	kinModCall	modified_base	1540966	1540966	26	+	.	coverage=217;context=GTTAATCAACGATCCGCTGCTGGTGCAATACATTAACGCGC;IPDRatio=1.42
CP008925 Salmonella_enterica_subsp._enterica_serovar_Cerro_87	kinModCall	modified_base	1540972	1540972	34	+	.	coverage=223;context=CAACGATCCGCTGCTGGTGCAATACATTAACGCGCTGGGGA;IPDRatio=1.54
CP008925 Salmonella_enterica_subsp._enterica_serovar_Cerro_87	kinModCall	modified_base	1540975	1540975	31	+	.	coverage=221;context=CGATCCGCTGCTGGTGCAATACATTAACGCGCTGGGGATGC;IPDRatio=1.51
CP008925 Salmonella_enterica_subsp._enterica_serovar_Cerro_87	kinModCall	modified_base	1540980	1540980	25	-	.	coverage=217;context=CAGACGCATCCCCAGCGCGTTAATGTATTGCACCAGCAGCG;IPDRatio=1.44
CP008925 Salmonella_enterica_subsp._enterica_serovar_Cerro_87	kinModCall	modified_base	1540993	1540993	22	-	.	coverage=223;context=CGGCGTGCGAGACCAGACGCATCCCCAGCGCGTTAATGTAT;IPDRatio=1.36
CP008925 Salmonella_enterica_subsp._enterica_serovar_Cerro_87	kinModCall	modified_base	1540997	1540997	26	+	.	coverage=219;context=ATTAACGCGCTGGGGATGCGTCTGGTCTCGCACGCCGACTC;IPDRatio=1.45
CP008925 Salmonella_enterica_subsp._enterica_serovar_Cerro_87	kinModCall	modified_base	1541010	1541010	23	-	.	coverage=228;context=GGGCGTTTTGACGGAGTCGGCGTGCGAGACCAGACGCATCC;IPDRatio=1.42
CP008925 Salmonella_enterica_subsp._enterica_serovar_Cerro_87	kinModCall	modified_base	1541028	1541028	21	+	.	coverage=223;context=ACGCCGACTCCGTCAAAACGCCCTTCCATTTTTTCTTGATC;IPDRatio=1.40
CP008925 Salmonella_enterica_subsp._enterica_serovar_Cerro_87	kinModCall	modified_base	1541032	1541032	22	-	.	coverage=232;context=TATTGATCAAGAAAAAATGGAAGGGCGTTTTGACGGAGTCG;IPDRatio=1.43
CP008925 Salmonella_enterica_subsp._enterica_serovar_Cerro_87	kinModCall	modified_base	1541038	1541038	42	+	.	coverage=208;context=CGTCAAAACGCCCTTCCATTTTTTCTTGATCAATAATGACG;IPDRatio=1.57
CP008925 Salmonella_enterica_subsp._enterica_serovar_Cerro_87	kinModCall	m6A	1541046	1541046	282	+	.	coverage=211;context=CGCCCTTCCATTTTTTCTTGATCAATAATGACGAAATCAAC;IPDRatio=6.45;frac=0.986;fracLow=0.915;fracUp=1.000;identificationQv=255
CP008925 Salmonella_enterica_subsp._enterica_serovar_Cerro_87	kinModCall	m6A	1541047	1541047	306	-	.	coverage=232;context=CGTTGATTTCGTCATTATTGATCAAGAAAAAATGGAAGGGC;IPDRatio=6.68;frac=0.974;fracLow=0.880;fracUp=1.000;identificationQv=276
CP008925 Salmonella_enterica_subsp._enterica_serovar_Cerro_87	kinModCall	modified_base	1541076	1541076	241	+	.	coverage=214;context=ACGAAATCAACGCCTTCGCGTTCTTTGGCGGCAATGTGGTG;IPDRatio=5.28
CP008925 Salmonella_enterica_subsp._enterica_serovar_Cerro_87	kinModCall	m6A	1541076	1541076	73	-	.	coverage=217;context=CACCACATTGCCGCCAAAGAACGCGAAGGCGTTGATTTCGT;IPDRatio=2.20;frac=0.314;fracLow=0.224;fracUp=0.420;identificationQv=5
CP008925 Salmonella_enterica_subsp._enterica_serovar_Cerro_87	kinModCall	m6A	1541077	1541077	307	-	.	coverage=220;context=GCACCACATTGCCGCCAAAGAACGCGAAGGCGTTGATTTCG;IPDRatio=9.73;frac=1.000;fracLow=0.918;fracUp=1.000;identificationQv=266
CP008925 Salmonella_enterica_subsp._enterica_serovar_Cerro_87	kinModCall	modified_base	1541078	1541078	52	-	.	coverage=228;context=AGCACCACATTGCCGCCAAAGAACGCGAAGGCGTTGATTTC;IPDRatio=2.32
CP008925 Salmonella_enterica_subsp._enterica_serovar_Cerro_87	kinModCall	m6A	1541081	1541081	77	-	.	coverage=225;context=TGCAGCACCACATTGCCGCCAAAGAACGCGAAGGCGTTGAT;IPDRatio=2.09;frac=0.513;fracLow=0.408;fracUp=0.626;identificationQv=134
CP008925 Salmonella_enterica_subsp._enterica_serovar_Cerro_87	kinModCall	modified_base	1541087	1541087	24	+	.	coverage=210;context=GCCTTCGCGTTCTTTGGCGGCAATGTGGTGCTGCACTCGGC;IPDRatio=1.43
CP008925 Salmonella_enterica_subsp._enterica_serovar_Cerro_87	kinModCall	modified_base	1541098	1541098	25	+	.	coverage=203;context=CTTTGGCGGCAATGTGGTGCTGCACTCGGCGCTTTTTCGCT;IPDRatio=1.39
CP008925 Salmonella_enterica_subsp._enterica_serovar_Cerro_87	kinModCall	modified_base	1541137	1541137	24	+	.	coverage=195;context=CTACGCGGATAACGAAAGCCAGCTAGCTTCAGTCATGGCGC;IPDRatio=1.42
CP008925 Salmonella_enterica_subsp._enterica_serovar_Cerro_87	kinModCall	modified_base	1541144	1541144	22	-	.	coverage=195;context=ATTTCATGCGCCATGACTGAAGCTAGCTGGCTTTCGTTATC;IPDRatio=1.36
CP008925 Salmonella_enterica_subsp._enterica_serovar_Cerro_87	kinModCall	modified_base	1541146	1541146	29	-	.	coverage=206;context=AGATTTCATGCGCCATGACTGAAGCTAGCTGGCTTTCGTTA;IPDRatio=1.52
CP008925 Salmonella_enterica_subsp._enterica_serovar_Cerro_87	kinModCall	modified_base	1541161	1541161	26	+	.	coverage=202;context=AGCTTCAGTCATGGCGCATGAAATCTCCCACGTGACGCAGC;IPDRatio=1.42
CP008925 Salmonella_enterica_subsp._enterica_serovar_Cerro_87	kinModCall	modified_base	1541164	1541164	37	-	.	coverage=203;context=GGCGCTGCGTCACGTGGGAGATTTCATGCGCCATGACTGAA;IPDRatio=1.56
CP008925 Salmonella_enterica_subsp._enterica_serovar_Cerro_87	kinModCall	m6A	1541206	1541206	332	+	.	coverage=202;context=CCTGGCGCGCGCGATGGAAGATCAAAAGCGCAGTGCGCCGC;IPDRatio=8.26;frac=1.000;fracLow=0.947;fracUp=1.000;identificationQv=314
CP008925 Salmonella_enterica_subsp._enterica_serovar_Cerro_87	kinModCall	m6A	1541207	1541207	311	-	.	coverage=215;context=AGCGGCGCACTGCGCTTTTGATCTTCCATCGCGCGCGCCAG;IPDRatio=6.61;frac=1.000;fracLow=0.906;fracUp=1.000;identificationQv=292
CP008925 Salmonella_enterica_subsp._enterica_serovar_Cerro_87	kinModCall	modified_base	1541231	1541231	22	+	.	coverage=190;context=AAGCGCAGTGCGCCGCTTACCTGGGTGGGTGCGCTGGGTTC;IPDRatio=1.43
CP008925 Salmonella_enterica_subsp._enterica_serovar_Cerro_87	kinModCall	modified_base	1541236	1541236	22	-	.	coverage=207;context=AAATGGAACCCAGCGCACCCACCCAGGTAAGCGGCGCACTG;IPDRatio=1.37
CP008925 Salmonella_enterica_subsp._enterica_serovar_Cerro_87	kinModCall	modified_base	1541239	1541239	27	-	.	coverage=213;context=GCAAAATGGAACCCAGCGCACCCACCCAGGTAAGCGGCGCA;IPDRatio=1.46
CP008925 Salmonella_enterica_subsp._enterica_serovar_Cerro_87	kinModCall	modified_base	1541251	1541251	21	-	.	coverage=193;context=TGGCCATGGCCAGCAAAATGGAACCCAGCGCACCCACCCAG;IPDRatio=1.35
CP008925 Salmonella_enterica_subsp._enterica_serovar_Cerro_87	kinModCall	m4C	1541288	1541288	34	-	.	coverage=211;context=AGAGTACCGGTTAGCGCCGCCATACCGGCCTGTGGGCTGGC;IPDRatio=1.59;frac=0.408;fracLow=0.249;fracUp=0.552;identificationQv=10
CP008925 Salmonella_enterica_subsp._enterica_serovar_Cerro_87	kinModCall	m4C	1541295	1541295	71	+	.	coverage=195;context=CACAGGCCGGTATGGCGGCGCTAACCGGTACTCTGGCGGGA;IPDRatio=2.01;frac=0.451;fracLow=0.284;fracUp=0.575;identificationQv=7
CP008925 Salmonella_enterica_subsp._enterica_serovar_Cerro_87	kinModCall	modified_base	1541305	1541305	21	-	.	coverage=184;context=CCTGGCGCGTTCCCGCCAGAGTACCGGTTAGCGCCGCCATA;IPDRatio=1.54
CP008925 Salmonella_enterica_subsp._enterica_serovar_Cerro_87	kinModCall	m6A	1541306	1541306	278	-	.	coverage=199;context=CCCTGGCGCGTTCCCGCCAGAGTACCGGTTAGCGCCGCCAT;IPDRatio=6.10;frac=0.968;fracLow=0.868;fracUp=1.000;identificationQv=258
CP008925 Salmonella_enterica_subsp._enterica_serovar_Cerro_87	kinModCall	modified_base	1541327	1541327	53	+	.	coverage=192;context=CTGGCGGGAACGCGCCAGGGAATGATAAGTTTCACCCAGCA;IPDRatio=1.88
CP008925 Salmonella_enterica_subsp._enterica_serovar_Cerro_87	kinModCall	modified_base	1541332	1541332	25	-	.	coverage=200;context=CATTTTGCTGGGTGAAACTTATCATTCCCTGGCGCGTTCCC;IPDRatio=1.38
CP008925 Salmonella_enterica_subsp._enterica_serovar_Cerro_87	kinModCall	modified_base	1541334	1541334	21	+	.	coverage=172;context=GAACGCGCCAGGGAATGATAAGTTTCACCCAGCAAAATGAG;IPDRatio=1.32
CP008925 Salmonella_enterica_subsp._enterica_serovar_Cerro_87	kinModCall	modified_base	1541337	1541337	38	+	.	coverage=185;context=CGCGCCAGGGAATGATAAGTTTCACCCAGCAAAATGAGCAA;IPDRatio=1.63
CP008925 Salmonella_enterica_subsp._enterica_serovar_Cerro_87	kinModCall	modified_base	1541349	1541349	22	-	.	coverage=194;context=ACGGTCGGCTTCTTGCTCATTTTGCTGGGTGAAACTTATCA;IPDRatio=1.37
CP008925 Salmonella_enterica_subsp._enterica_serovar_Cerro_87	kinModCall	modified_base	1541353	1541353	24	+	.	coverage=174;context=AAGTTTCACCCAGCAAAATGAGCAAGAAGCCGACCGTATTG;IPDRatio=1.40
CP008925 Salmonella_enterica_subsp._enterica_serovar_Cerro_87	kinModCall	modified_base	1541370	1541370	29	+	.	coverage=179;context=ATGAGCAAGAAGCCGACCGTATTGGTATTCAGGTACTGCAA;IPDRatio=1.48
CP008925 Salmonella_enterica_subsp._enterica_serovar_Cerro_87	kinModCall	modified_base	1541370	1541370	39	-	.	coverage=203;context=TTGCAGTACCTGAATACCAATACGGTCGGCTTCTTGCTCAT;IPDRatio=1.62
CP008925 Salmonella_enterica_subsp._enterica_serovar_Cerro_87	kinModCall	modified_base	1541378	1541378	25	-	.	coverage=207;context=CCGGCGCGTTGCAGTACCTGAATACCAATACGGTCGGCTTC;IPDRatio=1.44
CP008925 Salmonella_enterica_subsp._enterica_serovar_Cerro_87	kinModCall	modified_base	1541390	1541390	21	+	.	coverage=180;context=ATTGGTATTCAGGTACTGCAACGCGCCGGATTTGACCCACA;IPDRatio=1.41
CP008925 Salmonella_enterica_subsp._enterica_serovar_Cerro_87	kinModCall	modified_base	1541423	1541423	27	+	.	coverage=186;context=GACCCACAGGCGATGCCCTCTTTCCTCGAAAAACTGCTCGA;IPDRatio=1.46
CP008925 Salmonella_enterica_subsp._enterica_serovar_Cerro_87	kinModCall	modified_base	1541435	1541435	23	+	.	coverage=176;context=ATGCCCTCTTTCCTCGAAAAACTGCTCGACCAGGCGCGTTA;IPDRatio=1.43
CP008925 Salmonella_enterica_subsp._enterica_serovar_Cerro_87	kinModCall	modified_base	1541446	1541446	53	-	.	coverage=203;context=GGCGCGTGGAGTAACGCGCCTGGTCGAGCAGTTTTTCGAGG;IPDRatio=1.82
CP008925 Salmonella_enterica_subsp._enterica_serovar_Cerro_87	kinModCall	modified_base	1541466	1541466	28	-	.	coverage=196;context=AGTGAGCAAAATTTCAGGCGGGCGCGTGGAGTAACGCGCCT;IPDRatio=1.53
CP008925 Salmonella_enterica_subsp._enterica_serovar_Cerro_87	kinModCall	modified_base	1541467	1541467	26	-	.	coverage=206;context=GAGTGAGCAAAATTTCAGGCGGGCGCGTGGAGTAACGCGCC;IPDRatio=1.58
CP008925 Salmonella_enterica_subsp._enterica_serovar_Cerro_87	kinModCall	modified_base	1541485	1541485	28	+	.	coverage=180;context=CCCGCCTGAAATTTTGCTCACTCACCCCTTACCGGAAAGCC;IPDRatio=1.50
CP008925 Salmonella_enterica_subsp._enterica_serovar_Cerro_87	kinModCall	m4C	1541492	1541492	48	+	.	coverage=170;context=GAAATTTTGCTCACTCACCCCTTACCGGAAAGCCGCCTTGC;IPDRatio=1.84;frac=0.367;fracLow=0.233;fracUp=0.525;identificationQv=11
CP008925 Salmonella_enterica_subsp._enterica_serovar_Cerro_87	kinModCall	modified_base	1541529	1541529	23	+	.	coverage=190;context=TTGCGGATGCCCGCAACCGTGCCAACCAGATGCGCCCGGTC;IPDRatio=1.43
CP008925 Salmonella_enterica_subsp._enterica_serovar_Cerro_87	kinModCall	modified_base	1541584	1541584	25	+	.	coverage=202;context=CGCCGACTTTTATTTCGCCAAAGCGCGCGCCCTGGGAATGT;IPDRatio=1.42
CP008925 Salmonella_enterica_subsp._enterica_serovar_Cerro_87	kinModCall	m4C	1541589	1541589	63	+	.	coverage=195;context=ACTTTTATTTCGCCAAAGCGCGCGCCCTGGGAATGTACAAT;IPDRatio=1.95;frac=0.544;fracLow=0.387;fracUp=0.690;identificationQv=26
CP008925 Salmonella_enterica_subsp._enterica_serovar_Cerro_87	kinModCall	modified_base	1541617	1541617	24	+	.	coverage=186;context=GGGAATGTACAATTCCGGACGTAACCAGCTCACCAGCGACC;IPDRatio=1.42
CP008925 Salmonella_enterica_subsp._enterica_serovar_Cerro_87	kinModCall	modified_base	1541625	1541625	27	+	.	coverage=198;context=ACAATTCCGGACGTAACCAGCTCACCAGCGACCTGCTGGAT;IPDRatio=1.49
CP008925 Salmonella_enterica_subsp._enterica_serovar_Cerro_87	kinModCall	m6A	1541644	1541644	274	+	.	coverage=200;context=GCTCACCAGCGACCTGCTGGATCAGTGGTCTAAAGGCAACG;IPDRatio=7.28;frac=0.979;fracLow=0.922;fracUp=1.000;identificationQv=293
CP008925 Salmonella_enterica_subsp._enterica_serovar_Cerro_87	kinModCall	m6A	1541645	1541645	215	-	.	coverage=207;context=ACGTTGCCTTTAGACCACTGATCCAGCAGGTCGCTGGTGAG;IPDRatio=3.75;frac=0.937;fracLow=0.804;fracUp=1.000;identificationQv=185
CP008925 Salmonella_enterica_subsp._enterica_serovar_Cerro_87	kinModCall	modified_base	1541665	1541665	22	-	.	coverage=211;context=GCGCCGCATGTTGCTGACGCACGTTGCCTTTAGACCACTGA;IPDRatio=1.37
CP008925 Salmonella_enterica_subsp._enterica_serovar_Cerro_87	kinModCall	modified_base	1541701	1541701	25	-	.	coverage=221;context=TGCTCGCTTCCATCGCCTGCAACGCCCGGCCATATTGCGCC;IPDRatio=1.40
CP008925 Salmonella_enterica_subsp._enterica_serovar_Cerro_87	kinModCall	modified_base	1541704	1541704	37	+	.	coverage=205;context=GCAATATGGCCGGGCGTTGCAGGCGATGGAAGCGAGCAAGT;IPDRatio=1.62
CP008925 Salmonella_enterica_subsp._enterica_serovar_Cerro_87	kinModCall	modified_base	1541713	1541713	23	+	.	coverage=204;context=CCGGGCGTTGCAGGCGATGGAAGCGAGCAAGTACGATGAAG;IPDRatio=1.40
CP008925 Salmonella_enterica_subsp._enterica_serovar_Cerro_87	kinModCall	modified_base	1541723	1541723	44	-	.	coverage=218;context=GTTTTGCGCGCTTCATCGTACTTGCTCGCTTCCATCGCCTG;IPDRatio=1.68
CP008925 Salmonella_enterica_subsp._enterica_serovar_Cerro_87	kinModCall	modified_base	1541730	1541730	25	-	.	coverage=216;context=CTGCAACGTTTTGCGCGCTTCATCGTACTTGCTCGCTTCCA;IPDRatio=1.41
CP008925 Salmonella_enterica_subsp._enterica_serovar_Cerro_87	kinModCall	modified_base	1541750	1541750	27	+	.	coverage=196;context=GAAGCGCGCAAAACGTTGCAGCCGCTATTAAGCGCGGAACC;IPDRatio=1.51
CP008925 Salmonella_enterica_subsp._enterica_serovar_Cerro_87	kinModCall	m4C	1541761	1541761	60	-	.	coverage=205;context=AGGCATTGTTCGGTTCCGCGCTTAATAGCGGCTGCAACGTT;IPDRatio=1.95;frac=0.386;fracLow=0.259;fracUp=0.504;identificationQv=15
CP008925 Salmonella_enterica_subsp._enterica_serovar_Cerro_87	kinModCall	m4C	1541764	1541764	74	+	.	coverage=201;context=GTTGCAGCCGCTATTAAGCGCGGAACCGAACAATGCCTGGT;IPDRatio=2.10;frac=0.558;fracLow=0.402;fracUp=0.692;identificationQv=34
CP008925 Salmonella_enterica_subsp._enterica_serovar_Cerro_87	kinModCall	modified_base	1541776	1541776	35	+	.	coverage=196;context=ATTAAGCGCGGAACCGAACAATGCCTGGTATCTTGACCTCG;IPDRatio=1.57
CP008925 Salmonella_enterica_subsp._enterica_serovar_Cerro_87	kinModCall	modified_base	1541779	1541779	40	+	.	coverage=202;context=AAGCGCGGAACCGAACAATGCCTGGTATCTTGACCTCGCCA;IPDRatio=1.66
CP008925 Salmonella_enterica_subsp._enterica_serovar_Cerro_87	kinModCall	modified_base	1541784	1541784	23	-	.	coverage=208;context=ATCGGTGGCGAGGTCAAGATACCAGGCATTGTTCGGTTCCG;IPDRatio=1.39
CP008925 Salmonella_enterica_subsp._enterica_serovar_Cerro_87	kinModCall	modified_base	1541786	1541786	24	-	.	coverage=211;context=ATATCGGTGGCGAGGTCAAGATACCAGGCATTGTTCGGTTC;IPDRatio=1.38
CP008925 Salmonella_enterica_subsp._enterica_serovar_Cerro_87	kinModCall	modified_base	1541789	1541789	27	-	.	coverage=213;context=TCAATATCGGTGGCGAGGTCAAGATACCAGGCATTGTTCGG;IPDRatio=1.45
CP008925 Salmonella_enterica_subsp._enterica_serovar_Cerro_87	kinModCall	m6A	1541799	1541799	45	+	.	coverage=197;context=CCTGGTATCTTGACCTCGCCACCGATATTGACCTGGGGCAG;IPDRatio=1.71;frac=0.292;fracLow=0.192;fracUp=0.405;identificationQv=3
CP008925 Salmonella_enterica_subsp._enterica_serovar_Cerro_87	kinModCall	modified_base	1541804	1541804	41	-	.	coverage=209;context=CTTTTCTGCCCCAGGTCAATATCGGTGGCGAGGTCAAGATA;IPDRatio=1.58
CP008925 Salmonella_enterica_subsp._enterica_serovar_Cerro_87	kinModCall	modified_base	1541805	1541805	22	-	.	coverage=204;context=TCTTTTCTGCCCCAGGTCAATATCGGTGGCGAGGTCAAGAT;IPDRatio=1.41
CP008925 Salmonella_enterica_subsp._enterica_serovar_Cerro_87	kinModCall	modified_base	1541809	1541809	50	+	.	coverage=203;context=TGACCTCGCCACCGATATTGACCTGGGGCAGAAAAGAGCCA;IPDRatio=1.73
CP008925 Salmonella_enterica_subsp._enterica_serovar_Cerro_87	kinModCall	modified_base	1541810	1541810	24	-	.	coverage=201;context=TTGGCTCTTTTCTGCCCCAGGTCAATATCGGTGGCGAGGTC;IPDRatio=1.38
CP008925 Salmonella_enterica_subsp._enterica_serovar_Cerro_87	kinModCall	modified_base	1541842	1541842	25	+	.	coverage=206;context=AAGAGCCAACGACGCGATTAATCGCCTGAAAAATGCCCGCG;IPDRatio=1.36
CP008925 Salmonella_enterica_subsp._enterica_serovar_Cerro_87	kinModCall	modified_base	1541843	1541843	23	-	.	coverage=224;context=TCGCGGGCATTTTTCAGGCGATTAATCGCGTCGTTGGCTCT;IPDRatio=1.38
CP008925 Salmonella_enterica_subsp._enterica_serovar_Cerro_87	kinModCall	modified_base	1541853	1541853	24	+	.	coverage=222;context=ACGCGATTAATCGCCTGAAAAATGCCCGCGATCTGCGCGTT;IPDRatio=1.42
CP008925 Salmonella_enterica_subsp._enterica_serovar_Cerro_87	kinModCall	m6A	1541863	1541863	297	+	.	coverage=221;context=TCGCCTGAAAAATGCCCGCGATCTGCGCGTTAATCCTGTGC;IPDRatio=6.59;frac=0.977;fracLow=0.894;fracUp=1.000;identificationQv=278
CP008925 Salmonella_enterica_subsp._enterica_serovar_Cerro_87	kinModCall	m6A	1541864	1541864	297	-	.	coverage=226;context=AGCACAGGATTAACGCGCAGATCGCGGGCATTTTTCAGGCG;IPDRatio=6.77;frac=0.985;fracLow=0.931;fracUp=1.000;identificationQv=284
CP008925 Salmonella_enterica_subsp._enterica_serovar_Cerro_87	kinModCall	modified_base	1541873	1541873	22	+	.	coverage=206;context=AATGCCCGCGATCTGCGCGTTAATCCTGTGCTGCAGTTAAA;IPDRatio=1.38
CP008925 Salmonella_enterica_subsp._enterica_serovar_Cerro_87	kinModCall	modified_base	1541876	1541876	23	-	.	coverage=226;context=AGGTTTAACTGCAGCACAGGATTAACGCGCAGATCGCGGGC;IPDRatio=1.37
CP008925 Salmonella_enterica_subsp._enterica_serovar_Cerro_87	kinModCall	modified_base	1541896	1541896	26	-	.	coverage=216;context=CCTGGAGGTACGCATTGGCGAGGTTTAACTGCAGCACAGGA;IPDRatio=1.49
CP008925 Salmonella_enterica_subsp._enterica_serovar_Cerro_87	kinModCall	modified_base	1541902	1541902	21	+	.	coverage=205;context=GCTGCAGTTAAACCTCGCCAATGCGTACCTCCAGGGAGGCC;IPDRatio=1.37
CP008925 Salmonella_enterica_subsp._enterica_serovar_Cerro_87	kinModCall	modified_base	1541906	1541906	28	+	.	coverage=198;context=CAGTTAAACCTCGCCAATGCGTACCTCCAGGGAGGCCAGCC;IPDRatio=1.49
CP008925 Salmonella_enterica_subsp._enterica_serovar_Cerro_87	kinModCall	modified_base	1541918	1541918	38	+	.	coverage=203;context=GCCAATGCGTACCTCCAGGGAGGCCAGCCGAAAGCGGCGGA;IPDRatio=1.62
CP008925 Salmonella_enterica_subsp._enterica_serovar_Cerro_87	kinModCall	modified_base	1541930	1541930	22	+	.	coverage=199;context=CTCCAGGGAGGCCAGCCGAAAGCGGCGGAAACCATTCTGAA;IPDRatio=1.36
CP008925 Salmonella_enterica_subsp._enterica_serovar_Cerro_87	kinModCall	m6A	1541961	1541961	46	-	.	coverage=206;context=ACCGTCATCTTTATGGCTAAAGGTGTAGCGATTCAGAATGG;IPDRatio=1.83;frac=0.220;fracLow=0.146;fracUp=0.299;identificationQv=6
CP008925 Salmonella_enterica_subsp._enterica_serovar_Cerro_87	kinModCall	m6A	1541992	1541992	292	+	.	coverage=208;context=AGATGACGGTAACGGCTGGGATCTGCTTGCTCAGGCCGAAG;IPDRatio=7.68;frac=1.000;fracLow=0.959;fracUp=1.000;identificationQv=320
CP008925 Salmonella_enterica_subsp._enterica_serovar_Cerro_87	kinModCall	m6A	1541993	1541993	336	-	.	coverage=216;context=GCTTCGGCCTGAGCAAGCAGATCCCAGCCGTTACCGTCATC;IPDRatio=8.24;frac=1.000;fracLow=0.935;fracUp=1.000;identificationQv=321
CP008925 Salmonella_enterica_subsp._enterica_serovar_Cerro_87	kinModCall	modified_base	1542025	1542025	22	-	.	coverage=210;context=CCGCCAGCTCCTGATCGCGGTTGTTCAGCGCGGCTTCGGCC;IPDRatio=1.40
CP008925 Salmonella_enterica_subsp._enterica_serovar_Cerro_87	kinModCall	m6A	1542031	1542031	294	+	.	coverage=211;context=AGCCGCGCTGAACAACCGCGATCAGGAGCTGGCGGCGCGCG;IPDRatio=7.07;frac=1.000;fracLow=0.928;fracUp=1.000;identificationQv=269
CP008925 Salmonella_enterica_subsp._enterica_serovar_Cerro_87	kinModCall	m6A	1542032	1542032	351	-	.	coverage=219;context=GCGCGCGCCGCCAGCTCCTGATCGCGGTTGTTCAGCGCGGC;IPDRatio=7.36;frac=1.000;fracLow=0.919;fracUp=1.000;identificationQv=347
CP008925 Salmonella_enterica_subsp._enterica_serovar_Cerro_87	kinModCall	modified_base	1542056	1542056	25	+	.	coverage=208;context=GAGCTGGCGGCGCGCGCTGAAAGTTATGCGCTGGCGGGACG;IPDRatio=1.40
CP008925 Salmonella_enterica_subsp._enterica_serovar_Cerro_87	kinModCall	m6A	1542062	1542062	28	-	.	coverage=210;context=TCCAGTCGTCCCGCCAGCGCATAACTTTCAGCGCGCGCCGC;IPDRatio=1.41;frac=0.297;fracLow=0.085;fracUp=0.378;identificationQv=6
CP008925 Salmonella_enterica_subsp._enterica_serovar_Cerro_87	kinModCall	m6A	1542082	1542082	327	+	.	coverage=202;context=TGCGCTGGCGGGACGACTGGATCAGGCAATTTCACTGCTCA;IPDRatio=7.30;frac=1.000;fracLow=0.987;fracUp=1.000;identificationQv=370
CP008925 Salmonella_enterica_subsp._enterica_serovar_Cerro_87	kinModCall	m6A	1542083	1542083	288	-	.	coverage=216;context=CTGAGCAGTGAAATTGCCTGATCCAGTCGTCCCGCCAGCGC;IPDRatio=5.78;frac=0.960;fracLow=0.863;fracUp=1.000;identificationQv=291
CP008925 Salmonella_enterica_subsp._enterica_serovar_Cerro_87	kinModCall	modified_base	1542085	1542085	31	-	.	coverage=212;context=TACTGAGCAGTGAAATTGCCTGATCCAGTCGTCCCGCCAGC;IPDRatio=1.52
CP008925 Salmonella_enterica_subsp._enterica_serovar_Cerro_87	kinModCall	modified_base	1542099	1542099	27	+	.	coverage=194;context=TGGATCAGGCAATTTCACTGCTCAGTAGCGCCAGCGCCCAG;IPDRatio=1.42
CP008925 Salmonella_enterica_subsp._enterica_serovar_Cerro_87	kinModCall	modified_base	1542111	1542111	25	+	.	coverage=202;context=TTTCACTGCTCAGTAGCGCCAGCGCCCAGGCAAAACTGGGT;IPDRatio=1.41
CP008925 Salmonella_enterica_subsp._enterica_serovar_Cerro_87	kinModCall	modified_base	1542126	1542126	25	+	.	coverage=192;context=GCGCCAGCGCCCAGGCAAAACTGGGTAGTCAGCAACAGGCG;IPDRatio=1.42
CP008925 Salmonella_enterica_subsp._enterica_serovar_Cerro_87	kinModCall	modified_base	1542133	1542133	31	-	.	coverage=201;context=CGTAACGCGCCTGTTGCTGACTACCCAGTTTTGCCTGGGCG;IPDRatio=1.53
CP008925 Salmonella_enterica_subsp._enterica_serovar_Cerro_87	kinModCall	modified_base	1542149	1542149	21	+	.	coverage=186;context=GGTAGTCAGCAACAGGCGCGTTACGATGCGCGTATCGACCA;IPDRatio=1.41
CP008925 Salmonella_enterica_subsp._enterica_serovar_Cerro_87	kinModCall	modified_base	1542161	1542161	34	-	.	coverage=204;context=AACTGGCGCAACTGGTCGATACGCGCATCGTAACGCGCCTG;IPDRatio=1.55
CP008925 Salmonella_enterica_subsp._enterica_serovar_Cerro_87	kinModCall	modified_base	1542178	1542178	35	+	.	coverage=195;context=GCGTATCGACCAGTTGCGCCAGTTACAGGAACGCTTCAAGC;IPDRatio=1.57
CP008925 Salmonella_enterica_subsp._enterica_serovar_Cerro_87	kinModCall	m4C	1542199	1542199	67	+	.	coverage=185;context=GTTACAGGAACGCTTCAAGCCATACACGAAAATGTAATCGC;IPDRatio=1.98;frac=0.716;fracLow=0.500;fracUp=0.893;identificationQv=32
CP008925 Salmonella_enterica_subsp._enterica_serovar_Cerro_87	kinModCall	modified_base	1542216	1542216	34	-	.	coverage=209;context=CATCCGGCTAATAAACGGCGATTACATTTTCGTGTATGGCT;IPDRatio=1.56
CP008925 Salmonella_enterica_subsp._enterica_serovar_Cerro_87	kinModCall	modified_base	1542222	1542222	44	+	.	coverage=182;context=ACACGAAAATGTAATCGCCGTTTATTAGCCGGATGGCGTCA;IPDRatio=1.69
CP008925 Salmonella_enterica_subsp._enterica_serovar_Cerro_87	kinModCall	modified_base	1542226	1542226	27	-	.	coverage=192;context=CTTGTGACGCCATCCGGCTAATAAACGGCGATTACATTTTC;IPDRatio=1.43
CP008925 Salmonella_enterica_subsp._enterica_serovar_Cerro_87	kinModCall	modified_base	1542244	1542244	23	+	.	coverage=187;context=TATTAGCCGGATGGCGTCACAAGGAGAACTCATGACCGACA;IPDRatio=1.36
CP008925 Salmonella_enterica_subsp._enterica_serovar_Cerro_87	kinModCall	modified_base	1542280	1542280	45	+	.	coverage=183;context=CGACACGATTAAAATCTACCATAACCCGCGCTGCTCGAAGA;IPDRatio=1.79
CP008925 Salmonella_enterica_subsp._enterica_serovar_Cerro_87	kinModCall	modified_base	1542282	1542282	50	-	.	coverage=186;context=GCTCTTCGAGCAGCGCGGGTTATGGTAGATTTTAATCGTGT;IPDRatio=1.85
CP008925 Salmonella_enterica_subsp._enterica_serovar_Cerro_87	kinModCall	modified_base	1542287	1542287	21	-	.	coverage=195;context=TCGCGGCTCTTCGAGCAGCGCGGGTTATGGTAGATTTTAAT;IPDRatio=1.40
CP008925 Salmonella_enterica_subsp._enterica_serovar_Cerro_87	kinModCall	m6A	1542319	1542319	43	-	.	coverage=196;context=CCACGCCGTTAGATTTCAGCAGGTTCAGCGTGTCGCGGCTC;IPDRatio=1.70;frac=0.208;fracLow=0.117;fracUp=0.291;identificationQv=22
CP008925 Salmonella_enterica_subsp._enterica_serovar_Cerro_87	kinModCall	modified_base	1542349	1542349	27	-	.	coverage=197;context=GCGTATCCAGATAAAGCACCACTTCCGGTTCCACGCCGTTA;IPDRatio=1.43
CP008925 Salmonella_enterica_subsp._enterica_serovar_Cerro_87	kinModCall	modified_base	1542356	1542356	28	+	.	coverage=180;context=GTGGAACCGGAAGTGGTGCTTTATCTGGATACGCCCGCCGA;IPDRatio=1.52
CP008925 Salmonella_enterica_subsp._enterica_serovar_Cerro_87	kinModCall	modified_base	1542367	1542367	59	-	.	coverage=187;context=CGGTGGCGGCATCGGCGGGCGTATCCAGATAAAGCACCACT;IPDRatio=1.98
CP008925 Salmonella_enterica_subsp._enterica_serovar_Cerro_87	kinModCall	modified_base	1542393	1542393	41	+	.	coverage=160;context=CCGATGCCGCCACCGTGCGGGAACTGCTGCGTATGTTGGGC;IPDRatio=2.02
CP008925 Salmonella_enterica_subsp._enterica_serovar_Cerro_87	kinModCall	m6A	1542394	1542394	269	+	.	coverage=192;context=CGATGCCGCCACCGTGCGGGAACTGCTGCGTATGTTGGGCA;IPDRatio=12.64;frac=1.000;fracLow=1.000;fracUp=1.000;identificationQv=186
CP008925 Salmonella_enterica_subsp._enterica_serovar_Cerro_87	kinModCall	modified_base	1542395	1542395	24	+	.	coverage=179;context=GATGCCGCCACCGTGCGGGAACTGCTGCGTATGTTGGGCAT;IPDRatio=1.51
CP008925 Salmonella_enterica_subsp._enterica_serovar_Cerro_87	kinModCall	modified_base	1542395	1542395	183	-	.	coverage=197;context=ATGCCCAACATACGCAGCAGTTCCCGCACGGTGGCGGCATC;IPDRatio=3.67
CP008925 Salmonella_enterica_subsp._enterica_serovar_Cerro_87	kinModCall	modified_base	1542410	1542410	24	-	.	coverage=183;context=TCGCGCGCGCTGGACATGCCCAACATACGCAGCAGTTCCCG;IPDRatio=1.40
CP008925 Salmonella_enterica_subsp._enterica_serovar_Cerro_87	kinModCall	modified_base	1542414	1542414	25	+	.	coverage=183;context=AACTGCTGCGTATGTTGGGCATGTCCAGCGCGCGCGAACTG;IPDRatio=1.44
CP008925 Salmonella_enterica_subsp._enterica_serovar_Cerro_87	kinModCall	modified_base	1542420	1542420	34	+	.	coverage=188;context=TGCGTATGTTGGGCATGTCCAGCGCGCGCGAACTGATGCGC;IPDRatio=1.56
CP008925 Salmonella_enterica_subsp._enterica_serovar_Cerro_87	kinModCall	modified_base	1542424	1542424	29	+	.	coverage=187;context=TATGTTGGGCATGTCCAGCGCGCGCGAACTGATGCGCCAGA;IPDRatio=1.53
CP008925 Salmonella_enterica_subsp._enterica_serovar_Cerro_87	kinModCall	m6A	1542451	1542451	277	+	.	coverage=182;context=ACTGATGCGCCAGAAAGAAGATCTCTATAAAGCGCTTCACC;IPDRatio=6.90;frac=1.000;fracLow=0.947;fracUp=1.000;identificationQv=248
CP008925 Salmonella_enterica_subsp._enterica_serovar_Cerro_87	kinModCall	m6A	1542452	1542452	280	-	.	coverage=198;context=AGGTGAAGCGCTTTATAGAGATCTTCTTTCTGGCGCATCAG;IPDRatio=8.38;frac=1.000;fracLow=0.929;fracUp=1.000;identificationQv=229
CP008925 Salmonella_enterica_subsp._enterica_serovar_Cerro_87	kinModCall	m4C	1542462	1542462	41	-	.	coverage=201;context=GCTATCCGCCAGGTGAAGCGCTTTATAGAGATCTTCTTTCT;IPDRatio=1.71;frac=0.504;fracLow=0.363;fracUp=0.658;identificationQv=7
CP008925 Salmonella_enterica_subsp._enterica_serovar_Cerro_87	kinModCall	modified_base	1542493	1542493	27	+	.	coverage=190;context=GGCGGATAGCCAGCTAAGTGAAGAGGCGTTAATCCAGGCGC;IPDRatio=1.47
CP008925 Salmonella_enterica_subsp._enterica_serovar_Cerro_87	kinModCall	modified_base	1542524	1542524	35	+	.	coverage=204;context=ATCCAGGCGCTGGTTGAACACCCTAAACTGATGGAGCGCCC;IPDRatio=1.61
CP008925 Salmonella_enterica_subsp._enterica_serovar_Cerro_87	kinModCall	modified_base	1542526	1542526	21	+	.	coverage=195;context=CCAGGCGCTGGTTGAACACCCTAAACTGATGGAGCGCCCCA;IPDRatio=1.38
CP008925 Salmonella_enterica_subsp._enterica_serovar_Cerro_87	kinModCall	m4C	1542545	1542545	24	+	.	coverage=193;context=CCTAAACTGATGGAGCGCCCCATTGTGGTGGCAAATGGCCA;IPDRatio=1.42;frac=0.431;fracLow=0.240;fracUp=0.629;identificationQv=16
CP008925 Salmonella_enterica_subsp._enterica_serovar_Cerro_87	kinModCall	modified_base	1542551	1542551	21	-	.	coverage=218;context=CGCGCCTGGCCATTTGCCACCACAATGGGGCGCTCCATCAG;IPDRatio=1.31
CP008925 Salmonella_enterica_subsp._enterica_serovar_Cerro_87	kinModCall	m6A	1542604	1542604	26	-	.	coverage=210;context=CGTTCAACGGTTAACCGAGGATGTCCAGCACCTGCTCAGGC;IPDRatio=1.43;frac=0.146;fracLow=0.033;fracUp=0.293;identificationQv=11
CP008925 Salmonella_enterica_subsp._enterica_serovar_Cerro_87	kinModCall	modified_base	1542637	1542637	21	+	.	coverage=186;context=GTTGAACGCCGCCGTCGCGGCGTATTACAGTTTCAGGATCT;IPDRatio=1.43
CP008925 Salmonella_enterica_subsp._enterica_serovar_Cerro_87	kinModCall	modified_base	1542641	1542641	29	-	.	coverage=205;context=AAAGAGATCCTGAAACTGTAATACGCCGCGACGGCGGCGTT;IPDRatio=1.39
CP008925 Salmonella_enterica_subsp._enterica_serovar_Cerro_87	kinModCall	modified_base	1542648	1542648	22	-	.	coverage=215;context=GTTTGTCAAAGAGATCCTGAAACTGTAATACGCCGCGACGG;IPDRatio=1.35
CP008925 Salmonella_enterica_subsp._enterica_serovar_Cerro_87	kinModCall	m6A	1542654	1542654	287	+	.	coverage=188;context=CGGCGTATTACAGTTTCAGGATCTCTTTGACAAACGGGATC;IPDRatio=6.17;frac=1.000;fracLow=0.929;fracUp=1.000;identificationQv=265
CP008925 Salmonella_enterica_subsp._enterica_serovar_Cerro_87	kinModCall	m6A	1542655	1542655	326	-	.	coverage=209;context=CGATCCCGTTTGTCAAAGAGATCCTGAAACTGTAATACGCC;IPDRatio=8.45;frac=1.000;fracLow=0.949;fracUp=1.000;identificationQv=288
CP008925 Salmonella_enterica_subsp._enterica_serovar_Cerro_87	kinModCall	m6A	1542672	1542672	251	+	.	coverage=183;context=GGATCTCTTTGACAAACGGGATCGTCAGTTTTCGCTGGGCA;IPDRatio=8.25;frac=0.985;fracLow=0.908;fracUp=1.000;identificationQv=248
CP008925 Salmonella_enterica_subsp._enterica_serovar_Cerro_87	kinModCall	m6A	1542673	1542673	341	-	.	coverage=217;context=CTGCCCAGCGAAAACTGACGATCCCGTTTGTCAAAGAGATC;IPDRatio=5.95;frac=1.000;fracLow=0.948;fracUp=1.000;identificationQv=291
CP008925 Salmonella_enterica_subsp._enterica_serovar_Cerro_87	kinModCall	modified_base	1542681	1542681	21	-	.	coverage=220;context=GTCGATCACTGCCCAGCGAAAACTGACGATCCCGTTTGTCA;IPDRatio=1.34
CP008925 Salmonella_enterica_subsp._enterica_serovar_Cerro_87	kinModCall	modified_base	1542686	1542686	28	+	.	coverage=188;context=AACGGGATCGTCAGTTTTCGCTGGGCAGTGATCGACGCATG;IPDRatio=1.51
CP008925 Salmonella_enterica_subsp._enterica_serovar_Cerro_87	kinModCall	modified_base	1542693	1542693	27	-	.	coverage=212;context=GCTCGATCATGCGTCGATCACTGCCCAGCGAAAACTGACGA;IPDRatio=1.45
CP008925 Salmonella_enterica_subsp._enterica_serovar_Cerro_87	kinModCall	m6A	1542696	1542696	319	+	.	coverage=204;context=TCAGTTTTCGCTGGGCAGTGATCGACGCATGATCGAGCTGA;IPDRatio=6.45;frac=0.962;fracLow=0.941;fracUp=0.987;identificationQv=325
CP008925 Salmonella_enterica_subsp._enterica_serovar_Cerro_87	kinModCall	m6A	1542697	1542697	299	-	.	coverage=223;context=ATCAGCTCGATCATGCGTCGATCACTGCCCAGCGAAAACTG;IPDRatio=6.56;frac=0.993;fracLow=0.914;fracUp=1.000;identificationQv=293
CP008925 Salmonella_enterica_subsp._enterica_serovar_Cerro_87	kinModCall	m6A	1542707	1542707	237	+	.	coverage=198;context=TGGGCAGTGATCGACGCATGATCGAGCTGATCCAGCGTCAT;IPDRatio=6.98;frac=0.993;fracLow=0.940;fracUp=1.000;identificationQv=238
CP008925 Salmonella_enterica_subsp._enterica_serovar_Cerro_87	kinModCall	m6A	1542708	1542708	298	-	.	coverage=220;context=TATGACGCTGGATCAGCTCGATCATGCGTCGATCACTGCCC;IPDRatio=6.92;frac=0.985;fracLow=0.878;fracUp=1.000;identificationQv=282
CP008925 Salmonella_enterica_subsp._enterica_serovar_Cerro_87	kinModCall	m6A	1542716	1542716	276	+	.	coverage=200;context=ATCGACGCATGATCGAGCTGATCCAGCGTCATAAACAGCGT;IPDRatio=4.67;frac=1.000;fracLow=0.981;fracUp=1.000;identificationQv=293
CP008925 Salmonella_enterica_subsp._enterica_serovar_Cerro_87	kinModCall	m6A	1542717	1542717	319	-	.	coverage=224;context=CACGCTGTTTATGACGCTGGATCAGCTCGATCATGCGTCGA;IPDRatio=8.48;frac=1.000;fracLow=0.971;fracUp=1.000;identificationQv=302
CP008925 Salmonella_enterica_subsp._enterica_serovar_Cerro_87	kinModCall	m6A	1542749	1542749	278	+	.	coverage=195;context=AACAGCGTGCGCATTTCGCGATCAAGACGTTTGAGTAAAAA;IPDRatio=7.10;frac=1.000;fracLow=0.929;fracUp=1.000;identificationQv=280
CP008925 Salmonella_enterica_subsp._enterica_serovar_Cerro_87	kinModCall	m6A	1542750	1542750	303	-	.	coverage=222;context=GTTTTTACTCAAACGTCTTGATCGCGAAATGCGCACGCTGT;IPDRatio=7.24;frac=0.953;fracLow=0.856;fracUp=1.000;identificationQv=294
CP008925 Salmonella_enterica_subsp._enterica_serovar_Cerro_87	kinModCall	modified_base	1542758	1542758	26	-	.	coverage=210;context=GTCGGGCGGTTTTTACTCAAACGTCTTGATCGCGAAATGCG;IPDRatio=1.45
CP008925 Salmonella_enterica_subsp._enterica_serovar_Cerro_87	kinModCall	modified_base	1542761	1542761	24	-	.	coverage=218;context=GATGTCGGGCGGTTTTTACTCAAACGTCTTGATCGCGAAAT;IPDRatio=1.39
CP008925 Salmonella_enterica_subsp._enterica_serovar_Cerro_87	kinModCall	modified_base	1542780	1542780	27	-	.	coverage=218;context=GGGGTTTGAACTGCCGGAAGATGTCGGGCGGTTTTTACTCA;IPDRatio=1.46
CP008925 Salmonella_enterica_subsp._enterica_serovar_Cerro_87	kinModCall	modified_base	1542794	1542794	22	+	.	coverage=194;context=CCGACATCTTCCGGCAGTTCAAACCCCCGTAACCGGGCGCG;IPDRatio=1.36
CP008925 Salmonella_enterica_subsp._enterica_serovar_Cerro_87	kinModCall	modified_base	1542816	1542816	32	+	.	coverage=199;context=ACCCCCGTAACCGGGCGCGCAACTGTAGCGCCTGAAGTTTG;IPDRatio=1.51
CP008925 Salmonella_enterica_subsp._enterica_serovar_Cerro_87	kinModCall	modified_base	1542821	1542821	24	-	.	coverage=217;context=GAAGACAAACTTCAGGCGCTACAGTTGCGCGCCCGGTTACG;IPDRatio=1.37
CP008925 Salmonella_enterica_subsp._enterica_serovar_Cerro_87	kinModCall	modified_base	1542838	1542838	23	+	.	coverage=194;context=CTGTAGCGCCTGAAGTTTGTCTTCATCGGAAAGAGGCTGGA;IPDRatio=1.41
CP008925 Salmonella_enterica_subsp._enterica_serovar_Cerro_87	kinModCall	modified_base	1542849	1542849	24	+	.	coverage=181;context=GAAGTTTGTCTTCATCGGAAAGAGGCTGGAGTTTATAGATT;IPDRatio=1.39
CP008925 Salmonella_enterica_subsp._enterica_serovar_Cerro_87	kinModCall	modified_base	1542859	1542859	26	+	.	coverage=186;context=TTCATCGGAAAGAGGCTGGAGTTTATAGATTTGCCCCCAGT;IPDRatio=1.46
CP008925 Salmonella_enterica_subsp._enterica_serovar_Cerro_87	kinModCall	modified_base	1542868	1542868	52	-	.	coverage=209;context=CCCGTCTGGACTGGGGGCAAATCTATAAACTCCAGCCTCTT;IPDRatio=1.71
CP008925 Salmonella_enterica_subsp._enterica_serovar_Cerro_87	kinModCall	modified_base	1542870	1542870	29	-	.	coverage=220;context=TTCCCGTCTGGACTGGGGGCAAATCTATAAACTCCAGCCTC;IPDRatio=1.47
CP008925 Salmonella_enterica_subsp._enterica_serovar_Cerro_87	kinModCall	m6A	1542879	1542879	30	-	.	coverage=221;context=CGATCTCGCTTCCCGTCTGGACTGGGGGCAAATCTATAAAC;IPDRatio=1.49;frac=0.165;fracLow=0.080;fracUp=0.246;identificationQv=4
CP008925 Salmonella_enterica_subsp._enterica_serovar_Cerro_87	kinModCall	m6A	1542896	1542896	274	+	.	coverage=200;context=CAGTCCAGACGGGAAGCGAGATCGGGCAAGCCCAGATTTAA;IPDRatio=4.73;frac=1.000;fracLow=0.962;fracUp=1.000;identificationQv=265
CP008925 Salmonella_enterica_subsp._enterica_serovar_Cerro_87	kinModCall	m6A	1542897	1542897	370	-	.	coverage=226;context=GTTAAATCTGGGCTTGCCCGATCTCGCTTCCCGTCTGGACT;IPDRatio=7.89;frac=1.000;fracLow=0.969;fracUp=1.000;identificationQv=319
CP008925 Salmonella_enterica_subsp._enterica_serovar_Cerro_87	kinModCall	modified_base	1542905	1542905	50	-	.	coverage=216;context=CCAAGACAGTTAAATCTGGGCTTGCCCGATCTCGCTTCCCG;IPDRatio=1.74
CP008925 Salmonella_enterica_subsp._enterica_serovar_Cerro_87	kinModCall	modified_base	1542913	1542913	21	+	.	coverage=195;context=GAGATCGGGCAAGCCCAGATTTAACTGTCTTGGCGGACGAT;IPDRatio=1.37
CP008925 Salmonella_enterica_subsp._enterica_serovar_Cerro_87	kinModCall	modified_base	1542920	1542920	27	-	.	coverage=218;context=ACCGGCGATCGTCCGCCAAGACAGTTAAATCTGGGCTTGCC;IPDRatio=1.42
CP008925 Salmonella_enterica_subsp._enterica_serovar_Cerro_87	kinModCall	modified_base	1542923	1542923	22	-	.	coverage=228;context=ATCACCGGCGATCGTCCGCCAAGACAGTTAAATCTGGGCTT;IPDRatio=1.34
CP008925 Salmonella_enterica_subsp._enterica_serovar_Cerro_87	kinModCall	m4C	1542924	1542924	70	-	.	coverage=204;context=GATCACCGGCGATCGTCCGCCAAGACAGTTAAATCTGGGCT;IPDRatio=1.99;frac=0.668;fracLow=0.505;fracUp=0.867;identificationQv=40
CP008925 Salmonella_enterica_subsp._enterica_serovar_Cerro_87	kinModCall	m6A	1542932	1542932	306	+	.	coverage=200;context=TTTAACTGTCTTGGCGGACGATCGCCGGTGATCAATAACCG;IPDRatio=7.95;frac=0.985;fracLow=0.930;fracUp=1.000;identificationQv=299
CP008925 Salmonella_enterica_subsp._enterica_serovar_Cerro_87	kinModCall	m6A	1542933	1542933	339	-	.	coverage=223;context=GCGGTTATTGATCACCGGCGATCGTCCGCCAAGACAGTTAA;IPDRatio=7.91;frac=0.998;fracLow=0.997;fracUp=1.000;identificationQv=335
CP008925 Salmonella_enterica_subsp._enterica_serovar_Cerro_87	kinModCall	m4C	1542937	1542937	120	+	.	coverage=182;context=CTGTCTTGGCGGACGATCGCCGGTGATCAATAACCGCGTCT;IPDRatio=3.15;frac=1.000;fracLow=1.000;fracUp=1.000;identificationQv=10
CP008925 Salmonella_enterica_subsp._enterica_serovar_Cerro_87	kinModCall	modified_base	1542940	1542940	29	-	.	coverage=219;context=GTAAGACGCGGTTATTGATCACCGGCGATCGTCCGCCAAGA;IPDRatio=1.44
CP008925 Salmonella_enterica_subsp._enterica_serovar_Cerro_87	kinModCall	m6A	1542942	1542942	255	+	.	coverage=194;context=TTGGCGGACGATCGCCGGTGATCAATAACCGCGTCTTACCG;IPDRatio=6.67;frac=0.990;fracLow=0.926;fracUp=1.000;identificationQv=278
CP008925 Salmonella_enterica_subsp._enterica_serovar_Cerro_87	kinModCall	m6A	1542943	1542943	323	-	.	coverage=222;context=CCGGTAAGACGCGGTTATTGATCACCGGCGATCGTCCGCCA;IPDRatio=7.13;frac=0.989;fracLow=0.941;fracUp=0.997;identificationQv=306
CP008925 Salmonella_enterica_subsp._enterica_serovar_Cerro_87	kinModCall	m6A	1542945	1542945	38	+	.	coverage=200;context=GCGGACGATCGCCGGTGATCAATAACCGCGTCTTACCGGAC;IPDRatio=1.57;frac=0.233;fracLow=0.116;fracUp=0.333;identificationQv=27
CP008925 Salmonella_enterica_subsp._enterica_serovar_Cerro_87	kinModCall	m4C	1542956	1542956	26	+	.	coverage=193;context=CCGGTGATCAATAACCGCGTCTTACCGGACTCCAGAATGCG;IPDRatio=1.46;frac=0.241;fracLow=0.134;fracUp=0.385;identificationQv=4
CP008925 Salmonella_enterica_subsp._enterica_serovar_Cerro_87	kinModCall	modified_base	1542984	1542984	21	+	.	coverage=198;context=ACTCCAGAATGCGGTTATAGAGATCAAAGATCGCCATCTCC;IPDRatio=1.41
CP008925 Salmonella_enterica_subsp._enterica_serovar_Cerro_87	kinModCall	m6A	1542986	1542986	300	+	.	coverage=200;context=TCCAGAATGCGGTTATAGAGATCAAAGATCGCCATCTCCCA;IPDRatio=8.23;frac=1.000;fracLow=0.983;fracUp=1.000;identificationQv=245
CP008925 Salmonella_enterica_subsp._enterica_serovar_Cerro_87	kinModCall	m6A	1542987	1542987	337	-	.	coverage=217;context=GTGGGAGATGGCGATCTTTGATCTCTATAACCGCATTCTGG;IPDRatio=6.24;frac=1.000;fracLow=0.926;fracUp=1.000;identificationQv=302
CP008925 Salmonella_enterica_subsp._enterica_serovar_Cerro_87	kinModCall	m6A	1542993	1542993	290	+	.	coverage=200;context=TGCGGTTATAGAGATCAAAGATCGCCATCTCCCACAGTTCA;IPDRatio=8.08;frac=1.000;fracLow=0.934;fracUp=1.000;identificationQv=230
CP008925 Salmonella_enterica_subsp._enterica_serovar_Cerro_87	kinModCall	m6A	1542994	1542994	321	-	.	coverage=219;context=ATGAACTGTGGGAGATGGCGATCTTTGATCTCTATAACCGC;IPDRatio=8.57;frac=1.000;fracLow=0.997;fracUp=1.000;identificationQv=297
CP008925 Salmonella_enterica_subsp._enterica_serovar_Cerro_87	kinModCall	m6A	1543011	1543011	26	-	.	coverage=226;context=TGAGTGTGTCGCTGGCGATGAACTGTGGGAGATGGCGATCT;IPDRatio=1.43;frac=0.104;fracLow=0.037;fracUp=0.182;identificationQv=6
CP008925 Salmonella_enterica_subsp._enterica_serovar_Cerro_87	kinModCall	modified_base	1543024	1543024	29	+	.	coverage=204;context=CCACAGTTCATCGCCAGCGACACACTCAATGTTATCAATAC;IPDRatio=1.47
CP008925 Salmonella_enterica_subsp._enterica_serovar_Cerro_87	kinModCall	m6A	1543038	1543038	83	-	.	coverage=211;context=CCTCTCGCTGGTGTGTATTGATAACATTGAGTGTGTCGCTG;IPDRatio=2.07;frac=0.412;fracLow=0.296;fracUp=0.540;identificationQv=51
CP008925 Salmonella_enterica_subsp._enterica_serovar_Cerro_87	kinModCall	m4C	1543039	1543039	31	+	.	coverage=202;context=AGCGACACACTCAATGTTATCAATACACACCAGCGAGAGGT;IPDRatio=1.55;frac=0.456;fracLow=0.263;fracUp=0.629;identificationQv=15
CP008925 Salmonella_enterica_subsp._enterica_serovar_Cerro_87	kinModCall	m6A	1543042	1543042	58	-	.	coverage=221;context=AACACCTCTCGCTGGTGTGTATTGATAACATTGAGTGTGTC;IPDRatio=1.80;frac=0.291;fracLow=0.169;fracUp=0.393;identificationQv=34
CP008925 Salmonella_enterica_subsp._enterica_serovar_Cerro_87	kinModCall	modified_base	1543044	1543044	35	+	.	coverage=193;context=CACACTCAATGTTATCAATACACACCAGCGAGAGGTGTTCC;IPDRatio=1.64
CP008925 Salmonella_enterica_subsp._enterica_serovar_Cerro_87	kinModCall	modified_base	1543059	1543059	23	-	.	coverage=212;context=AGTGCTCGACGGTATGGAACACCTCTCGCTGGTGTGTATTG;IPDRatio=1.39
CP008925 Salmonella_enterica_subsp._enterica_serovar_Cerro_87	kinModCall	modified_base	1543121	1543121	21	-	.	coverage=215;context=TCGCAGCGTGGAGATGCGGTAGGCTATGTCCCGCTCGATAA;IPDRatio=1.34
CP008925 Salmonella_enterica_subsp._enterica_serovar_Cerro_87	kinModCall	modified_base	1543153	1543153	28	+	.	coverage=196;context=ACGCTGCGACAGTTCAGCGCAGGCGGCGTGCAGTAAATGGC;IPDRatio=1.45
CP008925 Salmonella_enterica_subsp._enterica_serovar_Cerro_87	kinModCall	m6A	1543198	1543198	47	+	.	coverage=199;context=GCCCGCGCCTTCACGCGCCCAAAGGTAGATATATCCACTAT;IPDRatio=1.73;frac=0.246;fracLow=0.147;fracUp=0.351;identificationQv=14
CP008925 Salmonella_enterica_subsp._enterica_serovar_Cerro_87	kinModCall	modified_base	1543204	1543204	27	+	.	coverage=192;context=GCCTTCACGCGCCCAAAGGTAGATATATCCACTATGTTCCT;IPDRatio=1.46
CP008925 Salmonella_enterica_subsp._enterica_serovar_Cerro_87	kinModCall	modified_base	1543205	1543205	27	+	.	coverage=180;context=CCTTCACGCGCCCAAAGGTAGATATATCCACTATGTTCCTG;IPDRatio=1.47
CP008925 Salmonella_enterica_subsp._enterica_serovar_Cerro_87	kinModCall	modified_base	1543208	1543208	29	+	.	coverage=191;context=TCACGCGCCCAAAGGTAGATATATCCACTATGTTCCTGGCG;IPDRatio=1.49
CP008925 Salmonella_enterica_subsp._enterica_serovar_Cerro_87	kinModCall	modified_base	1543209	1543209	41	-	.	coverage=211;context=GCGCCAGGAACATAGTGGATATATCTACCTTTGGGCGCGTG;IPDRatio=1.65
CP008925 Salmonella_enterica_subsp._enterica_serovar_Cerro_87	kinModCall	modified_base	1543212	1543212	51	-	.	coverage=188;context=GTTGCGCCAGGAACATAGTGGATATATCTACCTTTGGGCGC;IPDRatio=1.82
CP008925 Salmonella_enterica_subsp._enterica_serovar_Cerro_87	kinModCall	modified_base	1543219	1543219	34	-	.	coverage=213;context=AAAACGTGTTGCGCCAGGAACATAGTGGATATATCTACCTT;IPDRatio=1.55
CP008925 Salmonella_enterica_subsp._enterica_serovar_Cerro_87	kinModCall	modified_base	1543222	1543222	105	-	.	coverage=192;context=TACAAAACGTGTTGCGCCAGGAACATAGTGGATATATCTAC;IPDRatio=2.59
CP008925 Salmonella_enterica_subsp._enterica_serovar_Cerro_87	kinModCall	modified_base	1543236	1543236	24	+	.	coverage=196;context=TATGTTCCTGGCGCAACACGTTTTGTAACGCGGCCAGTAGA;IPDRatio=1.39
CP008925 Salmonella_enterica_subsp._enterica_serovar_Cerro_87	kinModCall	modified_base	1543237	1543237	21	-	.	coverage=217;context=CTCTACTGGCCGCGTTACAAAACGTGTTGCGCCAGGAACAT;IPDRatio=1.37
CP008925 Salmonella_enterica_subsp._enterica_serovar_Cerro_87	kinModCall	modified_base	1543253	1543253	36	-	.	coverage=215;context=CCGGGGGATAACGCCTCTCTACTGGCCGCGTTACAAAACGT;IPDRatio=1.55
CP008925 Salmonella_enterica_subsp._enterica_serovar_Cerro_87	kinModCall	modified_base	1543265	1543265	21	+	.	coverage=203;context=GCGGCCAGTAGAGAGGCGTTATCCCCCGGCCAGAAACTTGC;IPDRatio=1.34
CP008925 Salmonella_enterica_subsp._enterica_serovar_Cerro_87	kinModCall	m6A	1543343	1543343	173	+	.	coverage=197;context=AGCTGTGCCGGTGTGTTCAGAGATACCTCAACCCAGGATGA;IPDRatio=4.13;frac=0.969;fracLow=0.849;fracUp=1.000;identificationQv=153
CP008925 Salmonella_enterica_subsp._enterica_serovar_Cerro_87	kinModCall	modified_base	1543347	1543347	27	+	.	coverage=193;context=GTGCCGGTGTGTTCAGAGATACCTCAACCCAGGATGACATA;IPDRatio=1.45
CP008925 Salmonella_enterica_subsp._enterica_serovar_Cerro_87	kinModCall	modified_base	1543361	1543361	23	+	.	coverage=185;context=AGAGATACCTCAACCCAGGATGACATAAAATCGCGCTGAGT;IPDRatio=1.35
CP008925 Salmonella_enterica_subsp._enterica_serovar_Cerro_87	kinModCall	modified_base	1543366	1543366	21	-	.	coverage=212;context=GGTAAACTCAGCGCGATTTTATGTCATCCTGGGTTGAGGTA;IPDRatio=1.34
CP008925 Salmonella_enterica_subsp._enterica_serovar_Cerro_87	kinModCall	modified_base	1543383	1543383	23	-	.	coverage=208;context=TCTCACGGGAATTATGTGGTAAACTCAGCGCGATTTTATGT;IPDRatio=1.38
CP008925 Salmonella_enterica_subsp._enterica_serovar_Cerro_87	kinModCall	modified_base	1543392	1543392	40	-	.	coverage=207;context=CCGGTTCTATCTCACGGGAATTATGTGGTAAACTCAGCGCG;IPDRatio=1.62
CP008925 Salmonella_enterica_subsp._enterica_serovar_Cerro_87	kinModCall	modified_base	1543393	1543393	22	-	.	coverage=196;context=CCCGGTTCTATCTCACGGGAATTATGTGGTAAACTCAGCGC;IPDRatio=1.38
CP008925 Salmonella_enterica_subsp._enterica_serovar_Cerro_87	kinModCall	modified_base	1543404	1543404	26	-	.	coverage=212;context=CAGCGATGCTGCCCGGTTCTATCTCACGGGAATTATGTGGT;IPDRatio=1.40
CP008925 Salmonella_enterica_subsp._enterica_serovar_Cerro_87	kinModCall	modified_base	1543406	1543406	49	+	.	coverage=180;context=CACATAATTCCCGTGAGATAGAACCGGGCAGCATCGCTGCC;IPDRatio=2.24
CP008925 Salmonella_enterica_subsp._enterica_serovar_Cerro_87	kinModCall	m6A	1543407	1543407	229	+	.	coverage=187;context=ACATAATTCCCGTGAGATAGAACCGGGCAGCATCGCTGCCC;IPDRatio=8.02;frac=0.937;fracLow=0.843;fracUp=1.000;identificationQv=167
CP008925 Salmonella_enterica_subsp._enterica_serovar_Cerro_87	kinModCall	modified_base	1543407	1543407	22	-	.	coverage=199;context=GGGCAGCGATGCTGCCCGGTTCTATCTCACGGGAATTATGT;IPDRatio=1.54
CP008925 Salmonella_enterica_subsp._enterica_serovar_Cerro_87	kinModCall	modified_base	1543408	1543408	234	-	.	coverage=203;context=CGGGCAGCGATGCTGCCCGGTTCTATCTCACGGGAATTATG;IPDRatio=4.90
CP008925 Salmonella_enterica_subsp._enterica_serovar_Cerro_87	kinModCall	modified_base	1543409	1543409	43	-	.	coverage=179;context=CCGGGCAGCGATGCTGCCCGGTTCTATCTCACGGGAATTAT;IPDRatio=1.86
CP008925 Salmonella_enterica_subsp._enterica_serovar_Cerro_87	kinModCall	modified_base	1543427	1543427	36	+	.	coverage=159;context=AACCGGGCAGCATCGCTGCCCGGCAACCCGTTACTGATGCG;IPDRatio=1.70
CP008925 Salmonella_enterica_subsp._enterica_serovar_Cerro_87	kinModCall	modified_base	1543479	1543479	25	-	.	coverage=204;context=AGCCTGTTGCGTCCGGAAGAAGTGGTACTGGAGGCAAATGA;IPDRatio=1.38
CP008925 Salmonella_enterica_subsp._enterica_serovar_Cerro_87	kinModCall	modified_base	1543498	1543498	22	+	.	coverage=193;context=CTTCTTCCGGACGCAACAGGCTAATCAGTTTAAAAATCAGG;IPDRatio=1.36
CP008925 Salmonella_enterica_subsp._enterica_serovar_Cerro_87	kinModCall	modified_base	1543557	1543557	27	-	.	coverage=215;context=ATCGGCGCGGCAGAATTGAAAGGGATGGCGCTGGCGACCAT;IPDRatio=1.49
CP008925 Salmonella_enterica_subsp._enterica_serovar_Cerro_87	kinModCall	modified_base	1543558	1543558	22	-	.	coverage=215;context=TATCGGCGCGGCAGAATTGAAAGGGATGGCGCTGGCGACCA;IPDRatio=1.41
CP008925 Salmonella_enterica_subsp._enterica_serovar_Cerro_87	kinModCall	modified_base	1543599	1543599	32	-	.	coverage=211;context=TCGGTGATTTTGATCATCGGCGTGAGCGGCGCGAAAGTGCA;IPDRatio=1.82
CP008925 Salmonella_enterica_subsp._enterica_serovar_Cerro_87	kinModCall	m6A	1543606	1543606	275	+	.	coverage=204;context=TCGCGCCGCTCACGCCGATGATCAAAATCACCGAGGTGAGG;IPDRatio=8.05;frac=0.944;fracLow=0.862;fracUp=1.000;identificationQv=315
CP008925 Salmonella_enterica_subsp._enterica_serovar_Cerro_87	kinModCall	m6A	1543607	1543607	322	-	.	coverage=220;context=TCCTCACCTCGGTGATTTTGATCATCGGCGTGAGCGGCGCG;IPDRatio=7.77;frac=0.999;fracLow=0.958;fracUp=1.000;identificationQv=286
CP008925 Salmonella_enterica_subsp._enterica_serovar_Cerro_87	kinModCall	modified_base	1543624	1543624	22	+	.	coverage=204;context=TGATCAAAATCACCGAGGTGAGGATCAGGTTTTGCGCTTTG;IPDRatio=1.41
CP008925 Salmonella_enterica_subsp._enterica_serovar_Cerro_87	kinModCall	m6A	1543627	1543627	273	+	.	coverage=200;context=TCAAAATCACCGAGGTGAGGATCAGGTTTTGCGCTTTGTTG;IPDRatio=7.38;frac=1.000;fracLow=1.000;fracUp=1.000;identificationQv=304
CP008925 Salmonella_enterica_subsp._enterica_serovar_Cerro_87	kinModCall	m6A	1543628	1543628	329	-	.	coverage=214;context=ACAACAAAGCGCAAAACCTGATCCTCACCTCGGTGATTTTG;IPDRatio=7.46;frac=0.986;fracLow=0.903;fracUp=1.000;identificationQv=340
CP008925 Salmonella_enterica_subsp._enterica_serovar_Cerro_87	kinModCall	modified_base	1543634	1543634	21	-	.	coverage=216;context=TCGACTACAACAAAGCGCAAAACCTGATCCTCACCTCGGTG;IPDRatio=1.36
CP008925 Salmonella_enterica_subsp._enterica_serovar_Cerro_87	kinModCall	modified_base	1543642	1543642	25	-	.	coverage=220;context=ATCGAAAGTCGACTACAACAAAGCGCAAAACCTGATCCTCA;IPDRatio=1.42
CP008925 Salmonella_enterica_subsp._enterica_serovar_Cerro_87	kinModCall	modified_base	1543643	1543643	27	+	.	coverage=188;context=GAGGATCAGGTTTTGCGCTTTGTTGTAGTCGACTTTCGATT;IPDRatio=1.44
CP008925 Salmonella_enterica_subsp._enterica_serovar_Cerro_87	kinModCall	modified_base	1543645	1543645	21	-	.	coverage=210;context=CGAATCGAAAGTCGACTACAACAAAGCGCAAAACCTGATCC;IPDRatio=1.33
CP008925 Salmonella_enterica_subsp._enterica_serovar_Cerro_87	kinModCall	modified_base	1543646	1543646	27	-	.	coverage=218;context=TCGAATCGAAAGTCGACTACAACAAAGCGCAAAACCTGATC;IPDRatio=1.42
CP008925 Salmonella_enterica_subsp._enterica_serovar_Cerro_87	kinModCall	modified_base	1543657	1543657	23	-	.	coverage=216;context=TCGCGTCTTGATCGAATCGAAAGTCGACTACAACAAAGCGC;IPDRatio=1.39
CP008925 Salmonella_enterica_subsp._enterica_serovar_Cerro_87	kinModCall	modified_base	1543662	1543662	25	-	.	coverage=192;context=GGGATTCGCGTCTTGATCGAATCGAAAGTCGACTACAACAA;IPDRatio=1.42
CP008925 Salmonella_enterica_subsp._enterica_serovar_Cerro_87	kinModCall	m6A	1543666	1543666	274	+	.	coverage=202;context=TGTAGTCGACTTTCGATTCGATCAAGACGCGAATCCCCGAC;IPDRatio=7.33;frac=1.000;fracLow=0.978;fracUp=1.000;identificationQv=274
CP008925 Salmonella_enterica_subsp._enterica_serovar_Cerro_87	kinModCall	m6A	1543667	1543667	306	-	.	coverage=213;context=CGTCGGGGATTCGCGTCTTGATCGAATCGAAAGTCGACTAC;IPDRatio=5.93;frac=1.000;fracLow=0.964;fracUp=1.000;identificationQv=318
CP008925 Salmonella_enterica_subsp._enterica_serovar_Cerro_87	kinModCall	modified_base	1543731	1543731	27	-	.	coverage=186;context=ATTCAGATTATCCCGTTACCCGTGATGGGCGGCGTCTCGCT;IPDRatio=1.51
CP008925 Salmonella_enterica_subsp._enterica_serovar_Cerro_87	kinModCall	modified_base	1543737	1543737	64	-	.	coverage=195;context=GCGGCGATTCAGATTATCCCGTTACCCGTGATGGGCGGCGT;IPDRatio=2.23
CP008925 Salmonella_enterica_subsp._enterica_serovar_Cerro_87	kinModCall	modified_base	1543781	1543781	23	-	.	coverage=204;context=CGGCGATTTTCGCCATTCTGCTTTCCTGCGTTGGCAAACTG;IPDRatio=1.40
CP008925 Salmonella_enterica_subsp._enterica_serovar_Cerro_87	kinModCall	modified_base	1543815	1543815	23	+	.	coverage=197;context=ATCGCCGCGCCGCCGATAACCCAGGTACTGTAAACGCGGGT;IPDRatio=1.46
CP008925 Salmonella_enterica_subsp._enterica_serovar_Cerro_87	kinModCall	m6A	1543837	1543837	324	+	.	coverage=195;context=AGGTACTGTAAACGCGGGTGATCGCCATGACGCCAATATTT;IPDRatio=8.41;frac=1.000;fracLow=0.984;fracUp=1.000;identificationQv=363
CP008925 Salmonella_enterica_subsp._enterica_serovar_Cerro_87	kinModCall	m6A	1543838	1543838	372	-	.	coverage=208;context=AAAATATTGGCGTCATGGCGATCACCCGCGTTTACAGTACC;IPDRatio=6.22;frac=0.997;fracLow=0.991;fracUp=1.000;identificationQv=381
CP008925 Salmonella_enterica_subsp._enterica_serovar_Cerro_87	kinModCall	modified_base	1543849	1543849	21	-	.	coverage=165;context=CACCTATGGGGAAAATATTGGCGTCATGGCGATCACCCGCG;IPDRatio=1.45
CP008925 Salmonella_enterica_subsp._enterica_serovar_Cerro_87	kinModCall	modified_base	1543859	1543859	23	-	.	coverage=166;context=CGCCGAATACCACCTATGGGGAAAATATTGGCGTCATGGCG;IPDRatio=1.43
CP008925 Salmonella_enterica_subsp._enterica_serovar_Cerro_87	kinModCall	modified_base	1543862	1543862	40	+	.	coverage=172;context=CATGACGCCAATATTTTCCCCATAGGTGGTATTCGGCGTGG;IPDRatio=1.67
CP008925 Salmonella_enterica_subsp._enterica_serovar_Cerro_87	kinModCall	modified_base	1543863	1543863	29	+	.	coverage=188;context=ATGACGCCAATATTTTCCCCATAGGTGGTATTCGGCGTGGA;IPDRatio=1.48
CP008925 Salmonella_enterica_subsp._enterica_serovar_Cerro_87	kinModCall	modified_base	1543871	1543871	30	-	.	coverage=191;context=TCTTCGGCTCCACGCCGAATACCACCTATGGGGAAAATATT;IPDRatio=1.51
CP008925 Salmonella_enterica_subsp._enterica_serovar_Cerro_87	kinModCall	modified_base	1543880	1543880	23	+	.	coverage=183;context=CCCATAGGTGGTATTCGGCGTGGAGCCGAAGAAGCCGGAGA;IPDRatio=1.42
CP008925 Salmonella_enterica_subsp._enterica_serovar_Cerro_87	kinModCall	m6A	1543903	1543903	270	+	.	coverage=186;context=AGCCGAAGAAGCCGGAGACGATCGTTGACAGTCCGTTAGCG;IPDRatio=8.67;frac=1.000;fracLow=0.984;fracUp=1.000;identificationQv=229
CP008925 Salmonella_enterica_subsp._enterica_serovar_Cerro_87	kinModCall	m6A	1543904	1543904	277	-	.	coverage=197;context=TCGCTAACGGACTGTCAACGATCGTCTCCGGCTTCTTCGGC;IPDRatio=8.03;frac=0.985;fracLow=0.896;fracUp=1.000;identificationQv=232
CP008925 Salmonella_enterica_subsp._enterica_serovar_Cerro_87	kinModCall	modified_base	1543914	1543914	23	+	.	coverage=179;context=CCGGAGACGATCGTTGACAGTCCGTTAGCGAACATCGAGCG;IPDRatio=1.40
CP008925 Salmonella_enterica_subsp._enterica_serovar_Cerro_87	kinModCall	modified_base	1543936	1543936	22	-	.	coverage=192;context=AGTGCGCGATCCCGGTTTGCACCGCTCGATGTTCGCTAACG;IPDRatio=1.41
CP008925 Salmonella_enterica_subsp._enterica_serovar_Cerro_87	kinModCall	m6A	1543947	1543947	273	+	.	coverage=183;context=ATCGAGCGGTGCAAACCGGGATCGCGCACTAAATCTTTTTT;IPDRatio=6.21;frac=1.000;fracLow=1.000;fracUp=1.000;identificationQv=213
CP008925 Salmonella_enterica_subsp._enterica_serovar_Cerro_87	kinModCall	m6A	1543948	1543948	309	-	.	coverage=192;context=CAAAAAAGATTTAGTGCGCGATCCCGGTTTGCACCGCTCGA;IPDRatio=8.43;frac=1.000;fracLow=0.973;fracUp=1.000;identificationQv=291
CP008925 Salmonella_enterica_subsp._enterica_serovar_Cerro_87	kinModCall	modified_base	1543951	1543951	28	+	.	coverage=185;context=AGCGGTGCAAACCGGGATCGCGCACTAAATCTTTTTTGACG;IPDRatio=1.51
CP008925 Salmonella_enterica_subsp._enterica_serovar_Cerro_87	kinModCall	modified_base	1543954	1543954	35	+	.	coverage=184;context=GGTGCAAACCGGGATCGCGCACTAAATCTTTTTTGACGATA;IPDRatio=1.59
CP008925 Salmonella_enterica_subsp._enterica_serovar_Cerro_87	kinModCall	modified_base	1543957	1543957	44	+	.	coverage=185;context=GCAAACCGGGATCGCGCACTAAATCTTTTTTGACGATATTC;IPDRatio=1.72
CP008925 Salmonella_enterica_subsp._enterica_serovar_Cerro_87	kinModCall	m6A	1543962	1543962	103	-	.	coverage=181;context=ACGGCGAATATCGTCAAAAAAGATTTAGTGCGCGATCCCGG;IPDRatio=2.63;frac=0.413;fracLow=0.311;fracUp=0.530;identificationQv=41
CP008925 Salmonella_enterica_subsp._enterica_serovar_Cerro_87	kinModCall	modified_base	1543984	1543984	21	+	.	coverage=181;context=TTTTGACGATATTCGCCGTCACCACCAGATGACCGACATGC;IPDRatio=1.36
CP008925 Salmonella_enterica_subsp._enterica_serovar_Cerro_87	kinModCall	modified_base	1543998	1543998	23	-	.	coverage=197;context=GTCGTGATCGCCGAGCATGTCGGTCATCTGGTGGTGACGGC;IPDRatio=1.43
CP008925 Salmonella_enterica_subsp._enterica_serovar_Cerro_87	kinModCall	m6A	1544011	1544011	265	+	.	coverage=179;context=GATGACCGACATGCTCGGCGATCACGACCAACGCCGCGGGC;IPDRatio=7.31;frac=1.000;fracLow=0.891;fracUp=1.000;identificationQv=301
CP008925 Salmonella_enterica_subsp._enterica_serovar_Cerro_87	kinModCall	m6A	1544012	1544012	277	-	.	coverage=194;context=TGCCCGCGGCGTTGGTCGTGATCGCCGAGCATGTCGGTCAT;IPDRatio=6.93;frac=0.982;fracLow=0.892;fracUp=1.000;identificationQv=244
CP008925 Salmonella_enterica_subsp._enterica_serovar_Cerro_87	kinModCall	modified_base	1544017	1544017	26	+	.	coverage=187;context=CGACATGCTCGGCGATCACGACCAACGCCGCGGGCAGAATC;IPDRatio=1.45
CP008925 Salmonella_enterica_subsp._enterica_serovar_Cerro_87	kinModCall	modified_base	1544034	1544034	31	-	.	coverage=189;context=TGGTTCGCGATCCTGACGATTCTGCCCGCGGCGTTGGTCGT;IPDRatio=1.49
CP008925 Salmonella_enterica_subsp._enterica_serovar_Cerro_87	kinModCall	m6A	1544044	1544044	287	+	.	coverage=185;context=CCGCGGGCAGAATCGTCAGGATCGCGAACCATTCAAAACGC;IPDRatio=7.66;frac=1.000;fracLow=0.932;fracUp=1.000;identificationQv=277
CP008925 Salmonella_enterica_subsp._enterica_serovar_Cerro_87	kinModCall	m6A	1544045	1544045	331	-	.	coverage=195;context=CGCGTTTTGAATGGTTCGCGATCCTGACGATTCTGCCCGCG;IPDRatio=7.73;frac=1.000;fracLow=1.000;fracUp=1.000;identificationQv=306
CP008925 Salmonella_enterica_subsp._enterica_serovar_Cerro_87	kinModCall	m6A	1544056	1544056	25	-	.	coverage=200;context=CTTCTATACGCCGCGTTTTGAATGGTTCGCGATCCTGACGA;IPDRatio=1.42;frac=0.123;fracLow=0.014;fracUp=0.219;identificationQv=3
CP008925 Salmonella_enterica_subsp._enterica_serovar_Cerro_87	kinModCall	modified_base	1544071	1544071	22	-	.	coverage=196;context=GTTTGCGCTGCCGACCTTCTATACGCCGCGTTTTGAATGGT;IPDRatio=1.34
CP008925 Salmonella_enterica_subsp._enterica_serovar_Cerro_87	kinModCall	modified_base	1544087	1544087	49	+	.	coverage=183;context=CGTATAGAAGGTCGGCAGCGCAAACCAGTGCGCCTGGGCAA;IPDRatio=1.74
CP008925 Salmonella_enterica_subsp._enterica_serovar_Cerro_87	kinModCall	modified_base	1544119	1544119	37	-	.	coverage=183;context=ATTCGCGCTGGGAGTGGTCGATACCACGCCGATTGCCCAGG;IPDRatio=1.59
CP008925 Salmonella_enterica_subsp._enterica_serovar_Cerro_87	kinModCall	m6A	1544137	1544137	53	+	.	coverage=182;context=TATCGACCACTCCCAGCGCGAATGACAGCGCATAGCCTGCC;IPDRatio=1.83;frac=0.438;fracLow=0.295;fracUp=0.569;identificationQv=60
CP008925 Salmonella_enterica_subsp._enterica_serovar_Cerro_87	kinModCall	m6A	1544167	1544167	279	+	.	coverage=185;context=CATAGCCTGCCAGCACGCCGATCAAAATCGGAATGATCGCC;IPDRatio=7.09;frac=1.000;fracLow=0.971;fracUp=1.000;identificationQv=266
CP008925 Salmonella_enterica_subsp._enterica_serovar_Cerro_87	kinModCall	m6A	1544168	1544168	274	-	.	coverage=187;context=TGGCGATCATTCCGATTTTGATCGGCGTGCTGGCAGGCTAT;IPDRatio=7.41;frac=1.000;fracLow=0.915;fracUp=1.000;identificationQv=217
CP008925 Salmonella_enterica_subsp._enterica_serovar_Cerro_87	kinModCall	modified_base	1544180	1544180	26	-	.	coverage=186;context=TTCGCGGTTTCCTGGCGATCATTCCGATTTTGATCGGCGTG;IPDRatio=1.41
CP008925 Salmonella_enterica_subsp._enterica_serovar_Cerro_87	kinModCall	m6A	1544182	1544182	262	+	.	coverage=174;context=CGCCGATCAAAATCGGAATGATCGCCAGGAAACCGCGAAAC;IPDRatio=6.14;frac=1.000;fracLow=0.920;fracUp=1.000;identificationQv=278
CP008925 Salmonella_enterica_subsp._enterica_serovar_Cerro_87	kinModCall	m6A	1544183	1544183	278	-	.	coverage=182;context=TGTTTCGCGGTTTCCTGGCGATCATTCCGATTTTGATCGGC;IPDRatio=6.23;frac=0.997;fracLow=0.917;fracUp=1.000;identificationQv=264
CP008925 Salmonella_enterica_subsp._enterica_serovar_Cerro_87	kinModCall	modified_base	1544187	1544187	31	+	.	coverage=163;context=ATCAAAATCGGAATGATCGCCAGGAAACCGCGAAACAGTAC;IPDRatio=1.65
CP008925 Salmonella_enterica_subsp._enterica_serovar_Cerro_87	kinModCall	modified_base	1544193	1544193	34	-	.	coverage=179;context=GGCTCCGTACTGTTTCGCGGTTTCCTGGCGATCATTCCGAT;IPDRatio=1.62
CP008925 Salmonella_enterica_subsp._enterica_serovar_Cerro_87	kinModCall	modified_base	1544238	1544238	22	+	.	coverage=186;context=ACCGTCACCGCCAGCGTGACCATGGAGATGATAATTGTTTT;IPDRatio=1.37
CP008925 Salmonella_enterica_subsp._enterica_serovar_Cerro_87	kinModCall	modified_base	1544248	1544248	23	+	.	coverage=183;context=CCAGCGTGACCATGGAGATGATAATTGTTTTCGTGTCCGGC;IPDRatio=1.36
CP008925 Salmonella_enterica_subsp._enterica_serovar_Cerro_87	kinModCall	modified_base	1544251	1544251	35	-	.	coverage=186;context=GTCGCCGGACACGAAAACAATTATCATCTCCATGGTCACGC;IPDRatio=1.64
CP008925 Salmonella_enterica_subsp._enterica_serovar_Cerro_87	kinModCall	modified_base	1544252	1544252	22	-	.	coverage=188;context=AGTCGCCGGACACGAAAACAATTATCATCTCCATGGTCACG;IPDRatio=1.38
CP008925 Salmonella_enterica_subsp._enterica_serovar_Cerro_87	kinModCall	modified_base	1544254	1544254	24	-	.	coverage=194;context=GCAGTCGCCGGACACGAAAACAATTATCATCTCCATGGTCA;IPDRatio=1.43
CP008925 Salmonella_enterica_subsp._enterica_serovar_Cerro_87	kinModCall	modified_base	1544270	1544270	26	+	.	coverage=189;context=AATTGTTTTCGTGTCCGGCGACTGCCCTTGCGCAGGCAGCA;IPDRatio=1.45
CP008925 Salmonella_enterica_subsp._enterica_serovar_Cerro_87	kinModCall	m6A	1544278	1544278	29	-	.	coverage=200;context=GGCCGGATTGCTGCCTGCGCAAGGGCAGTCGCCGGACACGA;IPDRatio=1.45;frac=0.228;fracLow=0.153;fracUp=0.316;identificationQv=5
CP008925 Salmonella_enterica_subsp._enterica_serovar_Cerro_87	kinModCall	modified_base	1544331	1544331	21	-	.	coverage=207;context=GGCGCAATCGTTGCCGTCATCGGTCTGGAGCTGGCTGGCGT;IPDRatio=1.40
CP008925 Salmonella_enterica_subsp._enterica_serovar_Cerro_87	kinModCall	modified_base	1544412	1544412	31	-	.	coverage=197;context=GTGTTGTTCTGTCTGGTCTCTTTCATCGTTAAAAAAGCGGG;IPDRatio=1.52
CP008925 Salmonella_enterica_subsp._enterica_serovar_Cerro_87	kinModCall	modified_base	1544419	1544419	21	+	.	coverage=188;context=TTTTAACGATGAAAGAGACCAGACAGAACAACACGCCGCAC;IPDRatio=1.35
CP008925 Salmonella_enterica_subsp._enterica_serovar_Cerro_87	kinModCall	modified_base	1544419	1544419	54	-	.	coverage=202;context=GTGCGGCGTGTTGTTCTGTCTGGTCTCTTTCATCGTTAAAA;IPDRatio=1.79
CP008925 Salmonella_enterica_subsp._enterica_serovar_Cerro_87	kinModCall	modified_base	1544424	1544424	23	-	.	coverage=202;context=ATTATGTGCGGCGTGTTGTTCTGTCTGGTCTCTTTCATCGT;IPDRatio=1.39
CP008925 Salmonella_enterica_subsp._enterica_serovar_Cerro_87	kinModCall	modified_base	1544439	1544439	23	+	.	coverage=195;context=AGACAGAACAACACGCCGCACATAATAAAACCGCCCAGCGC;IPDRatio=1.45
CP008925 Salmonella_enterica_subsp._enterica_serovar_Cerro_87	kinModCall	modified_base	1544446	1544446	44	-	.	coverage=196;context=TGAAGTGGCGCTGGGCGGTTTTATTATGTGCGGCGTGTTGT;IPDRatio=1.70
CP008925 Salmonella_enterica_subsp._enterica_serovar_Cerro_87	kinModCall	m6A	1544490	1544490	43	-	.	coverage=194;context=TTTGCCTTTATTTCCCCGGTATTACTGTTGTTGCCGCTGGG;IPDRatio=1.65;frac=0.195;fracLow=0.097;fracUp=0.301;identificationQv=4
CP008925 Salmonella_enterica_subsp._enterica_serovar_Cerro_87	kinModCall	m6A	1544516	1544516	258	+	.	coverage=200;context=GGAAATAAAGGCAAAGCTCGATCCGAGGTAGGCAGGAATTT;IPDRatio=7.71;frac=0.972;fracLow=0.870;fracUp=1.000;identificationQv=245
CP008925 Salmonella_enterica_subsp._enterica_serovar_Cerro_87	kinModCall	m6A	1544517	1544517	281	-	.	coverage=201;context=AAAATTCCTGCCTACCTCGGATCGAGCTTTGCCTTTATTTC;IPDRatio=5.65;frac=1.000;fracLow=1.000;fracUp=1.000;identificationQv=279
CP008925 Salmonella_enterica_subsp._enterica_serovar_Cerro_87	kinModCall	modified_base	1544519	1544519	29	+	.	coverage=170;context=AATAAAGGCAAAGCTCGATCCGAGGTAGGCAGGAATTTTAC;IPDRatio=1.56
CP008925 Salmonella_enterica_subsp._enterica_serovar_Cerro_87	kinModCall	m4C	1544526	1544526	43	-	.	coverage=191;context=TGCAAAGGTAAAATTCCTGCCTACCTCGGATCGAGCTTTGC;IPDRatio=1.77;frac=0.433;fracLow=0.303;fracUp=0.584;identificationQv=26
CP008925 Salmonella_enterica_subsp._enterica_serovar_Cerro_87	kinModCall	m4C	1544531	1544531	25	-	.	coverage=198;context=TTATCTGCAAAGGTAAAATTCCTGCCTACCTCGGATCGAGC;IPDRatio=1.44;frac=0.295;fracLow=0.159;fracUp=0.443;identificationQv=4
CP008925 Salmonella_enterica_subsp._enterica_serovar_Cerro_87	kinModCall	modified_base	1544535	1544535	27	+	.	coverage=190;context=GATCCGAGGTAGGCAGGAATTTTACCTTTGCAGATAAAGAG;IPDRatio=1.43
CP008925 Salmonella_enterica_subsp._enterica_serovar_Cerro_87	kinModCall	modified_base	1544552	1544552	22	+	.	coverage=189;context=AATTTTACCTTTGCAGATAAAGAGATACAGCAACGTTCCGA;IPDRatio=1.38
CP008925 Salmonella_enterica_subsp._enterica_serovar_Cerro_87	kinModCall	modified_base	1544555	1544555	22	-	.	coverage=198;context=GTATCGGAACGTTGCTGTATCTCTTTATCTGCAAAGGTAAA;IPDRatio=1.41
CP008925 Salmonella_enterica_subsp._enterica_serovar_Cerro_87	kinModCall	modified_base	1544559	1544559	23	-	.	coverage=190;context=AACGGTATCGGAACGTTGCTGTATCTCTTTATCTGCAAAGG;IPDRatio=1.43
CP008925 Salmonella_enterica_subsp._enterica_serovar_Cerro_87	kinModCall	modified_base	1544578	1544578	33	+	.	coverage=195;context=ACAGCAACGTTCCGATACCGTTAAACAGCAGCACCGTCGCG;IPDRatio=1.57
CP008925 Salmonella_enterica_subsp._enterica_serovar_Cerro_87	kinModCall	m4C	1544604	1544604	40	-	.	coverage=201;context=GTGCCAGTTCTGTTTCATATCAATCCCGCGACGGTGCTGCT;IPDRatio=1.68;frac=0.510;fracLow=0.338;fracUp=0.669;identificationQv=4
CP008925 Salmonella_enterica_subsp._enterica_serovar_Cerro_87	kinModCall	modified_base	1544639	1544639	32	+	.	coverage=182;context=TGGCACCAGCACGGTCGCGCCAAACATGGCGAAAAGGTGCT;IPDRatio=1.57
CP008925 Salmonella_enterica_subsp._enterica_serovar_Cerro_87	kinModCall	modified_base	1544677	1544677	26	-	.	coverage=197;context=AAGACCGCCGCTTTTACAGACAATCCCGCTTAGTTTACAGC;IPDRatio=1.46
CP008925 Salmonella_enterica_subsp._enterica_serovar_Cerro_87	kinModCall	modified_base	1544685	1544685	21	-	.	coverage=190;context=GTGAGTGAAAGACCGCCGCTTTTACAGACAATCCCGCTTAG;IPDRatio=1.41
CP008925 Salmonella_enterica_subsp._enterica_serovar_Cerro_87	kinModCall	modified_base	1544701	1544701	33	+	.	coverage=188;context=GTAAAAGCGGCGGTCTTTCACTCACCCCGATAGCACGGCGC;IPDRatio=1.60
CP008925 Salmonella_enterica_subsp._enterica_serovar_Cerro_87	kinModCall	modified_base	1544705	1544705	23	-	.	coverage=141;context=TGACGCGCCGTGCTATCGGGGTGAGTGAAAGACCGCCGCTT;IPDRatio=1.79
CP008925 Salmonella_enterica_subsp._enterica_serovar_Cerro_87	kinModCall	m4C	1544717	1544717	36	-	.	coverage=178;context=AGGAAAACACTATGACGCGCCGTGCTATCGGGGTGAGTGAA;IPDRatio=1.68;frac=0.536;fracLow=0.315;fracUp=0.773;identificationQv=22
CP008925 Salmonella_enterica_subsp._enterica_serovar_Cerro_87	kinModCall	modified_base	1544721	1544721	42	+	.	coverage=181;context=CTCACCCCGATAGCACGGCGCGTCATAGTGTTTTCCTCTAA;IPDRatio=1.71
CP008925 Salmonella_enterica_subsp._enterica_serovar_Cerro_87	kinModCall	modified_base	1544755	1544755	24	-	.	coverage=190;context=TTTTTTTGAATAAAACCACTCATAACAAACACACTTAGAGG;IPDRatio=1.42
CP008925 Salmonella_enterica_subsp._enterica_serovar_Cerro_87	kinModCall	modified_base	1544758	1544758	24	-	.	coverage=188;context=GCTTTTTTTTGAATAAAACCACTCATAACAAACACACTTAG;IPDRatio=1.40
CP008925 Salmonella_enterica_subsp._enterica_serovar_Cerro_87	kinModCall	modified_base	1544762	1544762	22	+	.	coverage=189;context=GTGTGTTTGTTATGAGTGGTTTTATTCAAAAAAAAGCCGAC;IPDRatio=1.40
CP008925 Salmonella_enterica_subsp._enterica_serovar_Cerro_87	kinModCall	modified_base	1544794	1544794	32	+	.	coverage=169;context=AAAGCCGACTCTTAAAGTCGGCTTTTAATTATTTATTCACT;IPDRatio=1.60
CP008925 Salmonella_enterica_subsp._enterica_serovar_Cerro_87	kinModCall	modified_base	1544798	1544798	26	+	.	coverage=189;context=CCGACTCTTAAAGTCGGCTTTTAATTATTTATTCACTTATT;IPDRatio=1.50
CP008925 Salmonella_enterica_subsp._enterica_serovar_Cerro_87	kinModCall	modified_base	1544806	1544806	27	+	.	coverage=189;context=TAAAGTCGGCTTTTAATTATTTATTCACTTATTTGGTACCA;IPDRatio=1.49
CP008925 Salmonella_enterica_subsp._enterica_serovar_Cerro_87	kinModCall	modified_base	1544807	1544807	25	+	.	coverage=180;context=AAAGTCGGCTTTTAATTATTTATTCACTTATTTGGTACCAA;IPDRatio=1.46
CP008925 Salmonella_enterica_subsp._enterica_serovar_Cerro_87	kinModCall	modified_base	1544809	1544809	45	-	.	coverage=189;context=TTTTGGTACCAAATAAGTGAATAAATAATTAAAAGCCGACT;IPDRatio=1.74
CP008925 Salmonella_enterica_subsp._enterica_serovar_Cerro_87	kinModCall	modified_base	1544828	1544828	27	-	.	coverage=185;context=GCGATGCCGGCGATAAGATTTTTGGTACCAAATAAGTGAAT;IPDRatio=1.51
CP008925 Salmonella_enterica_subsp._enterica_serovar_Cerro_87	kinModCall	m4C	1544840	1544840	44	+	.	coverage=184;context=GGTACCAAAAATCTTATCGCCGGCATCGCCAAGCCCCGGAA;IPDRatio=1.94;frac=1.000;fracLow=1.000;fracUp=1.000;identificationQv=24
CP008925 Salmonella_enterica_subsp._enterica_serovar_Cerro_87	kinModCall	modified_base	1544840	1544840	22	-	.	coverage=189;context=TTCCGGGGCTTGGCGATGCCGGCGATAAGATTTTTGGTACC;IPDRatio=1.40
CP008925 Salmonella_enterica_subsp._enterica_serovar_Cerro_87	kinModCall	modified_base	1544841	1544841	25	-	.	coverage=170;context=ATTCCGGGGCTTGGCGATGCCGGCGATAAGATTTTTGGTAC;IPDRatio=1.51
CP008925 Salmonella_enterica_subsp._enterica_serovar_Cerro_87	kinModCall	modified_base	1544869	1544869	32	-	.	coverage=161;context=TCAGGGGCTTAACGAGCACGGATACATTATTCCGGGGCTTG;IPDRatio=1.62
CP008925 Salmonella_enterica_subsp._enterica_serovar_Cerro_87	kinModCall	m6A	1544889	1544889	302	+	.	coverage=190;context=CCGTGCTCGTTAAGCCCCTGATCGATAGAGGCGGTGTACAG;IPDRatio=5.70;frac=1.000;fracLow=1.000;fracUp=1.000;identificationQv=290
CP008925 Salmonella_enterica_subsp._enterica_serovar_Cerro_87	kinModCall	m6A	1544890	1544890	258	-	.	coverage=184;context=ACTGTACACCGCCTCTATCGATCAGGGGCTTAACGAGCACG;IPDRatio=7.51;frac=1.000;fracLow=0.957;fracUp=1.000;identificationQv=249
CP008925 Salmonella_enterica_subsp._enterica_serovar_Cerro_87	kinModCall	modified_base	1544895	1544895	29	+	.	coverage=189;context=TCGTTAAGCCCCTGATCGATAGAGGCGGTGTACAGTTCAAC;IPDRatio=1.53
CP008925 Salmonella_enterica_subsp._enterica_serovar_Cerro_87	kinModCall	modified_base	1544897	1544897	43	+	.	coverage=185;context=GTTAAGCCCCTGATCGATAGAGGCGGTGTACAGTTCAACGT;IPDRatio=1.74
CP008925 Salmonella_enterica_subsp._enterica_serovar_Cerro_87	kinModCall	modified_base	1544911	1544911	25	-	.	coverage=186;context=AAAAGCGCACCCGGACGTTGAACTGTACACCGCCTCTATCG;IPDRatio=1.42
CP008925 Salmonella_enterica_subsp._enterica_serovar_Cerro_87	kinModCall	modified_base	1544929	1544929	25	+	.	coverage=183;context=GTTCAACGTCCGGGTGCGCTTTTTCCAGCGCCGCAATGCCT;IPDRatio=1.41
CP008925 Salmonella_enterica_subsp._enterica_serovar_Cerro_87	kinModCall	modified_base	1544965	1544965	24	-	.	coverage=185;context=CAGCATTAAGGTGCTGGTGCTGGTCGCCGCGCCGGAAGGCA;IPDRatio=1.45
CP008925 Salmonella_enterica_subsp._enterica_serovar_Cerro_87	kinModCall	modified_base	1545028	1545028	21	+	.	coverage=176;context=GGTCGATGGTCGCGATGACAGAACCGCCAGTCGCCAGCATC;IPDRatio=1.64
CP008925 Salmonella_enterica_subsp._enterica_serovar_Cerro_87	kinModCall	m6A	1545029	1545029	265	+	.	coverage=188;context=GTCGATGGTCGCGATGACAGAACCGCCAGTCGCCAGCATCG;IPDRatio=10.77;frac=1.000;fracLow=0.983;fracUp=1.000;identificationQv=172
CP008925 Salmonella_enterica_subsp._enterica_serovar_Cerro_87	kinModCall	modified_base	1545029	1545029	23	-	.	coverage=176;context=CGATGCTGGCGACTGGCGGTTCTGTCATCGCGACCATCGAC;IPDRatio=1.54
CP008925 Salmonella_enterica_subsp._enterica_serovar_Cerro_87	kinModCall	modified_base	1545030	1545030	59	+	.	coverage=178;context=TCGATGGTCGCGATGACAGAACCGCCAGTCGCCAGCATCGG;IPDRatio=1.92
CP008925 Salmonella_enterica_subsp._enterica_serovar_Cerro_87	kinModCall	modified_base	1545030	1545030	162	-	.	coverage=185;context=CCGATGCTGGCGACTGGCGGTTCTGTCATCGCGACCATCGA;IPDRatio=4.03
CP008925 Salmonella_enterica_subsp._enterica_serovar_Cerro_87	kinModCall	m6A	1545058	1545058	288	+	.	coverage=190;context=TCGCCAGCATCGGGTCGACGATCAGCGCCATGCGCTCATCA;IPDRatio=7.25;frac=1.000;fracLow=0.911;fracUp=1.000;identificationQv=289
CP008925 Salmonella_enterica_subsp._enterica_serovar_Cerro_87	kinModCall	m6A	1545059	1545059	303	-	.	coverage=194;context=TTGATGAGCGCATGGCGCTGATCGTCGACCCGATGCTGGCG;IPDRatio=7.52;frac=1.000;fracLow=0.939;fracUp=1.000;identificationQv=289
CP008925 Salmonella_enterica_subsp._enterica_serovar_Cerro_87	kinModCall	m4C	1545064	1545064	62	-	.	coverage=194;context=GAACATTGATGAGCGCATGGCGCTGATCGTCGACCCGATGC;IPDRatio=1.99;frac=0.561;fracLow=0.344;fracUp=0.632;identificationQv=6
CP008925 Salmonella_enterica_subsp._enterica_serovar_Cerro_87	kinModCall	modified_base	1545078	1545078	21	+	.	coverage=186;context=ATCAGCGCCATGCGCTCATCAATGTTCGATACCAGTTTCTG;IPDRatio=1.39
CP008925 Salmonella_enterica_subsp._enterica_serovar_Cerro_87	kinModCall	modified_base	1545085	1545085	39	+	.	coverage=174;context=CCATGCGCTCATCAATGTTCGATACCAGTTTCTGGAAATAA;IPDRatio=1.77
CP008925 Salmonella_enterica_subsp._enterica_serovar_Cerro_87	kinModCall	modified_base	1545085	1545085	24	-	.	coverage=193;context=TTATTTCCAGAAACTGGTATCGAACATTGATGAGCGCATGG;IPDRatio=1.42
CP008925 Salmonella_enterica_subsp._enterica_serovar_Cerro_87	kinModCall	modified_base	1545093	1545093	27	-	.	coverage=185;context=CCAGTACCTTATTTCCAGAAACTGGTATCGAACATTGATGA;IPDRatio=1.44
CP008925 Salmonella_enterica_subsp._enterica_serovar_Cerro_87	kinModCall	modified_base	1545103	1545103	22	-	.	coverage=193;context=GACGCTTGAGCCAGTACCTTATTTCCAGAAACTGGTATCGA;IPDRatio=1.37
CP008925 Salmonella_enterica_subsp._enterica_serovar_Cerro_87	kinModCall	modified_base	1545104	1545104	26	+	.	coverage=185;context=CGATACCAGTTTCTGGAAATAAGGTACTGGCTCAAGCGTCT;IPDRatio=1.59
CP008925 Salmonella_enterica_subsp._enterica_serovar_Cerro_87	kinModCall	modified_base	1545106	1545106	26	+	.	coverage=169;context=ATACCAGTTTCTGGAAATAAGGTACTGGCTCAAGCGTCTCT;IPDRatio=1.66
CP008925 Salmonella_enterica_subsp._enterica_serovar_Cerro_87	kinModCall	m6A	1545140	1545140	27	-	.	coverage=189;context=CGCGTATCAGCGTAGTCGGGATGTACCGTAACGAAGAGACG;IPDRatio=1.75;frac=0.557;fracLow=0.399;fracUp=0.732;identificationQv=8
CP008925 Salmonella_enterica_subsp._enterica_serovar_Cerro_87	kinModCall	modified_base	1545185	1545185	25	+	.	coverage=180;context=CGGTACATTTTCCAGAACGCCTTCCATCATGCCCAGACCCG;IPDRatio=1.51
CP008925 Salmonella_enterica_subsp._enterica_serovar_Cerro_87	kinModCall	modified_base	1545230	1545230	29	-	.	coverage=177;context=ACCAGATCAAAGGTAAAAAAATTACCGTTGTGCCGATTCTG;IPDRatio=1.54
CP008925 Salmonella_enterica_subsp._enterica_serovar_Cerro_87	kinModCall	modified_base	1545234	1545234	40	+	.	coverage=181;context=ATCGGCACAACGGTAATTTTTTTACCTTTGATCTGGTCGAT;IPDRatio=1.67
CP008925 Salmonella_enterica_subsp._enterica_serovar_Cerro_87	kinModCall	modified_base	1545235	1545235	32	+	.	coverage=181;context=TCGGCACAACGGTAATTTTTTTACCTTTGATCTGGTCGATT;IPDRatio=1.57
CP008925 Salmonella_enterica_subsp._enterica_serovar_Cerro_87	kinModCall	m6A	1545242	1545242	23	-	.	coverage=196;context=CGGTGGAAATCGACCAGATCAAAGGTAAAAAAATTACCGTT;IPDRatio=1.38;frac=0.123;fracLow=0.055;fracUp=0.206;identificationQv=8
CP008925 Salmonella_enterica_subsp._enterica_serovar_Cerro_87	kinModCall	m6A	1545244	1545244	293	+	.	coverage=190;context=CGGTAATTTTTTTACCTTTGATCTGGTCGATTTCCACCGGG;IPDRatio=6.60;frac=0.986;fracLow=0.917;fracUp=1.000;identificationQv=272
CP008925 Salmonella_enterica_subsp._enterica_serovar_Cerro_87	kinModCall	m6A	1545245	1545245	305	-	.	coverage=195;context=GCCCGGTGGAAATCGACCAGATCAAAGGTAAAAAAATTACC;IPDRatio=7.21;frac=1.000;fracLow=0.979;fracUp=1.000;identificationQv=290
CP008925 Salmonella_enterica_subsp._enterica_serovar_Cerro_87	kinModCall	modified_base	1545256	1545256	23	-	.	coverage=195;context=AGGCTGGAATGGCCCGGTGGAAATCGACCAGATCAAAGGTA;IPDRatio=1.40
CP008925 Salmonella_enterica_subsp._enterica_serovar_Cerro_87	kinModCall	m4C	1545266	1545266	46	+	.	coverage=181;context=CTGGTCGATTTCCACCGGGCCATTCCAGCCTTCGATGGTGA;IPDRatio=1.85;frac=0.445;fracLow=0.285;fracUp=0.611;identificationQv=27
CP008925 Salmonella_enterica_subsp._enterica_serovar_Cerro_87	kinModCall	modified_base	1545301	1545301	22	+	.	coverage=185;context=TGGTGACTTTTTCCGTTTCCAGGTCGGCTGTCGCTTCATAC;IPDRatio=1.42
CP008925 Salmonella_enterica_subsp._enterica_serovar_Cerro_87	kinModCall	modified_base	1545317	1545317	26	+	.	coverage=181;context=TTCCAGGTCGGCTGTCGCTTCATACGTCAGCAGGCTGCCTA;IPDRatio=1.47
CP008925 Salmonella_enterica_subsp._enterica_serovar_Cerro_87	kinModCall	modified_base	1545342	1545342	27	-	.	coverage=190;context=CGCTTTCGTGAACTCGCCTCAGAAGTAGGCAGCCTGCTGAC;IPDRatio=1.49
CP008925 Salmonella_enterica_subsp._enterica_serovar_Cerro_87	kinModCall	modified_base	1545366	1545366	32	+	.	coverage=190;context=GCGAGTTCACGAAAGCGTTTAGTGCTAATGTCGTTTTCACG;IPDRatio=1.61
CP008925 Salmonella_enterica_subsp._enterica_serovar_Cerro_87	kinModCall	modified_base	1545371	1545371	23	-	.	coverage=182;context=TGATGCGTGAAAACGACATTAGCACTAAACGCTTTCGTGAA;IPDRatio=1.37
CP008925 Salmonella_enterica_subsp._enterica_serovar_Cerro_87	kinModCall	modified_base	1545377	1545377	21	-	.	coverage=175;context=TGGGTCTGATGCGTGAAAACGACATTAGCACTAAACGCTTT;IPDRatio=1.37
CP008925 Salmonella_enterica_subsp._enterica_serovar_Cerro_87	kinModCall	modified_base	1545400	1545400	24	-	.	coverage=194;context=ACACCCACTCGTCAAACACAAGCTGGGTCTGATGCGTGAAA;IPDRatio=1.46
CP008925 Salmonella_enterica_subsp._enterica_serovar_Cerro_87	kinModCall	modified_base	1545417	1545417	29	-	.	coverage=209;context=AAGATCGTGGAAGTCAAACACCCACTCGTCAAACACAAGCT;IPDRatio=1.50
CP008925 Salmonella_enterica_subsp._enterica_serovar_Cerro_87	kinModCall	m6A	1545433	1545433	244	+	.	coverage=194;context=GTGGGTGTTTGACTTCCACGATCTTCATACTCTTCTCCTAT;IPDRatio=5.08;frac=0.819;fracLow=0.701;fracUp=0.939;identificationQv=207
CP008925 Salmonella_enterica_subsp._enterica_serovar_Cerro_87	kinModCall	m6A	1545434	1545434	273	-	.	coverage=205;context=GATAGGAGAAGAGTATGAAGATCGTGGAAGTCAAACACCCA;IPDRatio=6.47;frac=0.959;fracLow=0.872;fracUp=1.000;identificationQv=226
CP008925 Salmonella_enterica_subsp._enterica_serovar_Cerro_87	kinModCall	modified_base	1545435	1545435	23	+	.	coverage=184;context=GGGTGTTTGACTTCCACGATCTTCATACTCTTCTCCTATCC;IPDRatio=1.44
CP008925 Salmonella_enterica_subsp._enterica_serovar_Cerro_87	kinModCall	m4C	1545438	1545438	58	+	.	coverage=194;context=TGTTTGACTTCCACGATCTTCATACTCTTCTCCTATCCTCA;IPDRatio=1.94;frac=0.643;fracLow=0.444;fracUp=0.916;identificationQv=27
CP008925 Salmonella_enterica_subsp._enterica_serovar_Cerro_87	kinModCall	m4C	1545466	1545466	61	-	.	coverage=191;context=GCGATTTTTTTTGTGGTTGCCAGTCATCTGAGGATAGGAGA;IPDRatio=1.93;frac=0.575;fracLow=0.336;fracUp=0.718;identificationQv=52
CP008925 Salmonella_enterica_subsp._enterica_serovar_Cerro_87	kinModCall	modified_base	1545469	1545469	34	+	.	coverage=197;context=CCTATCCTCAGATGACTGGCAACCACAAAAAAAATCGCCGG;IPDRatio=1.51
CP008925 Salmonella_enterica_subsp._enterica_serovar_Cerro_87	kinModCall	modified_base	1545490	1545490	23	+	.	coverage=188;context=ACCACAAAAAAAATCGCCGGATTATACCGCTTTTCCTCTCT;IPDRatio=1.48
CP008925 Salmonella_enterica_subsp._enterica_serovar_Cerro_87	kinModCall	modified_base	1545492	1545492	34	+	.	coverage=175;context=CACAAAAAAAATCGCCGGATTATACCGCTTTTCCTCTCTGA;IPDRatio=1.62
CP008925 Salmonella_enterica_subsp._enterica_serovar_Cerro_87	kinModCall	modified_base	1545500	1545500	21	-	.	coverage=195;context=GTGTTGCGTCAGAGAGGAAAAGCGGTATAATCCGGCGATTT;IPDRatio=1.33
CP008925 Salmonella_enterica_subsp._enterica_serovar_Cerro_87	kinModCall	m6A	1545508	1545508	269	-	.	coverage=210;context=CATACATTGTGTTGCGTCAGAGAGGAAAAGCGGTATAATCC;IPDRatio=6.42;frac=0.927;fracLow=0.853;fracUp=1.000;identificationQv=274
CP008925 Salmonella_enterica_subsp._enterica_serovar_Cerro_87	kinModCall	modified_base	1545521	1545521	25	+	.	coverage=198;context=TTTCCTCTCTGACGCAACACAATGTATGCTTGACCTGGATC;IPDRatio=1.42
CP008925 Salmonella_enterica_subsp._enterica_serovar_Cerro_87	kinModCall	m4C	1545528	1545528	60	-	.	coverage=208;context=TTTGGTTGATCCAGGTCAAGCATACATTGTGTTGCGTCAGA;IPDRatio=1.96;frac=0.443;fracLow=0.324;fracUp=0.573;identificationQv=31
CP008925 Salmonella_enterica_subsp._enterica_serovar_Cerro_87	kinModCall	modified_base	1545536	1545536	29	-	.	coverage=210;context=TCAGCGCTTTTGGTTGATCCAGGTCAAGCATACATTGTGTT;IPDRatio=1.47
CP008925 Salmonella_enterica_subsp._enterica_serovar_Cerro_87	kinModCall	m6A	1545539	1545539	295	+	.	coverage=195;context=ACAATGTATGCTTGACCTGGATCAACCAAAAGCGCTGATAG;IPDRatio=5.64;frac=0.996;fracLow=0.974;fracUp=1.000;identificationQv=300
CP008925 Salmonella_enterica_subsp._enterica_serovar_Cerro_87	kinModCall	m6A	1545540	1545540	347	-	.	coverage=210;context=ACTATCAGCGCTTTTGGTTGATCCAGGTCAAGCATACATTG;IPDRatio=6.21;frac=0.986;fracLow=0.979;fracUp=0.994;identificationQv=310
CP008925 Salmonella_enterica_subsp._enterica_serovar_Cerro_87	kinModCall	modified_base	1545552	1545552	37	+	.	coverage=176;context=GACCTGGATCAACCAAAAGCGCTGATAGTGGAAAAGTGAGT;IPDRatio=1.64
CP008925 Salmonella_enterica_subsp._enterica_serovar_Cerro_87	kinModCall	modified_base	1545563	1545563	51	-	.	coverage=196;context=GAGTGATTTATACTCACTTTTCCACTATCAGCGCTTTTGGT;IPDRatio=1.80
CP008925 Salmonella_enterica_subsp._enterica_serovar_Cerro_87	kinModCall	modified_base	1545565	1545565	51	-	.	coverage=205;context=GTGAGTGATTTATACTCACTTTTCCACTATCAGCGCTTTTG;IPDRatio=1.81
CP008925 Salmonella_enterica_subsp._enterica_serovar_Cerro_87	kinModCall	modified_base	1545566	1545566	48	-	.	coverage=204;context=CGTGAGTGATTTATACTCACTTTTCCACTATCAGCGCTTTT;IPDRatio=1.71
CP008925 Salmonella_enterica_subsp._enterica_serovar_Cerro_87	kinModCall	modified_base	1545569	1545569	22	+	.	coverage=191;context=AGCGCTGATAGTGGAAAAGTGAGTATAAATCACTCACGTTG;IPDRatio=1.43
CP008925 Salmonella_enterica_subsp._enterica_serovar_Cerro_87	kinModCall	modified_base	1545577	1545577	35	+	.	coverage=188;context=TAGTGGAAAAGTGAGTATAAATCACTCACGTTGAAACAGGC;IPDRatio=1.55
CP008925 Salmonella_enterica_subsp._enterica_serovar_Cerro_87	kinModCall	modified_base	1545577	1545577	37	-	.	coverage=208;context=GCCTGTTTCAACGTGAGTGATTTATACTCACTTTTCCACTA;IPDRatio=1.74
CP008925 Salmonella_enterica_subsp._enterica_serovar_Cerro_87	kinModCall	modified_base	1545578	1545578	36	-	.	coverage=213;context=CGCCTGTTTCAACGTGAGTGATTTATACTCACTTTTCCACT;IPDRatio=1.56
CP008925 Salmonella_enterica_subsp._enterica_serovar_Cerro_87	kinModCall	modified_base	1545579	1545579	34	+	.	coverage=198;context=GTGGAAAAGTGAGTATAAATCACTCACGTTGAAACAGGCGA;IPDRatio=1.56
CP008925 Salmonella_enterica_subsp._enterica_serovar_Cerro_87	kinModCall	modified_base	1545608	1545608	21	+	.	coverage=195;context=TGAAACAGGCGATAAAGGCTAACAACCGTTTGAATCTTAGC;IPDRatio=1.40
CP008925 Salmonella_enterica_subsp._enterica_serovar_Cerro_87	kinModCall	modified_base	1545613	1545613	33	-	.	coverage=190;context=AAATTGCTAAGATTCAAACGGTTGTTAGCCTTTATCGCCTG;IPDRatio=1.53
CP008925 Salmonella_enterica_subsp._enterica_serovar_Cerro_87	kinModCall	modified_base	1545620	1545620	48	+	.	coverage=193;context=TAAAGGCTAACAACCGTTTGAATCTTAGCAATTTTAAGGAT;IPDRatio=1.77
CP008925 Salmonella_enterica_subsp._enterica_serovar_Cerro_87	kinModCall	modified_base	1545629	1545629	29	+	.	coverage=193;context=ACAACCGTTTGAATCTTAGCAATTTTAAGGATGAATGGCCT;IPDRatio=1.47
CP008925 Salmonella_enterica_subsp._enterica_serovar_Cerro_87	kinModCall	modified_base	1545631	1545631	22	-	.	coverage=200;context=ACAGGCCATTCATCCTTAAAATTGCTAAGATTCAAACGGTT;IPDRatio=1.35
CP008925 Salmonella_enterica_subsp._enterica_serovar_Cerro_87	kinModCall	modified_base	1545645	1545645	21	-	.	coverage=190;context=GACAGGCGGTCGGGACAGGCCATTCATCCTTAAAATTGCTA;IPDRatio=1.34
CP008925 Salmonella_enterica_subsp._enterica_serovar_Cerro_87	kinModCall	m4C	1545655	1545655	31	-	.	coverage=207;context=CTTGGTTTACGACAGGCGGTCGGGACAGGCCATTCATCCTT;IPDRatio=1.56;frac=0.368;fracLow=0.213;fracUp=0.511;identificationQv=4
CP008925 Salmonella_enterica_subsp._enterica_serovar_Cerro_87	kinModCall	m6A	1545656	1545656	38	+	.	coverage=190;context=AGGATGAATGGCCTGTCCCGACCGCCTGTCGTAAACCAAGT;IPDRatio=1.62;frac=0.219;fracLow=0.121;fracUp=0.317;identificationQv=5
CP008925 Salmonella_enterica_subsp._enterica_serovar_Cerro_87	kinModCall	modified_base	1545673	1545673	33	-	.	coverage=187;context=AGAAAAGGATATCCAGCACTTGGTTTACGACAGGCGGTCGG;IPDRatio=1.58
CP008925 Salmonella_enterica_subsp._enterica_serovar_Cerro_87	kinModCall	modified_base	1545675	1545675	37	-	.	coverage=200;context=AAAGAAAAGGATATCCAGCACTTGGTTTACGACAGGCGGTC;IPDRatio=1.54
CP008925 Salmonella_enterica_subsp._enterica_serovar_Cerro_87	kinModCall	m6A	1545685	1545685	84	-	.	coverage=193;context=TGTTGGTAAAAAAGAAAAGGATATCCAGCACTTGGTTTACG;IPDRatio=2.28;frac=0.527;fracLow=0.407;fracUp=0.698;identificationQv=37
CP008925 Salmonella_enterica_subsp._enterica_serovar_Cerro_87	kinModCall	modified_base	1545697	1545697	23	-	.	coverage=193;context=TGAAAATTTCCCTGTTGGTAAAAAAGAAAAGGATATCCAGC;IPDRatio=1.43
CP008925 Salmonella_enterica_subsp._enterica_serovar_Cerro_87	kinModCall	m6A	1545699	1545699	45	+	.	coverage=186;context=TGGATATCCTTTTCTTTTTTACCAACAGGGAAATTTTCAAG;IPDRatio=1.73;frac=0.225;fracLow=0.113;fracUp=0.314;identificationQv=3
CP008925 Salmonella_enterica_subsp._enterica_serovar_Cerro_87	kinModCall	modified_base	1545707	1545707	25	-	.	coverage=193;context=GGTCGCTGCTTGAAAATTTCCCTGTTGGTAAAAAAGAAAAG;IPDRatio=1.44
CP008925 Salmonella_enterica_subsp._enterica_serovar_Cerro_87	kinModCall	modified_base	1545721	1545721	33	+	.	coverage=180;context=CAACAGGGAAATTTTCAAGCAGCGACCGAAACCATGCCAAA;IPDRatio=1.60
CP008925 Salmonella_enterica_subsp._enterica_serovar_Cerro_87	kinModCall	modified_base	1545729	1545729	36	+	.	coverage=184;context=AAATTTTCAAGCAGCGACCGAAACCATGCCAAAAAAATCGC;IPDRatio=1.62
CP008925 Salmonella_enterica_subsp._enterica_serovar_Cerro_87	kinModCall	modified_base	1545733	1545733	22	+	.	coverage=180;context=TTTCAAGCAGCGACCGAAACCATGCCAAAAAAATCGCCCGG;IPDRatio=1.46
CP008925 Salmonella_enterica_subsp._enterica_serovar_Cerro_87	kinModCall	modified_base	1545745	1545745	21	+	.	coverage=170;context=ACCGAAACCATGCCAAAAAAATCGCCCGGATATCCAGGGCG;IPDRatio=1.35
CP008925 Salmonella_enterica_subsp._enterica_serovar_Cerro_87	kinModCall	modified_base	1545765	1545765	23	-	.	coverage=182;context=ACGTTTGCGAGCGTGGTCTGCGCCCTGGATATCCGGGCGAT;IPDRatio=1.35
CP008925 Salmonella_enterica_subsp._enterica_serovar_Cerro_87	kinModCall	modified_base	1545771	1545771	32	+	.	coverage=152;context=CGGATATCCAGGGCGCAGACCACGCTCGCAAACGTTTGCTT;IPDRatio=1.56
CP008925 Salmonella_enterica_subsp._enterica_serovar_Cerro_87	kinModCall	m6A	1545787	1545787	25	-	.	coverage=177;context=GCAATTCTAACAGGGAAAGCAAACGTTTGCGAGCGTGGTCT;IPDRatio=1.41;frac=0.095;fracLow=0.015;fracUp=0.193;identificationQv=4
CP008925 Salmonella_enterica_subsp._enterica_serovar_Cerro_87	kinModCall	modified_base	1545790	1545790	60	+	.	coverage=165;context=CCACGCTCGCAAACGTTTGCTTTCCCTGTTAGAATTGCGCC;IPDRatio=1.92
CP008925 Salmonella_enterica_subsp._enterica_serovar_Cerro_87	kinModCall	modified_base	1545801	1545801	29	-	.	coverage=178;context=AAGTTAAATTCGGCGCAATTCTAACAGGGAAAGCAAACGTT;IPDRatio=1.49
CP008925 Salmonella_enterica_subsp._enterica_serovar_Cerro_87	kinModCall	modified_base	1545802	1545802	23	-	.	coverage=180;context=AAAGTTAAATTCGGCGCAATTCTAACAGGGAAAGCAAACGT;IPDRatio=1.39
CP008925 Salmonella_enterica_subsp._enterica_serovar_Cerro_87	kinModCall	modified_base	1545805	1545805	26	-	.	coverage=184;context=GTAAAAGTTAAATTCGGCGCAATTCTAACAGGGAAAGCAAA;IPDRatio=1.44
CP008925 Salmonella_enterica_subsp._enterica_serovar_Cerro_87	kinModCall	modified_base	1545817	1545817	22	+	.	coverage=166;context=GTTAGAATTGCGCCGAATTTAACTTTTACCGCAAGAAAAAA;IPDRatio=1.45
CP008925 Salmonella_enterica_subsp._enterica_serovar_Cerro_87	kinModCall	modified_base	1545818	1545818	27	+	.	coverage=158;context=TTAGAATTGCGCCGAATTTAACTTTTACCGCAAGAAAAAAC;IPDRatio=1.48
CP008925 Salmonella_enterica_subsp._enterica_serovar_Cerro_87	kinModCall	modified_base	1545847	1545847	26	+	.	coverage=162;context=GCAAGAAAAAACGTGGGGAACCAGGCAGTGACCGATAAGAC;IPDRatio=1.48
CP008925 Salmonella_enterica_subsp._enterica_serovar_Cerro_87	kinModCall	modified_base	1545853	1545853	31	+	.	coverage=158;context=AAAAACGTGGGGAACCAGGCAGTGACCGATAAGACCTCTCT;IPDRatio=1.58
CP008925 Salmonella_enterica_subsp._enterica_serovar_Cerro_87	kinModCall	modified_base	1545854	1545854	23	-	.	coverage=177;context=AAGAGAGGTCTTATCGGTCACTGCCTGGTTCCCCACGTTTT;IPDRatio=1.41
CP008925 Salmonella_enterica_subsp._enterica_serovar_Cerro_87	kinModCall	modified_base	1545857	1545857	21	+	.	coverage=160;context=ACGTGGGGAACCAGGCAGTGACCGATAAGACCTCTCTTAGC;IPDRatio=1.38
CP008925 Salmonella_enterica_subsp._enterica_serovar_Cerro_87	kinModCall	modified_base	1545866	1545866	30	+	.	coverage=158;context=ACCAGGCAGTGACCGATAAGACCTCTCTTAGCTATAAAGAT;IPDRatio=1.55
CP008925 Salmonella_enterica_subsp._enterica_serovar_Cerro_87	kinModCall	modified_base	1545869	1545869	45	+	.	coverage=157;context=AGGCAGTGACCGATAAGACCTCTCTTAGCTATAAAGATGCC;IPDRatio=1.94
CP008925 Salmonella_enterica_subsp._enterica_serovar_Cerro_87	kinModCall	modified_base	1545875	1545875	23	+	.	coverage=160;context=TGACCGATAAGACCTCTCTTAGCTATAAAGATGCCGGCGTC;IPDRatio=1.40
CP008925 Salmonella_enterica_subsp._enterica_serovar_Cerro_87	kinModCall	modified_base	1545878	1545878	22	-	.	coverage=177;context=ATCGACGCCGGCATCTTTATAGCTAAGAGAGGTCTTATCGG;IPDRatio=1.45
CP008925 Salmonella_enterica_subsp._enterica_serovar_Cerro_87	kinModCall	modified_base	1545880	1545880	40	-	.	coverage=178;context=ATATCGACGCCGGCATCTTTATAGCTAAGAGAGGTCTTATC;IPDRatio=1.60
CP008925 Salmonella_enterica_subsp._enterica_serovar_Cerro_87	kinModCall	modified_base	1545883	1545883	37	+	.	coverage=150;context=AAGACCTCTCTTAGCTATAAAGATGCCGGCGTCGATATTGA;IPDRatio=1.68
CP008925 Salmonella_enterica_subsp._enterica_serovar_Cerro_87	kinModCall	m4C	1545884	1545884	75	-	.	coverage=173;context=ATCAATATCGACGCCGGCATCTTTATAGCTAAGAGAGGTCT;IPDRatio=2.16;frac=0.620;fracLow=0.446;fracUp=0.788;identificationQv=49
CP008925 Salmonella_enterica_subsp._enterica_serovar_Cerro_87	kinModCall	modified_base	1545913	1545913	73	-	.	coverage=174;context=TTGATTCGATCAACCAGAGCGTTACCCGCATCAATATCGAC;IPDRatio=2.34
CP008925 Salmonella_enterica_subsp._enterica_serovar_Cerro_87	kinModCall	m6A	1545916	1545916	310	-	.	coverage=184;context=CCTTTGATTCGATCAACCAGAGCGTTACCCGCATCAATATC;IPDRatio=11.57;frac=0.985;fracLow=0.945;fracUp=1.000;identificationQv=273
CP008925 Salmonella_enterica_subsp._enterica_serovar_Cerro_87	kinModCall	m6A	1545924	1545924	256	+	.	coverage=166;context=TGCGGGTAACGCTCTGGTTGATCGAATCAAAGGCGTAGTGA;IPDRatio=4.86;frac=0.992;fracLow=0.954;fracUp=0.994;identificationQv=254
CP008925 Salmonella_enterica_subsp._enterica_serovar_Cerro_87	kinModCall	m6A	1545925	1545925	274	-	.	coverage=188;context=TTCACTACGCCTTTGATTCGATCAACCAGAGCGTTACCCGC;IPDRatio=5.50;frac=1.000;fracLow=1.000;fracUp=1.000;identificationQv=287
CP008925 Salmonella_enterica_subsp._enterica_serovar_Cerro_87	kinModCall	modified_base	1545929	1545929	23	+	.	coverage=166;context=GTAACGCTCTGGTTGATCGAATCAAAGGCGTAGTGAAGAAA;IPDRatio=1.42
CP008925 Salmonella_enterica_subsp._enterica_serovar_Cerro_87	kinModCall	modified_base	1545930	1545930	24	-	.	coverage=186;context=TTTTCTTCACTACGCCTTTGATTCGATCAACCAGAGCGTTA;IPDRatio=1.44
CP008925 Salmonella_enterica_subsp._enterica_serovar_Cerro_87	kinModCall	m6A	1545933	1545933	23	+	.	coverage=164;context=CGCTCTGGTTGATCGAATCAAAGGCGTAGTGAAGAAAACTC;IPDRatio=1.43;frac=0.548;fracLow=0.377;fracUp=0.592;identificationQv=35
CP008925 Salmonella_enterica_subsp._enterica_serovar_Cerro_87	kinModCall	modified_base	1545969	1545969	21	-	.	coverage=181;context=CGAAACCGCCCAGACCGCCCATAACCTCCGGGCGGCGAGTT;IPDRatio=1.36
CP008925 Salmonella_enterica_subsp._enterica_serovar_Cerro_87	kinModCall	modified_base	1546004	1546004	29	-	.	coverage=181;context=TTCACGATATTTTTGCGGCAACGCGCACAGCGCACCGAAAC;IPDRatio=1.46
CP008925 Salmonella_enterica_subsp._enterica_serovar_Cerro_87	kinModCall	m6A	1546012	1546012	27	+	.	coverage=166;context=GCGCTGTGCGCGTTGCCGCAAAAATATCGTGAACCGGTACT;IPDRatio=1.51;frac=0.166;fracLow=0.079;fracUp=0.264;identificationQv=4
CP008925 Salmonella_enterica_subsp._enterica_serovar_Cerro_87	kinModCall	m6A	1546066	1546066	70	-	.	coverage=185;context=TTTAAGTCCATCGCCAGGCGAAGTTTGGTGCCTACGCCGTC;IPDRatio=2.18;frac=0.403;fracLow=0.302;fracUp=0.517;identificationQv=67
CP008925 Salmonella_enterica_subsp._enterica_serovar_Cerro_87	kinModCall	modified_base	1546071	1546071	22	+	.	coverage=160;context=CGTAGGCACCAAACTTCGCCTGGCGATGGACTTAAAGCGTC;IPDRatio=1.58
CP008925 Salmonella_enterica_subsp._enterica_serovar_Cerro_87	kinModCall	modified_base	1546080	1546080	31	+	.	coverage=165;context=CAAACTTCGCCTGGCGATGGACTTAAAGCGTCACGACGCTA;IPDRatio=1.56
CP008925 Salmonella_enterica_subsp._enterica_serovar_Cerro_87	kinModCall	modified_base	1546100	1546100	33	+	.	coverage=162;context=ACTTAAAGCGTCACGACGCTATCGGTATTGATCTGGTGGCG;IPDRatio=1.61
CP008925 Salmonella_enterica_subsp._enterica_serovar_Cerro_87	kinModCall	m6A	1546105	1546105	53	-	.	coverage=183;context=CACATCGCCACCAGATCAATACCGATAGCGTCGTGACGCTT;IPDRatio=1.89;frac=0.376;fracLow=0.238;fracUp=0.503;identificationQv=46
CP008925 Salmonella_enterica_subsp._enterica_serovar_Cerro_87	kinModCall	modified_base	1546108	1546108	33	-	.	coverage=184;context=ACGCACATCGCCACCAGATCAATACCGATAGCGTCGTGACG;IPDRatio=1.51
CP008925 Salmonella_enterica_subsp._enterica_serovar_Cerro_87	kinModCall	m6A	1546110	1546110	263	+	.	coverage=168;context=TCACGACGCTATCGGTATTGATCTGGTGGCGATGTGCGTAA;IPDRatio=8.00;frac=1.000;fracLow=0.998;fracUp=1.000;identificationQv=254
CP008925 Salmonella_enterica_subsp._enterica_serovar_Cerro_87	kinModCall	m6A	1546111	1546111	298	-	.	coverage=183;context=TTTACGCACATCGCCACCAGATCAATACCGATAGCGTCGTG;IPDRatio=7.18;frac=1.000;fracLow=1.000;fracUp=1.000;identificationQv=279
CP008925 Salmonella_enterica_subsp._enterica_serovar_Cerro_87	kinModCall	modified_base	1546116	1546116	26	-	.	coverage=187;context=GATCGTTTACGCACATCGCCACCAGATCAATACCGATAGCG;IPDRatio=1.46
CP008925 Salmonella_enterica_subsp._enterica_serovar_Cerro_87	kinModCall	m6A	1546134	1546134	272	+	.	coverage=171;context=GGTGGCGATGTGCGTAAACGATCTGGTCGTTCAGGGCGCGG;IPDRatio=6.98;frac=1.000;fracLow=0.983;fracUp=1.000;identificationQv=224
CP008925 Salmonella_enterica_subsp._enterica_serovar_Cerro_87	kinModCall	m6A	1546135	1546135	274	-	.	coverage=179;context=TCCGCGCCCTGAACGACCAGATCGTTTACGCACATCGCCAC;IPDRatio=7.23;frac=0.985;fracLow=0.914;fracUp=1.000;identificationQv=252
CP008925 Salmonella_enterica_subsp._enterica_serovar_Cerro_87	kinModCall	m6A	1546155	1546155	23	+	.	coverage=173;context=TCTGGTCGTTCAGGGCGCGGAACCGCTGTTTTTCCTCGATT;IPDRatio=1.44;frac=0.123;fracLow=0.044;fracUp=0.207;identificationQv=13
CP008925 Salmonella_enterica_subsp._enterica_serovar_Cerro_87	kinModCall	m6A	1546173	1546173	78	+	.	coverage=165;context=GGAACCGCTGTTTTTCCTCGATTACTATGCCACGGGTAAAC;IPDRatio=2.14;frac=0.447;fracLow=0.321;fracUp=0.567;identificationQv=50
CP008925 Salmonella_enterica_subsp._enterica_serovar_Cerro_87	kinModCall	modified_base	1546178	1546178	24	+	.	coverage=169;context=CGCTGTTTTTCCTCGATTACTATGCCACGGGTAAACTGGAT;IPDRatio=1.37
CP008925 Salmonella_enterica_subsp._enterica_serovar_Cerro_87	kinModCall	modified_base	1546178	1546178	27	-	.	coverage=177;context=ATCCAGTTTACCCGTGGCATAGTAATCGAGGAAAAACAGCG;IPDRatio=1.41
CP008925 Salmonella_enterica_subsp._enterica_serovar_Cerro_87	kinModCall	modified_base	1546181	1546181	25	-	.	coverage=176;context=GACATCCAGTTTACCCGTGGCATAGTAATCGAGGAAAAACA;IPDRatio=1.47
CP008925 Salmonella_enterica_subsp._enterica_serovar_Cerro_87	kinModCall	modified_base	1546184	1546184	41	-	.	coverage=178;context=ATCGACATCCAGTTTACCCGTGGCATAGTAATCGAGGAAAA;IPDRatio=1.71
CP008925 Salmonella_enterica_subsp._enterica_serovar_Cerro_87	kinModCall	modified_base	1546192	1546192	26	+	.	coverage=160;context=GATTACTATGCCACGGGTAAACTGGATGTCGATACCGCCGC;IPDRatio=1.52
CP008925 Salmonella_enterica_subsp._enterica_serovar_Cerro_87	kinModCall	modified_base	1546192	1546192	50	-	.	coverage=173;context=GCGGCGGTATCGACATCCAGTTTACCCGTGGCATAGTAATC;IPDRatio=1.94
CP008925 Salmonella_enterica_subsp._enterica_serovar_Cerro_87	kinModCall	modified_base	1546200	1546200	24	-	.	coverage=193;context=TCACGCTGGCGGCGGTATCGACATCCAGTTTACCCGTGGCA;IPDRatio=1.44
CP008925 Salmonella_enterica_subsp._enterica_serovar_Cerro_87	kinModCall	modified_base	1546207	1546207	28	-	.	coverage=183;context=CCGTTGATCACGCTGGCGGCGGTATCGACATCCAGTTTACC;IPDRatio=1.72
CP008925 Salmonella_enterica_subsp._enterica_serovar_Cerro_87	kinModCall	m6A	1546220	1546220	270	+	.	coverage=179;context=TCGATACCGCCGCCAGCGTGATCAACGGTATTGCCGAAGGC;IPDRatio=7.40;frac=0.944;fracLow=0.922;fracUp=0.961;identificationQv=283
CP008925 Salmonella_enterica_subsp._enterica_serovar_Cerro_87	kinModCall	m6A	1546221	1546221	292	-	.	coverage=193;context=AGCCTTCGGCAATACCGTTGATCACGCTGGCGGCGGTATCG;IPDRatio=7.23;frac=0.976;fracLow=0.895;fracUp=1.000;identificationQv=274
CP008925 Salmonella_enterica_subsp._enterica_serovar_Cerro_87	kinModCall	m6A	1546223	1546223	46	+	.	coverage=177;context=ATACCGCCGCCAGCGTGATCAACGGTATTGCCGAAGGCTGC;IPDRatio=1.70;frac=0.261;fracLow=0.164;fracUp=0.371;identificationQv=24
CP008925 Salmonella_enterica_subsp._enterica_serovar_Cerro_87	kinModCall	modified_base	1546231	1546231	30	-	.	coverage=198;context=GATTGCAGGCAGCCTTCGGCAATACCGTTGATCACGCTGGC;IPDRatio=1.47
CP008925 Salmonella_enterica_subsp._enterica_serovar_Cerro_87	kinModCall	modified_base	1546253	1546253	23	+	.	coverage=173;context=CCGAAGGCTGCCTGCAATCCGGCTGCGCGCTGGTCGGCGGC;IPDRatio=1.68
CP008925 Salmonella_enterica_subsp._enterica_serovar_Cerro_87	kinModCall	m4C	1546273	1546273	57	+	.	coverage=174;context=GGCTGCGCGCTGGTCGGCGGCGAGACGGCGGAAATGCCGGG;IPDRatio=1.87;frac=0.647;fracLow=0.432;fracUp=0.858;identificationQv=9
CP008925 Salmonella_enterica_subsp._enterica_serovar_Cerro_87	kinModCall	modified_base	1546297	1546297	30	+	.	coverage=173;context=ACGGCGGAAATGCCGGGCATGTATCACGGCGAAGATTACGA;IPDRatio=1.53
CP008925 Salmonella_enterica_subsp._enterica_serovar_Cerro_87	kinModCall	modified_base	1546301	1546301	41	-	.	coverage=196;context=CACATCGTAATCTTCGCCGTGATACATGCCCGGCATTTCCG;IPDRatio=1.65
CP008925 Salmonella_enterica_subsp._enterica_serovar_Cerro_87	kinModCall	modified_base	1546314	1546314	29	+	.	coverage=177;context=CATGTATCACGGCGAAGATTACGATGTGGCGGGTTTCTGCG;IPDRatio=1.53
CP008925 Salmonella_enterica_subsp._enterica_serovar_Cerro_87	kinModCall	modified_base	1546315	1546315	26	+	.	coverage=183;context=ATGTATCACGGCGAAGATTACGATGTGGCGGGTTTCTGCGT;IPDRatio=1.42
CP008925 Salmonella_enterica_subsp._enterica_serovar_Cerro_87	kinModCall	modified_base	1546317	1546317	34	+	.	coverage=183;context=GTATCACGGCGAAGATTACGATGTGGCGGGTTTCTGCGTCG;IPDRatio=1.77
CP008925 Salmonella_enterica_subsp._enterica_serovar_Cerro_87	kinModCall	modified_base	1546318	1546318	21	-	.	coverage=199;context=CCGACGCAGAAACCCGCCACATCGTAATCTTCGCCGTGATA;IPDRatio=1.35
CP008925 Salmonella_enterica_subsp._enterica_serovar_Cerro_87	kinModCall	modified_base	1546323	1546323	25	-	.	coverage=192;context=CTACGCCGACGCAGAAACCCGCCACATCGTAATCTTCGCCG;IPDRatio=1.52
CP008925 Salmonella_enterica_subsp._enterica_serovar_Cerro_87	kinModCall	modified_base	1546331	1546331	25	-	.	coverage=195;context=TTTTTCGACTACGCCGACGCAGAAACCCGCCACATCGTAAT;IPDRatio=1.38
CP008925 Salmonella_enterica_subsp._enterica_serovar_Cerro_87	kinModCall	m4C	1546336	1546336	50	+	.	coverage=183;context=GATGTGGCGGGTTTCTGCGTCGGCGTAGTCGAAAAATCAGA;IPDRatio=1.88;frac=0.536;fracLow=0.369;fracUp=0.693;identificationQv=25
CP008925 Salmonella_enterica_subsp._enterica_serovar_Cerro_87	kinModCall	modified_base	1546341	1546341	25	-	.	coverage=192;context=TGATTTCTGATTTTTCGACTACGCCGACGCAGAAACCCGCC;IPDRatio=1.42
CP008925 Salmonella_enterica_subsp._enterica_serovar_Cerro_87	kinModCall	modified_base	1546356	1546356	27	+	.	coverage=177;context=CGGCGTAGTCGAAAAATCAGAAATCATCGACGGCTCCCGGG;IPDRatio=1.47
CP008925 Salmonella_enterica_subsp._enterica_serovar_Cerro_87	kinModCall	modified_base	1546359	1546359	24	-	.	coverage=195;context=CAACCCGGGAGCCGTCGATGATTTCTGATTTTTCGACTACG;IPDRatio=1.37
CP008925 Salmonella_enterica_subsp._enterica_serovar_Cerro_87	kinModCall	modified_base	1546370	1546370	21	-	.	coverage=187;context=GTCGCCTTCGGCAACCCGGGAGCCGTCGATGATTTCTGATT;IPDRatio=1.35
CP008925 Salmonella_enterica_subsp._enterica_serovar_Cerro_87	kinModCall	m6A	1546389	1546389	74	+	.	coverage=187;context=CTCCCGGGTTGCCGAAGGCGACGTGCTGATTGCGCTCGGCT;IPDRatio=2.48;frac=0.514;fracLow=0.352;fracUp=0.628;identificationQv=45
CP008925 Salmonella_enterica_subsp._enterica_serovar_Cerro_87	kinModCall	modified_base	1546399	1546399	23	+	.	coverage=177;context=GCCGAAGGCGACGTGCTGATTGCGCTCGGCTCCAGCGGCCC;IPDRatio=1.43
CP008925 Salmonella_enterica_subsp._enterica_serovar_Cerro_87	kinModCall	modified_base	1546404	1546404	22	-	.	coverage=199;context=AGTGCGGGCCGCTGGAGCCGAGCGCAATCAGCACGTCGCCT;IPDRatio=1.35
CP008925 Salmonella_enterica_subsp._enterica_serovar_Cerro_87	kinModCall	modified_base	1546424	1546424	48	-	.	coverage=194;context=CACCAGCGAATATCCATTCGAGTGCGGGCCGCTGGAGCCGA;IPDRatio=1.75
CP008925 Salmonella_enterica_subsp._enterica_serovar_Cerro_87	kinModCall	modified_base	1546440	1546440	25	+	.	coverage=191;context=GCACTCGAATGGATATTCGCTGGTGCGGAAAATTATTGACG;IPDRatio=1.48
CP008925 Salmonella_enterica_subsp._enterica_serovar_Cerro_87	kinModCall	modified_base	1546446	1546446	37	-	.	coverage=203;context=CGCTAACGTCAATAATTTTCCGCACCAGCGAATATCCATTC;IPDRatio=1.56
CP008925 Salmonella_enterica_subsp._enterica_serovar_Cerro_87	kinModCall	modified_base	1546454	1546454	25	+	.	coverage=194;context=ATTCGCTGGTGCGGAAAATTATTGACGTTAGCGGCTGCGAC;IPDRatio=1.42
CP008925 Salmonella_enterica_subsp._enterica_serovar_Cerro_87	kinModCall	modified_base	1546475	1546475	21	-	.	coverage=194;context=TTCCAGCAAAGTGGTTTGTGGGTCGCAGCCGCTAACGTCAA;IPDRatio=1.55
CP008925 Salmonella_enterica_subsp._enterica_serovar_Cerro_87	kinModCall	modified_base	1546481	1546481	27	+	.	coverage=186;context=TTAGCGGCTGCGACCCACAAACCACTTTGCTGGAAGGGAAG;IPDRatio=1.39
CP008925 Salmonella_enterica_subsp._enterica_serovar_Cerro_87	kinModCall	modified_base	1546486	1546486	28	-	.	coverage=191;context=AGCGGCTTCCCTTCCAGCAAAGTGGTTTGTGGGTCGCAGCC;IPDRatio=1.44
CP008925 Salmonella_enterica_subsp._enterica_serovar_Cerro_87	kinModCall	modified_base	1546487	1546487	24	-	.	coverage=202;context=CAGCGGCTTCCCTTCCAGCAAAGTGGTTTGTGGGTCGCAGC;IPDRatio=1.41
CP008925 Salmonella_enterica_subsp._enterica_serovar_Cerro_87	kinModCall	modified_base	1546497	1546497	25	-	.	coverage=205;context=GATGATCGGCCAGCGGCTTCCCTTCCAGCAAAGTGGTTTGT;IPDRatio=1.42
CP008925 Salmonella_enterica_subsp._enterica_serovar_Cerro_87	kinModCall	modified_base	1546504	1546504	37	+	.	coverage=192;context=ACTTTGCTGGAAGGGAAGCCGCTGGCCGATCATCTGCTTGA;IPDRatio=1.61
CP008925 Salmonella_enterica_subsp._enterica_serovar_Cerro_87	kinModCall	modified_base	1546510	1546510	27	+	.	coverage=180;context=CTGGAAGGGAAGCCGCTGGCCGATCATCTGCTTGAACCGAC;IPDRatio=1.51
CP008925 Salmonella_enterica_subsp._enterica_serovar_Cerro_87	kinModCall	m6A	1546512	1546512	265	+	.	coverage=194;context=GGAAGGGAAGCCGCTGGCCGATCATCTGCTTGAACCGACCC;IPDRatio=7.46;frac=1.000;fracLow=0.957;fracUp=1.000;identificationQv=228
CP008925 Salmonella_enterica_subsp._enterica_serovar_Cerro_87	kinModCall	m6A	1546513	1546513	284	-	.	coverage=201;context=CGGGTCGGTTCAAGCAGATGATCGGCCAGCGGCTTCCCTTC;IPDRatio=4.93;frac=1.000;fracLow=0.986;fracUp=1.000;identificationQv=300
CP008925 Salmonella_enterica_subsp._enterica_serovar_Cerro_87	kinModCall	modified_base	1546521	1546521	23	-	.	coverage=194;context=CGTAGATACGGGTCGGTTCAAGCAGATGATCGGCCAGCGGC;IPDRatio=1.41
CP008925 Salmonella_enterica_subsp._enterica_serovar_Cerro_87	kinModCall	modified_base	1546533	1546533	98	+	.	coverage=189;context=TCATCTGCTTGAACCGACCCGTATCTACGTAAAATCGGTTC;IPDRatio=2.55
CP008925 Salmonella_enterica_subsp._enterica_serovar_Cerro_87	kinModCall	modified_base	1546534	1546534	35	+	.	coverage=193;context=CATCTGCTTGAACCGACCCGTATCTACGTAAAATCGGTTCT;IPDRatio=1.60
CP008925 Salmonella_enterica_subsp._enterica_serovar_Cerro_87	kinModCall	modified_base	1546538	1546538	22	-	.	coverage=197;context=TTCCAGAACCGATTTTACGTAGATACGGGTCGGTTCAAGCA;IPDRatio=1.38
CP008925 Salmonella_enterica_subsp._enterica_serovar_Cerro_87	kinModCall	modified_base	1546544	1546544	29	-	.	coverage=195;context=AATCAGTTCCAGAACCGATTTTACGTAGATACGGGTCGGTT;IPDRatio=1.49
CP008925 Salmonella_enterica_subsp._enterica_serovar_Cerro_87	kinModCall	modified_base	1546547	1546547	30	-	.	coverage=198;context=TTCAATCAGTTCCAGAACCGATTTTACGTAGATACGGGTCG;IPDRatio=1.46
CP008925 Salmonella_enterica_subsp._enterica_serovar_Cerro_87	kinModCall	m6A	1546567	1546567	21	+	.	coverage=192;context=TCGGTTCTGGAACTGATTGAAAACATCGATGTACACGCTAT;IPDRatio=1.37;frac=0.177;fracLow=0.028;fracUp=0.346;identificationQv=7
CP008925 Salmonella_enterica_subsp._enterica_serovar_Cerro_87	kinModCall	modified_base	1546578	1546578	25	-	.	coverage=196;context=TGAGATGGGCGATAGCGTGTACATCGATGTTTTCAATCAGT;IPDRatio=1.41
CP008925 Salmonella_enterica_subsp._enterica_serovar_Cerro_87	kinModCall	modified_base	1546580	1546580	54	-	.	coverage=191;context=GGTGAGATGGGCGATAGCGTGTACATCGATGTTTTCAATCA;IPDRatio=2.05
CP008925 Salmonella_enterica_subsp._enterica_serovar_Cerro_87	kinModCall	m6A	1546593	1546593	29	+	.	coverage=196;context=CGATGTACACGCTATCGCCCATCTCACCGGCGGCGGCTTTT;IPDRatio=1.47;frac=0.112;fracLow=0.044;fracUp=0.198;identificationQv=3
CP008925 Salmonella_enterica_subsp._enterica_serovar_Cerro_87	kinModCall	modified_base	1546628	1546628	33	+	.	coverage=193;context=GCTTTTGGGAAAATATTCCGCGCGTTCTGCCGGAGAATACC;IPDRatio=1.61
CP008925 Salmonella_enterica_subsp._enterica_serovar_Cerro_87	kinModCall	modified_base	1546632	1546632	201	+	.	coverage=194;context=TTGGGAAAATATTCCGCGCGTTCTGCCGGAGAATACCCAGG;IPDRatio=3.94
CP008925 Salmonella_enterica_subsp._enterica_serovar_Cerro_87	kinModCall	m6A	1546632	1546632	123	-	.	coverage=198;context=CCTGGGTATTCTCCGGCAGAACGCGCGGAATATTTTCCCAA;IPDRatio=2.96;frac=0.590;fracLow=0.507;fracUp=0.686;identificationQv=53
CP008925 Salmonella_enterica_subsp._enterica_serovar_Cerro_87	kinModCall	m6A	1546633	1546633	281	-	.	coverage=206;context=GCCTGGGTATTCTCCGGCAGAACGCGCGGAATATTTTCCCA;IPDRatio=17.92;frac=1.000;fracLow=1.000;fracUp=1.000;identificationQv=97
CP008925 Salmonella_enterica_subsp._enterica_serovar_Cerro_87	kinModCall	modified_base	1546634	1546634	65	-	.	coverage=202;context=CGCCTGGGTATTCTCCGGCAGAACGCGCGGAATATTTTCCC;IPDRatio=3.22
CP008925 Salmonella_enterica_subsp._enterica_serovar_Cerro_87	kinModCall	m4C	1546671	1546671	100	+	.	coverage=198;context=GGCGGTAATTAATGAGTCGTCATGGCAGTGGCCCGCCATCT;IPDRatio=2.81;frac=0.891;fracLow=0.718;fracUp=1.000;identificationQv=63
CP008925 Salmonella_enterica_subsp._enterica_serovar_Cerro_87	kinModCall	modified_base	1546692	1546692	26	+	.	coverage=209;context=ATGGCAGTGGCCCGCCATCTTTACCTGGCTGCAAACCGCCG;IPDRatio=1.40
CP008925 Salmonella_enterica_subsp._enterica_serovar_Cerro_87	kinModCall	modified_base	1546734	1546734	28	-	.	coverage=214;context=CGCAGTTAAAGGTACGGTACATTTCATGTCGGCTGACATTA;IPDRatio=1.44
CP008925 Salmonella_enterica_subsp._enterica_serovar_Cerro_87	kinModCall	modified_base	1546745	1546745	35	-	.	coverage=214;context=CATGCCGACGCCGCAGTTAAAGGTACGGTACATTTCATGTC;IPDRatio=1.58
CP008925 Salmonella_enterica_subsp._enterica_serovar_Cerro_87	kinModCall	modified_base	1546747	1546747	23	-	.	coverage=216;context=ACCATGCCGACGCCGCAGTTAAAGGTACGGTACATTTCATG;IPDRatio=1.38
CP008925 Salmonella_enterica_subsp._enterica_serovar_Cerro_87	kinModCall	m4C	1546759	1546759	20	+	.	coverage=214;context=CGTACCTTTAACTGCGGCGTCGGCATGGTGATTGCGCTCTC;IPDRatio=1.41;frac=0.825;fracLow=0.531;fracUp=1.000;identificationQv=6
CP008925 Salmonella_enterica_subsp._enterica_serovar_Cerro_87	kinModCall	modified_base	1546803	1546803	31	-	.	coverage=195;context=CTTTCTCGTTTAGCAGAGCAAGCGCTTTGTCCGCTTCCGGA;IPDRatio=1.50
CP008925 Salmonella_enterica_subsp._enterica_serovar_Cerro_87	kinModCall	m6A	1546807	1546807	338	-	.	coverage=204;context=TCACCTTTCTCGTTTAGCAGAGCAAGCGCTTTGTCCGCTTC;IPDRatio=13.01;frac=1.000;fracLow=0.943;fracUp=1.000;identificationQv=316
CP008925 Salmonella_enterica_subsp._enterica_serovar_Cerro_87	kinModCall	m6A	1546814	1546814	21	+	.	coverage=204;context=ACAAAGCGCTTGCTCTGCTAAACGAGAAAGGTGAAAACGCA;IPDRatio=1.35;frac=0.081;fracLow=0.000;fracUp=0.157;identificationQv=6
CP008925 Salmonella_enterica_subsp._enterica_serovar_Cerro_87	kinModCall	modified_base	1546840	1546840	25	-	.	coverage=194;context=GAGGCTTTGATGATACCGATTTTCCATGCGTTTTCACCTTT;IPDRatio=1.41
CP008925 Salmonella_enterica_subsp._enterica_serovar_Cerro_87	kinModCall	modified_base	1546852	1546852	27	-	.	coverage=194;context=TGTTCGGAATCAGAGGCTTTGATGATACCGATTTTCCATGC;IPDRatio=1.48
CP008925 Salmonella_enterica_subsp._enterica_serovar_Cerro_87	kinModCall	modified_base	1546855	1546855	27	+	.	coverage=199;context=TGGAAAATCGGTATCATCAAAGCCTCTGATTCCGAACAGCG;IPDRatio=1.47
CP008925 Salmonella_enterica_subsp._enterica_serovar_Cerro_87	kinModCall	m6A	1546859	1546859	320	-	.	coverage=202;context=CACACGCTGTTCGGAATCAGAGGCTTTGATGATACCGATTT;IPDRatio=7.33;frac=1.000;fracLow=0.985;fracUp=1.000;identificationQv=314
CP008925 Salmonella_enterica_subsp._enterica_serovar_Cerro_87	kinModCall	modified_base	1546881	1546881	32	-	.	coverage=194;context=ACAATATTCATTATTCAATAACCACACGCTGTTCGGAATCA;IPDRatio=1.50
CP008925 Salmonella_enterica_subsp._enterica_serovar_Cerro_87	kinModCall	m6A	1546884	1546884	33	-	.	coverage=197;context=ACCACAATATTCATTATTCAATAACCACACGCTGTTCGGAA;IPDRatio=1.54;frac=0.163;fracLow=0.066;fracUp=0.247;identificationQv=5
CP008925 Salmonella_enterica_subsp._enterica_serovar_Cerro_87	kinModCall	modified_base	1546887	1546887	30	+	.	coverage=203;context=CGAACAGCGTGTGGTTATTGAATAATGAATATTGTGGTGCT;IPDRatio=1.46
CP008925 Salmonella_enterica_subsp._enterica_serovar_Cerro_87	kinModCall	modified_base	1546896	1546896	31	+	.	coverage=203;context=TGTGGTTATTGAATAATGAATATTGTGGTGCTGATTTCCGG;IPDRatio=1.44
CP008925 Salmonella_enterica_subsp._enterica_serovar_Cerro_87	kinModCall	modified_base	1546902	1546902	35	-	.	coverage=191;context=CCATTGCCGGAAATCAGCACCACAATATTCATTATTCAATA;IPDRatio=1.58
CP008925 Salmonella_enterica_subsp._enterica_serovar_Cerro_87	kinModCall	modified_base	1546918	1546918	25	+	.	coverage=209;context=TTGTGGTGCTGATTTCCGGCAATGGAAGCAATTTACAGGCG;IPDRatio=1.39
CP008925 Salmonella_enterica_subsp._enterica_serovar_Cerro_87	kinModCall	modified_base	1546926	1546926	37	+	.	coverage=211;context=CTGATTTCCGGCAATGGAAGCAATTTACAGGCGATTATCGA;IPDRatio=1.64
CP008925 Salmonella_enterica_subsp._enterica_serovar_Cerro_87	kinModCall	modified_base	1546929	1546929	28	+	.	coverage=201;context=ATTTCCGGCAATGGAAGCAATTTACAGGCGATTATCGATGC;IPDRatio=1.45
CP008925 Salmonella_enterica_subsp._enterica_serovar_Cerro_87	kinModCall	modified_base	1546940	1546940	23	-	.	coverage=200;context=TCGCTTCGCAGGCATCGATAATCGCCTGTAAATTGCTTCCA;IPDRatio=1.39
CP008925 Salmonella_enterica_subsp._enterica_serovar_Cerro_87	kinModCall	modified_base	1546945	1546945	34	+	.	coverage=201;context=GCAATTTACAGGCGATTATCGATGCCTGCGAAGCGAAGAAA;IPDRatio=1.53
CP008925 Salmonella_enterica_subsp._enterica_serovar_Cerro_87	kinModCall	modified_base	1546987	1546987	30	+	.	coverage=193;context=TTAAAGGCACCCTCAGGGCAGTATTCAGCAATAAGGCCGAC;IPDRatio=1.51
CP008925 Salmonella_enterica_subsp._enterica_serovar_Cerro_87	kinModCall	modified_base	1546998	1546998	40	+	.	coverage=199;context=CTCAGGGCAGTATTCAGCAATAAGGCCGACGCGTTCGGCCT;IPDRatio=1.64
CP008925 Salmonella_enterica_subsp._enterica_serovar_Cerro_87	kinModCall	m4C	1547005	1547005	25	-	.	coverage=196;context=GCGTTCAAGGCCGAACGCGTCGGCCTTATTGCTGAATACTG;IPDRatio=1.47;frac=0.951;fracLow=0.677;fracUp=1.000;identificationQv=13
CP008925 Salmonella_enterica_subsp._enterica_serovar_Cerro_87	kinModCall	m6A	1547031	1547031	346	+	.	coverage=205;context=TTCGGCCTTGAACGCGCCAGAGAAGCCGGCATTCCGGCGCA;IPDRatio=9.63;frac=1.000;fracLow=1.000;fracUp=1.000;identificationQv=342
CP008925 Salmonella_enterica_subsp._enterica_serovar_Cerro_87	kinModCall	modified_base	1547033	1547033	25	+	.	coverage=198;context=CGGCCTTGAACGCGCCAGAGAAGCCGGCATTCCGGCGCAAG;IPDRatio=1.43
CP008925 Salmonella_enterica_subsp._enterica_serovar_Cerro_87	kinModCall	modified_base	1547058	1547058	37	+	.	coverage=201;context=GGCATTCCGGCGCAAGCGCTGACTGCCGATCGGTTTGACAG;IPDRatio=1.58
CP008925 Salmonella_enterica_subsp._enterica_serovar_Cerro_87	kinModCall	m6A	1547066	1547066	311	+	.	coverage=203;context=GGCGCAAGCGCTGACTGCCGATCGGTTTGACAGCCGCGACG;IPDRatio=7.76;frac=1.000;fracLow=0.973;fracUp=1.000;identificationQv=279
CP008925 Salmonella_enterica_subsp._enterica_serovar_Cerro_87	kinModCall	m6A	1547067	1547067	290	-	.	coverage=193;context=GCGTCGCGGCTGTCAAACCGATCGGCAGTCAGCGCTTGCGC;IPDRatio=7.55;frac=1.000;fracLow=0.986;fracUp=1.000;identificationQv=270
CP008925 Salmonella_enterica_subsp._enterica_serovar_Cerro_87	kinModCall	modified_base	1547071	1547071	67	+	.	coverage=189;context=AAGCGCTGACTGCCGATCGGTTTGACAGCCGCGACGCCTTC;IPDRatio=1.95
CP008925 Salmonella_enterica_subsp._enterica_serovar_Cerro_87	kinModCall	m6A	1547093	1547093	285	+	.	coverage=199;context=TGACAGCCGCGACGCCTTCGATCGCGAGTTGATTCGCAAGA;IPDRatio=8.57;frac=1.000;fracLow=0.999;fracUp=1.000;identificationQv=275
CP008925 Salmonella_enterica_subsp._enterica_serovar_Cerro_87	kinModCall	m6A	1547094	1547094	275	-	.	coverage=192;context=ATCTTGCGAATCAACTCGCGATCGAAGGCGTCGCGGCTGTC;IPDRatio=7.16;frac=1.000;fracLow=1.000;fracUp=1.000;identificationQv=257
CP008925 Salmonella_enterica_subsp._enterica_serovar_Cerro_87	kinModCall	modified_base	1547099	1547099	27	+	.	coverage=192;context=CCGCGACGCCTTCGATCGCGAGTTGATTCGCAAGATAGACG;IPDRatio=1.45
CP008925 Salmonella_enterica_subsp._enterica_serovar_Cerro_87	kinModCall	m4C	1547109	1547109	46	+	.	coverage=199;context=TTCGATCGCGAGTTGATTCGCAAGATAGACGCGTATGCGCC;IPDRatio=1.69;frac=0.580;fracLow=0.369;fracUp=0.762;identificationQv=6
CP008925 Salmonella_enterica_subsp._enterica_serovar_Cerro_87	kinModCall	modified_base	1547116	1547116	36	-	.	coverage=190;context=CACATCGGGCGCATACGCGTCTATCTTGCGAATCAACTCGC;IPDRatio=1.61
CP008925 Salmonella_enterica_subsp._enterica_serovar_Cerro_87	kinModCall	modified_base	1547117	1547117	31	+	.	coverage=198;context=CGAGTTGATTCGCAAGATAGACGCGTATGCGCCCGATGTGG;IPDRatio=1.56
CP008925 Salmonella_enterica_subsp._enterica_serovar_Cerro_87	kinModCall	modified_base	1547118	1547118	22	-	.	coverage=183;context=ACCACATCGGGCGCATACGCGTCTATCTTGCGAATCAACTC;IPDRatio=1.40
CP008925 Salmonella_enterica_subsp._enterica_serovar_Cerro_87	kinModCall	modified_base	1547130	1547130	31	+	.	coverage=180;context=AAGATAGACGCGTATGCGCCCGATGTGGTCGTGCTGGCCGG;IPDRatio=1.59
CP008925 Salmonella_enterica_subsp._enterica_serovar_Cerro_87	kinModCall	modified_base	1547139	1547139	22	+	.	coverage=200;context=GCGTATGCGCCCGATGTGGTCGTGCTGGCCGGTTTTATGCG;IPDRatio=1.38
CP008925 Salmonella_enterica_subsp._enterica_serovar_Cerro_87	kinModCall	modified_base	1547153	1547153	28	-	.	coverage=192;context=TCGGACTCAGAATACGCATAAAACCGGCCAGCACGACCACA;IPDRatio=1.45
CP008925 Salmonella_enterica_subsp._enterica_serovar_Cerro_87	kinModCall	m6A	1547186	1547186	61	+	.	coverage=200;context=GAGTCCGATGTTTGTCGCGCATTACTACGGGCGTCTGCTGA;IPDRatio=1.84;frac=0.271;fracLow=0.166;fracUp=0.403;identificationQv=32
CP008925 Salmonella_enterica_subsp._enterica_serovar_Cerro_87	kinModCall	modified_base	1547188	1547188	22	-	.	coverage=189;context=GTTCAGCAGACGCCCGTAGTAATGCGCGACAAACATCGGAC;IPDRatio=1.42
CP008925 Salmonella_enterica_subsp._enterica_serovar_Cerro_87	kinModCall	modified_base	1547189	1547189	30	+	.	coverage=200;context=TCCGATGTTTGTCGCGCATTACTACGGGCGTCTGCTGAACA;IPDRatio=1.50
CP008925 Salmonella_enterica_subsp._enterica_serovar_Cerro_87	kinModCall	modified_base	1547320	1547320	21	-	.	coverage=192;context=GAGAATGACCGGGCCGCCGTCGAGTTCGTCTGTCACGAAAT;IPDRatio=1.41
CP008925 Salmonella_enterica_subsp._enterica_serovar_Cerro_87	kinModCall	modified_base	1547334	1547334	24	+	.	coverage=198;context=GAACTCGACGGCGGCCCGGTCATTCTCCAGGCGAAGGTGCC;IPDRatio=1.43
CP008925 Salmonella_enterica_subsp._enterica_serovar_Cerro_87	kinModCall	modified_base	1547377	1547377	24	+	.	coverage=192;context=TTTTTGCCGACGACAGCGAAGATGATATCACCGCACGCGTA;IPDRatio=1.45
CP008925 Salmonella_enterica_subsp._enterica_serovar_Cerro_87	kinModCall	modified_base	1547378	1547378	30	+	.	coverage=195;context=TTTTGCCGACGACAGCGAAGATGATATCACCGCACGCGTAC;IPDRatio=1.51
CP008925 Salmonella_enterica_subsp._enterica_serovar_Cerro_87	kinModCall	m6A	1547384	1547384	57	-	.	coverage=188;context=GAGTTTGTACGCGTGCGGTGATATCATCTTCGCTGTCGTCG;IPDRatio=1.87;frac=0.388;fracLow=0.252;fracUp=0.547;identificationQv=15
CP008925 Salmonella_enterica_subsp._enterica_serovar_Cerro_87	kinModCall	modified_base	1547386	1547386	24	+	.	coverage=188;context=ACGACAGCGAAGATGATATCACCGCACGCGTACAAACTCAG;IPDRatio=1.43
CP008925 Salmonella_enterica_subsp._enterica_serovar_Cerro_87	kinModCall	modified_base	1547406	1547406	26	+	.	coverage=176;context=ACCGCACGCGTACAAACTCAGGAACATGCGATTTATCCGCT;IPDRatio=1.53
CP008925 Salmonella_enterica_subsp._enterica_serovar_Cerro_87	kinModCall	m4C	1547413	1547413	61	-	.	coverage=181;context=AATCACCAGCGGATAAATCGCATGTTCCTGAGTTTGTACGC;IPDRatio=1.94;frac=0.639;fracLow=0.467;fracUp=0.811;identificationQv=28
CP008925 Salmonella_enterica_subsp._enterica_serovar_Cerro_87	kinModCall	modified_base	1547414	1547414	21	+	.	coverage=190;context=CGTACAAACTCAGGAACATGCGATTTATCCGCTGGTGATTA;IPDRatio=1.39
CP008925 Salmonella_enterica_subsp._enterica_serovar_Cerro_87	kinModCall	modified_base	1547421	1547421	22	-	.	coverage=180;context=AACCAGCTAATCACCAGCGGATAAATCGCATGTTCCTGAGT;IPDRatio=1.39
CP008925 Salmonella_enterica_subsp._enterica_serovar_Cerro_87	kinModCall	modified_base	1547426	1547426	26	+	.	coverage=178;context=GGAACATGCGATTTATCCGCTGGTGATTAGCTGGTTTGCGC;IPDRatio=1.52
CP008925 Salmonella_enterica_subsp._enterica_serovar_Cerro_87	kinModCall	modified_base	1547432	1547432	38	-	.	coverage=175;context=GCCCCTGCGCAAACCAGCTAATCACCAGCGGATAAATCGCA;IPDRatio=1.60
CP008925 Salmonella_enterica_subsp._enterica_serovar_Cerro_87	kinModCall	modified_base	1547443	1547443	35	-	.	coverage=183;context=CATCTTTAGACGCCCCTGCGCAAACCAGCTAATCACCAGCG;IPDRatio=1.55
CP008925 Salmonella_enterica_subsp._enterica_serovar_Cerro_87	kinModCall	modified_base	1547486	1547486	21	+	.	coverage=189;context=CGATAACGCCGCCTGGCTGGACGGGCGTCGTCTGCCGCCGC;IPDRatio=1.41
CP008925 Salmonella_enterica_subsp._enterica_serovar_Cerro_87	kinModCall	modified_base	1547508	1547508	27	+	.	coverage=181;context=GGGCGTCGTCTGCCGCCGCAAGGTTATGCGTCTGACGAATA;IPDRatio=1.49
CP008925 Salmonella_enterica_subsp._enterica_serovar_Cerro_87	kinModCall	modified_base	1547515	1547515	21	-	.	coverage=182;context=GACGTATTATTCGTCAGACGCATAACCTTGCGGCGGCAGAC;IPDRatio=1.36
CP008925 Salmonella_enterica_subsp._enterica_serovar_Cerro_87	kinModCall	m6A	1547526	1547526	59	+	.	coverage=181;context=CAAGGTTATGCGTCTGACGAATAATACGTCATCGAACAGGA;IPDRatio=1.88;frac=0.318;fracLow=0.203;fracUp=0.431;identificationQv=17
CP008925 Salmonella_enterica_subsp._enterica_serovar_Cerro_87	kinModCall	modified_base	1547552	1547552	32	+	.	coverage=175;context=CGTCATCGAACAGGACTGCGTCTGCTTGCCGGATGGCGGCA;IPDRatio=1.56
CP008925 Salmonella_enterica_subsp._enterica_serovar_Cerro_87	kinModCall	modified_base	1547571	1547571	21	+	.	coverage=174;context=GTCTGCTTGCCGGATGGCGGCATAAATGCCTATCCGGCCTA;IPDRatio=1.40
CP008925 Salmonella_enterica_subsp._enterica_serovar_Cerro_87	kinModCall	m4C	1547588	1547588	48	+	.	coverage=170;context=CGGCATAAATGCCTATCCGGCCTACTCTTTTCCCTTCCTTT;IPDRatio=1.82;frac=0.532;fracLow=0.359;fracUp=0.708;identificationQv=15
CP008925 Salmonella_enterica_subsp._enterica_serovar_Cerro_87	kinModCall	modified_base	1547601	1547601	44	+	.	coverage=164;context=TATCCGGCCTACTCTTTTCCCTTCCTTTATGCTATCAGTTT;IPDRatio=1.73
CP008925 Salmonella_enterica_subsp._enterica_serovar_Cerro_87	kinModCall	modified_base	1547608	1547608	43	+	.	coverage=166;context=CCTACTCTTTTCCCTTCCTTTATGCTATCAGTTTATTGTCA;IPDRatio=1.77
CP008925 Salmonella_enterica_subsp._enterica_serovar_Cerro_87	kinModCall	modified_base	1547612	1547612	21	+	.	coverage=167;context=CTCTTTTCCCTTCCTTTATGCTATCAGTTTATTGTCATATT;IPDRatio=1.32
CP008925 Salmonella_enterica_subsp._enterica_serovar_Cerro_87	kinModCall	modified_base	1547616	1547616	23	+	.	coverage=169;context=TTTCCCTTCCTTTATGCTATCAGTTTATTGTCATATTTTTC;IPDRatio=1.45
CP008925 Salmonella_enterica_subsp._enterica_serovar_Cerro_87	kinModCall	modified_base	1547619	1547619	31	-	.	coverage=166;context=CCAGAAAAATATGACAATAAACTGATAGCATAAAGGAAGGG;IPDRatio=1.55
CP008925 Salmonella_enterica_subsp._enterica_serovar_Cerro_87	kinModCall	modified_base	1547622	1547622	29	+	.	coverage=167;context=TTCCTTTATGCTATCAGTTTATTGTCATATTTTTCTGGCGC;IPDRatio=1.51
CP008925 Salmonella_enterica_subsp._enterica_serovar_Cerro_87	kinModCall	modified_base	1547627	1547627	35	-	.	coverage=170;context=CAACTGCGCCAGAAAAATATGACAATAAACTGATAGCATAA;IPDRatio=1.73
CP008925 Salmonella_enterica_subsp._enterica_serovar_Cerro_87	kinModCall	modified_base	1547630	1547630	33	-	.	coverage=173;context=GTCCAACTGCGCCAGAAAAATATGACAATAAACTGATAGCA;IPDRatio=1.58
CP008925 Salmonella_enterica_subsp._enterica_serovar_Cerro_87	kinModCall	modified_base	1547685	1547685	27	+	.	coverage=164;context=CTCGCCATAATCATCAGGCAGTGTCCCGTGAATAAAACGGA;IPDRatio=1.69
CP008925 Salmonella_enterica_subsp._enterica_serovar_Cerro_87	kinModCall	modified_base	1547686	1547686	22	-	.	coverage=170;context=CTCCGTTTTATTCACGGGACACTGCCTGATGATTATGGCGA;IPDRatio=1.42
CP008925 Salmonella_enterica_subsp._enterica_serovar_Cerro_87	kinModCall	modified_base	1547696	1547696	23	+	.	coverage=160;context=CATCAGGCAGTGTCCCGTGAATAAAACGGAGTATAGGTAGT;IPDRatio=1.42
CP008925 Salmonella_enterica_subsp._enterica_serovar_Cerro_87	kinModCall	modified_base	1547705	1547705	21	+	.	coverage=160;context=GTGTCCCGTGAATAAAACGGAGTATAGGTAGTAATGGGTCA;IPDRatio=1.46
CP008925 Salmonella_enterica_subsp._enterica_serovar_Cerro_87	kinModCall	m6A	1547708	1547708	88	+	.	coverage=162;context=TCCCGTGAATAAAACGGAGTATAGGTAGTAATGGGTCAGGA;IPDRatio=2.82;frac=0.489;fracLow=0.370;fracUp=0.622;identificationQv=48
CP008925 Salmonella_enterica_subsp._enterica_serovar_Cerro_87	kinModCall	modified_base	1547710	1547710	41	-	.	coverage=165;context=TTTCCTGACCCATTACTACCTATACTCCGTTTTATTCACGG;IPDRatio=1.71
CP008925 Salmonella_enterica_subsp._enterica_serovar_Cerro_87	kinModCall	m4C	1547715	1547715	45	-	.	coverage=164;context=TAGCTTTTCCTGACCCATTACTACCTATACTCCGTTTTATT;IPDRatio=1.84;frac=0.403;fracLow=0.226;fracUp=0.567;identificationQv=16
CP008925 Salmonella_enterica_subsp._enterica_serovar_Cerro_87	kinModCall	m6A	1547719	1547719	63	-	.	coverage=167;context=TATATAGCTTTTCCTGACCCATTACTACCTATACTCCGTTT;IPDRatio=2.00;frac=0.247;fracLow=0.131;fracUp=0.333;identificationQv=22
CP008925 Salmonella_enterica_subsp._enterica_serovar_Cerro_87	kinModCall	modified_base	1547734	1547734	22	+	.	coverage=161;context=AGTAATGGGTCAGGAAAAGCTATATATCGAGAAAGAACTGA;IPDRatio=1.51
CP008925 Salmonella_enterica_subsp._enterica_serovar_Cerro_87	kinModCall	modified_base	1547735	1547735	24	+	.	coverage=165;context=GTAATGGGTCAGGAAAAGCTATATATCGAGAAAGAACTGAG;IPDRatio=1.56
CP008925 Salmonella_enterica_subsp._enterica_serovar_Cerro_87	kinModCall	modified_base	1547740	1547740	56	-	.	coverage=173;context=ACCAGCTCAGTTCTTTCTCGATATATAGCTTTTCCTGACCC;IPDRatio=2.30
CP008925 Salmonella_enterica_subsp._enterica_serovar_Cerro_87	kinModCall	modified_base	1547741	1547741	22	-	.	coverage=160;context=AACCAGCTCAGTTCTTTCTCGATATATAGCTTTTCCTGACC;IPDRatio=1.45
CP008925 Salmonella_enterica_subsp._enterica_serovar_Cerro_87	kinModCall	modified_base	1547742	1547742	23	-	.	coverage=171;context=TAACCAGCTCAGTTCTTTCTCGATATATAGCTTTTCCTGAC;IPDRatio=1.45
CP008925 Salmonella_enterica_subsp._enterica_serovar_Cerro_87	kinModCall	modified_base	1547748	1547748	23	-	.	coverage=173;context=AAATGCTAACCAGCTCAGTTCTTTCTCGATATATAGCTTTT;IPDRatio=1.43
CP008925 Salmonella_enterica_subsp._enterica_serovar_Cerro_87	kinModCall	m4C	1547763	1547763	44	-	.	coverage=163;context=TAACACGCGTTCGTTAAATGCTAACCAGCTCAGTTCTTTCT;IPDRatio=1.83;frac=0.331;fracLow=0.191;fracUp=0.478;identificationQv=5
CP008925 Salmonella_enterica_subsp._enterica_serovar_Cerro_87	kinModCall	modified_base	1547777	1547777	22	+	.	coverage=158;context=TGGTTAGCATTTAACGAACGCGTGTTACAGGAAGCGGCGGA;IPDRatio=1.44
CP008925 Salmonella_enterica_subsp._enterica_serovar_Cerro_87	kinModCall	modified_base	1547784	1547784	27	-	.	coverage=163;context=GGATTTGTCCGCCGCTTCCTGTAACACGCGTTCGTTAAATG;IPDRatio=1.55
CP008925 Salmonella_enterica_subsp._enterica_serovar_Cerro_87	kinModCall	m6A	1547818	1547818	53	+	.	coverage=167;context=CAAATCCAACCCGTTGATTGAGCGGATGCGGTTCCTGGGAA;IPDRatio=1.91;frac=0.303;fracLow=0.188;fracUp=0.403;identificationQv=8
CP008925 Salmonella_enterica_subsp._enterica_serovar_Cerro_87	kinModCall	modified_base	1547838	1547838	23	+	.	coverage=148;context=AGCGGATGCGGTTCCTGGGAATCTATTCTAATAACCTCGAC;IPDRatio=1.38
CP008925 Salmonella_enterica_subsp._enterica_serovar_Cerro_87	kinModCall	modified_base	1547841	1547841	36	+	.	coverage=150;context=GGATGCGGTTCCTGGGAATCTATTCTAATAACCTCGACGAG;IPDRatio=1.77
CP008925 Salmonella_enterica_subsp._enterica_serovar_Cerro_87	kinModCall	modified_base	1547848	1547848	28	+	.	coverage=153;context=GTTCCTGGGAATCTATTCTAATAACCTCGACGAGTTCTACA;IPDRatio=1.48
CP008925 Salmonella_enterica_subsp._enterica_serovar_Cerro_87	kinModCall	modified_base	1547852	1547852	44	-	.	coverage=141;context=ACTTTGTAGAACTCGTCGAGGTTATTAGAATAGATTCCCAG;IPDRatio=1.91
CP008925 Salmonella_enterica_subsp._enterica_serovar_Cerro_87	kinModCall	modified_base	1547854	1547854	25	-	.	coverage=160;context=GCACTTTGTAGAACTCGTCGAGGTTATTAGAATAGATTCCC;IPDRatio=1.50
CP008925 Salmonella_enterica_subsp._enterica_serovar_Cerro_87	kinModCall	modified_base	1547860	1547860	38	+	.	coverage=150;context=CTATTCTAATAACCTCGACGAGTTCTACAAAGTGCGTTTCG;IPDRatio=1.77
CP008925 Salmonella_enterica_subsp._enterica_serovar_Cerro_87	kinModCall	modified_base	1547865	1547865	31	-	.	coverage=160;context=TTCAGCGAAACGCACTTTGTAGAACTCGTCGAGGTTATTAG;IPDRatio=1.56
CP008925 Salmonella_enterica_subsp._enterica_serovar_Cerro_87	kinModCall	m6A	1547877	1547877	23	-	.	coverage=164;context=GCGTCGTTTCAGTTCAGCGAAACGCACTTTGTAGAACTCGT;IPDRatio=1.44;frac=0.147;fracLow=0.047;fracUp=0.241;identificationQv=11
CP008925 Salmonella_enterica_subsp._enterica_serovar_Cerro_87	kinModCall	modified_base	1547888	1547888	34	-	.	coverage=162;context=CTGATAATAATGCGTCGTTTCAGTTCAGCGAAACGCACTTT;IPDRatio=1.54
CP008925 Salmonella_enterica_subsp._enterica_serovar_Cerro_87	kinModCall	modified_base	1547898	1547898	21	+	.	coverage=151;context=TCGCTGAACTGAAACGACGCATTATTATCAGCGAAGAACAG;IPDRatio=1.40
CP008925 Salmonella_enterica_subsp._enterica_serovar_Cerro_87	kinModCall	modified_base	1547901	1547901	33	+	.	coverage=149;context=CTGAACTGAAACGACGCATTATTATCAGCGAAGAACAGGGT;IPDRatio=1.54
CP008925 Salmonella_enterica_subsp._enterica_serovar_Cerro_87	kinModCall	modified_base	1547906	1547906	27	-	.	coverage=154;context=TTTGAACCCTGTTCTTCGCTGATAATAATGCGTCGTTTCAG;IPDRatio=1.59
CP008925 Salmonella_enterica_subsp._enterica_serovar_Cerro_87	kinModCall	modified_base	1547936	1547936	21	+	.	coverage=153;context=CAGGGTTCAAATTCTCATTCACGCCATTTGTTAGGCAAAAT;IPDRatio=1.39
CP008925 Salmonella_enterica_subsp._enterica_serovar_Cerro_87	kinModCall	modified_base	1547942	1547942	59	+	.	coverage=153;context=TCAAATTCTCATTCACGCCATTTGTTAGGCAAAATTCAGTC;IPDRatio=1.98
CP008925 Salmonella_enterica_subsp._enterica_serovar_Cerro_87	kinModCall	modified_base	1547953	1547953	21	+	.	coverage=153;context=TTCACGCCATTTGTTAGGCAAAATTCAGTCCCGCGTGTTGA;IPDRatio=1.39
CP008925 Salmonella_enterica_subsp._enterica_serovar_Cerro_87	kinModCall	m4C	1547958	1547958	31	+	.	coverage=156;context=GCCATTTGTTAGGCAAAATTCAGTCCCGCGTGTTGAAAGCA;IPDRatio=1.66;frac=1.000;fracLow=0.760;fracUp=1.000;identificationQv=4
CP008925 Salmonella_enterica_subsp._enterica_serovar_Cerro_87	kinModCall	modified_base	1547984	1547984	96	+	.	coverage=155;context=CGCGTGTTGAAAGCAGACCAGGAGTTCGACGGCCTGTACAA;IPDRatio=2.47
CP008925 Salmonella_enterica_subsp._enterica_serovar_Cerro_87	kinModCall	modified_base	1547988	1547988	169	+	.	coverage=148;context=TGTTGAAAGCAGACCAGGAGTTCGACGGCCTGTACAACGAA;IPDRatio=4.76
CP008925 Salmonella_enterica_subsp._enterica_serovar_Cerro_87	kinModCall	m6A	1547989	1547989	184	-	.	coverage=157;context=ATTCGTTGTACAGGCCGTCGAACTCCTGGTCTGCTTTCAAC;IPDRatio=13.17;frac=1.000;fracLow=0.904;fracUp=1.000;identificationQv=143
CP008925 Salmonella_enterica_subsp._enterica_serovar_Cerro_87	kinModCall	modified_base	1548000	1548000	23	-	.	coverage=157;context=TTCCAGCAGTAATTCGTTGTACAGGCCGTCGAACTCCTGGT;IPDRatio=1.40
CP008925 Salmonella_enterica_subsp._enterica_serovar_Cerro_87	kinModCall	modified_base	1548008	1548008	31	+	.	coverage=149;context=TTCGACGGCCTGTACAACGAATTACTGCTGGAAATGGCGCG;IPDRatio=1.52
CP008925 Salmonella_enterica_subsp._enterica_serovar_Cerro_87	kinModCall	modified_base	1548012	1548012	22	-	.	coverage=153;context=ATTACGCGCCATTTCCAGCAGTAATTCGTTGTACAGGCCGT;IPDRatio=1.45
CP008925 Salmonella_enterica_subsp._enterica_serovar_Cerro_87	kinModCall	modified_base	1548022	1548022	23	-	.	coverage=161;context=GAAAGATTTGATTACGCGCCATTTCCAGCAGTAATTCGTTG;IPDRatio=1.41
CP008925 Salmonella_enterica_subsp._enterica_serovar_Cerro_87	kinModCall	m6A	1548045	1548045	185	+	.	coverage=154;context=CGCGTAATCAAATCTTTCTGATCAACGAGCGTCAGCTCTCG;IPDRatio=6.25;frac=0.918;fracLow=0.813;fracUp=1.000;identificationQv=170
CP008925 Salmonella_enterica_subsp._enterica_serovar_Cerro_87	kinModCall	m6A	1548046	1548046	218	-	.	coverage=158;context=CCGAGAGCTGACGCTCGTTGATCAGAAAGATTTGATTACGC;IPDRatio=7.53;frac=0.917;fracLow=0.789;fracUp=1.000;identificationQv=260
CP008925 Salmonella_enterica_subsp._enterica_serovar_Cerro_87	kinModCall	modified_base	1548100	1548100	21	+	.	coverage=145;context=CTGGTTGCGCCACTATTTTAAGCACTATTTGCGCCAGCATA;IPDRatio=1.36
CP008925 Salmonella_enterica_subsp._enterica_serovar_Cerro_87	kinModCall	modified_base	1548117	1548117	23	+	.	coverage=149;context=TTAAGCACTATTTGCGCCAGCATATTACCCCGATTCTCATT;IPDRatio=1.44
CP008925 Salmonella_enterica_subsp._enterica_serovar_Cerro_87	kinModCall	modified_base	1548120	1548120	25	+	.	coverage=146;context=AGCACTATTTGCGCCAGCATATTACCCCGATTCTCATTAAC;IPDRatio=1.46
CP008925 Salmonella_enterica_subsp._enterica_serovar_Cerro_87	kinModCall	modified_base	1548121	1548121	51	+	.	coverage=141;context=GCACTATTTGCGCCAGCATATTACCCCGATTCTCATTAACC;IPDRatio=1.93
CP008925 Salmonella_enterica_subsp._enterica_serovar_Cerro_87	kinModCall	modified_base	1548124	1548124	23	-	.	coverage=135;context=CCCGGTTAATGAGAATCGGGGTAATATGCTGGCGCAAATAG;IPDRatio=1.47
CP008925 Salmonella_enterica_subsp._enterica_serovar_Cerro_87	kinModCall	modified_base	1548128	1548128	31	-	.	coverage=156;context=GTCTCCCGGTTAATGAGAATCGGGGTAATATGCTGGCGCAA;IPDRatio=1.58
CP008925 Salmonella_enterica_subsp._enterica_serovar_Cerro_87	kinModCall	m6A	1548151	1548151	221	+	.	coverage=142;context=TCTCATTAACCGGGAGACGGATCTTGTTCAGTTTTTAAAAG;IPDRatio=7.01;frac=0.987;fracLow=0.928;fracUp=1.000;identificationQv=239
CP008925 Salmonella_enterica_subsp._enterica_serovar_Cerro_87	kinModCall	m6A	1548152	1548152	230	-	.	coverage=151;context=TCTTTTAAAAACTGAACAAGATCCGTCTCCCGGTTAATGAG;IPDRatio=6.43;frac=1.000;fracLow=0.950;fracUp=1.000;identificationQv=228
CP008925 Salmonella_enterica_subsp._enterica_serovar_Cerro_87	kinModCall	m6A	1548175	1548175	51	+	.	coverage=131;context=TGTTCAGTTTTTAAAAGATGATTACACCTATCTGGCGGTGG;IPDRatio=1.89;frac=0.234;fracLow=0.112;fracUp=0.356;identificationQv=5
CP008925 Salmonella_enterica_subsp._enterica_serovar_Cerro_87	kinModCall	modified_base	1548182	1548182	21	+	.	coverage=122;context=TTTTTAAAAGATGATTACACCTATCTGGCGGTGGAGATTAT;IPDRatio=1.49
CP008925 Salmonella_enterica_subsp._enterica_serovar_Cerro_87	kinModCall	modified_base	1548183	1548183	41	-	.	coverage=145;context=GATAATCTCCACCGCCAGATAGGTGTAATCATCTTTTAAAA;IPDRatio=1.73
CP008925 Salmonella_enterica_subsp._enterica_serovar_Cerro_87	kinModCall	modified_base	1548198	1548198	27	+	.	coverage=126;context=ACACCTATCTGGCGGTGGAGATTATCCGCGGCGACACCATC;IPDRatio=1.47
CP008925 Salmonella_enterica_subsp._enterica_serovar_Cerro_87	kinModCall	modified_base	1548225	1548225	35	-	.	coverage=146;context=GGACGGTATCTCCAGCAGCGCATAGTTGATGGTGTCGCCGC;IPDRatio=1.65
CP008925 Salmonella_enterica_subsp._enterica_serovar_Cerro_87	kinModCall	modified_base	1548235	1548235	33	+	.	coverage=134;context=CATCAACTATGCGCTGCTGGAGATACCGTCCGACAAAGTCC;IPDRatio=1.78
CP008925 Salmonella_enterica_subsp._enterica_serovar_Cerro_87	kinModCall	m6A	1548306	1548306	214	+	.	coverage=137;context=CGCGCAGACGCAAGCCGATGATCCTGCTGGATAATATTCTG;IPDRatio=7.96;frac=1.000;fracLow=0.967;fracUp=1.000;identificationQv=216
CP008925 Salmonella_enterica_subsp._enterica_serovar_Cerro_87	kinModCall	m6A	1548307	1548307	194	-	.	coverage=141;context=GCAGAATATTATCCAGCAGGATCATCGGCTTGCGTCTGCGC;IPDRatio=7.91;frac=0.970;fracLow=0.877;fracUp=0.996;identificationQv=177
CP008925 Salmonella_enterica_subsp._enterica_serovar_Cerro_87	kinModCall	modified_base	1548315	1548315	30	+	.	coverage=127;context=GCAAGCCGATGATCCTGCTGGATAATATTCTGCGCTACTGC;IPDRatio=1.57
CP008925 Salmonella_enterica_subsp._enterica_serovar_Cerro_87	kinModCall	modified_base	1548316	1548316	48	+	.	coverage=134;context=CAAGCCGATGATCCTGCTGGATAATATTCTGCGCTACTGCC;IPDRatio=1.84
CP008925 Salmonella_enterica_subsp._enterica_serovar_Cerro_87	kinModCall	modified_base	1548319	1548319	56	-	.	coverage=142;context=CCAGGCAGTAGCGCAGAATATTATCCAGCAGGATCATCGGC;IPDRatio=2.03
CP008925 Salmonella_enterica_subsp._enterica_serovar_Cerro_87	kinModCall	modified_base	1548320	1548320	21	-	.	coverage=140;context=TCCAGGCAGTAGCGCAGAATATTATCCAGCAGGATCATCGG;IPDRatio=1.40
CP008925 Salmonella_enterica_subsp._enterica_serovar_Cerro_87	kinModCall	modified_base	1548322	1548322	34	-	.	coverage=133;context=CATCCAGGCAGTAGCGCAGAATATTATCCAGCAGGATCATC;IPDRatio=1.62
CP008925 Salmonella_enterica_subsp._enterica_serovar_Cerro_87	kinModCall	modified_base	1548323	1548323	41	-	.	coverage=140;context=TCATCCAGGCAGTAGCGCAGAATATTATCCAGCAGGATCAT;IPDRatio=1.68
CP008925 Salmonella_enterica_subsp._enterica_serovar_Cerro_87	kinModCall	m4C	1548369	1548369	44	-	.	coverage=136;context=CGAATAGGCATTAAGCGCGTCATAGTCGAAGAACCCTTTAA;IPDRatio=1.82;frac=0.497;fracLow=0.299;fracUp=0.693;identificationQv=10
CP008925 Salmonella_enterica_subsp._enterica_serovar_Cerro_87	kinModCall	m4C	1548372	1548372	48	-	.	coverage=134;context=CATCGAATAGGCATTAAGCGCGTCATAGTCGAAGAACCCTT;IPDRatio=1.91;frac=0.865;fracLow=0.590;fracUp=1.000;identificationQv=39
CP008925 Salmonella_enterica_subsp._enterica_serovar_Cerro_87	kinModCall	modified_base	1548382	1548382	35	+	.	coverage=132;context=CGACTATGACGCGCTTAATGCCTATTCGATGAAAATGACCC;IPDRatio=1.69
CP008925 Salmonella_enterica_subsp._enterica_serovar_Cerro_87	kinModCall	modified_base	1548396	1548396	34	+	.	coverage=129;context=TTAATGCCTATTCGATGAAAATGACCCGCGATGCCGAATAT;IPDRatio=1.62
CP008925 Salmonella_enterica_subsp._enterica_serovar_Cerro_87	kinModCall	m6A	1548413	1548413	74	+	.	coverage=134;context=AAAATGACCCGCGATGCCGAATATGATCTGGTGCATGAGAT;IPDRatio=2.21;frac=0.349;fracLow=0.185;fracUp=0.529;identificationQv=7
CP008925 Salmonella_enterica_subsp._enterica_serovar_Cerro_87	kinModCall	m4C	1548417	1548417	32	-	.	coverage=140;context=TTCCATCTCATGCACCAGATCATATTCGGCATCGCGGGTCA;IPDRatio=1.60;frac=0.427;fracLow=0.251;fracUp=0.611;identificationQv=4
CP008925 Salmonella_enterica_subsp._enterica_serovar_Cerro_87	kinModCall	m6A	1548418	1548418	219	+	.	coverage=139;context=GACCCGCGATGCCGAATATGATCTGGTGCATGAGATGGAAT;IPDRatio=7.49;frac=1.000;fracLow=1.000;fracUp=1.000;identificationQv=191
CP008925 Salmonella_enterica_subsp._enterica_serovar_Cerro_87	kinModCall	m6A	1548419	1548419	227	-	.	coverage=137;context=GATTCCATCTCATGCACCAGATCATATTCGGCATCGCGGGT;IPDRatio=6.64;frac=1.000;fracLow=0.940;fracUp=1.000;identificationQv=229
CP008925 Salmonella_enterica_subsp._enterica_serovar_Cerro_87	kinModCall	modified_base	1548424	1548424	27	-	.	coverage=140;context=GACTGGATTCCATCTCATGCACCAGATCATATTCGGCATCG;IPDRatio=1.56
CP008925 Salmonella_enterica_subsp._enterica_serovar_Cerro_87	kinModCall	modified_base	1548435	1548435	28	+	.	coverage=128;context=ATGATCTGGTGCATGAGATGGAATCCAGTCTGATGGAGCTG;IPDRatio=1.57
CP008925 Salmonella_enterica_subsp._enterica_serovar_Cerro_87	kinModCall	modified_base	1548438	1548438	45	-	.	coverage=137;context=CATCAGCTCCATCAGACTGGATTCCATCTCATGCACCAGAT;IPDRatio=1.64
CP008925 Salmonella_enterica_subsp._enterica_serovar_Cerro_87	kinModCall	modified_base	1548451	1548451	42	+	.	coverage=137;context=GATGGAATCCAGTCTGATGGAGCTGATGTCCTCCAGCCTGA;IPDRatio=1.77
CP008925 Salmonella_enterica_subsp._enterica_serovar_Cerro_87	kinModCall	modified_base	1548488	1548488	44	+	.	coverage=128;context=CTGAAGCAGCGCCTGACCGCTGAACCTGTGCGCTTTGTCTA;IPDRatio=1.79
CP008925 Salmonella_enterica_subsp._enterica_serovar_Cerro_87	kinModCall	modified_base	1548494	1548494	24	-	.	coverage=134;context=CGTTGATAGACAAAGCGCACAGGTTCAGCGGTCAGGCGCTG;IPDRatio=1.43
CP008925 Salmonella_enterica_subsp._enterica_serovar_Cerro_87	kinModCall	modified_base	1548502	1548502	33	+	.	coverage=134;context=GACCGCTGAACCTGTGCGCTTTGTCTATCAACGCGATATGC;IPDRatio=1.66
CP008925 Salmonella_enterica_subsp._enterica_serovar_Cerro_87	kinModCall	modified_base	1548508	1548508	21	+	.	coverage=135;context=TGAACCTGTGCGCTTTGTCTATCAACGCGATATGCCCGCCG;IPDRatio=1.39
CP008925 Salmonella_enterica_subsp._enterica_serovar_Cerro_87	kinModCall	modified_base	1548509	1548509	25	-	.	coverage=133;context=GCGGCGGGCATATCGCGTTGATAGACAAAGCGCACAGGTTC;IPDRatio=1.47
CP008925 Salmonella_enterica_subsp._enterica_serovar_Cerro_87	kinModCall	modified_base	1548513	1548513	29	-	.	coverage=132;context=CAGCGCGGCGGGCATATCGCGTTGATAGACAAAGCGCACAG;IPDRatio=1.59
CP008925 Salmonella_enterica_subsp._enterica_serovar_Cerro_87	kinModCall	modified_base	1548518	1548518	24	+	.	coverage=136;context=CGCTTTGTCTATCAACGCGATATGCCCGCCGCGCTGGTCGA;IPDRatio=1.43
CP008925 Salmonella_enterica_subsp._enterica_serovar_Cerro_87	kinModCall	m6A	1548561	1548561	185	+	.	coverage=136;context=TGCTGCGGGAAAAACTGACGATCTCCCGGTATGACTCAATC;IPDRatio=4.95;frac=1.000;fracLow=0.916;fracUp=1.000;identificationQv=176
CP008925 Salmonella_enterica_subsp._enterica_serovar_Cerro_87	kinModCall	m6A	1548562	1548562	238	-	.	coverage=135;context=CGATTGAGTCATACCGGGAGATCGTCAGTTTTTCCCGCAGC;IPDRatio=9.68;frac=1.000;fracLow=1.000;fracUp=1.000;identificationQv=229
CP008925 Salmonella_enterica_subsp._enterica_serovar_Cerro_87	kinModCall	modified_base	1548570	1548570	34	-	.	coverage=139;context=GCCGGGTACGATTGAGTCATACCGGGAGATCGTCAGTTTTT;IPDRatio=1.60
CP008925 Salmonella_enterica_subsp._enterica_serovar_Cerro_87	kinModCall	m4C	1548573	1548573	54	-	.	coverage=136;context=CCCGCCGGGTACGATTGAGTCATACCGGGAGATCGTCAGTT;IPDRatio=2.05;frac=0.605;fracLow=0.405;fracUp=0.771;identificationQv=15
CP008925 Salmonella_enterica_subsp._enterica_serovar_Cerro_87	kinModCall	modified_base	1548575	1548575	29	+	.	coverage=131;context=CTGACGATCTCCCGGTATGACTCAATCGTACCCGGCGGGCG;IPDRatio=1.57
CP008925 Salmonella_enterica_subsp._enterica_serovar_Cerro_87	kinModCall	modified_base	1548603	1548603	26	+	.	coverage=132;context=TACCCGGCGGGCGCTACCACAATTTTAAAGACTTTATTAAT;IPDRatio=1.44
CP008925 Salmonella_enterica_subsp._enterica_serovar_Cerro_87	kinModCall	modified_base	1548603	1548603	56	-	.	coverage=129;context=ATTAATAAAGTCTTTAAAATTGTGGTAGCGCCCGCCGGGTA;IPDRatio=2.21
CP008925 Salmonella_enterica_subsp._enterica_serovar_Cerro_87	kinModCall	modified_base	1548606	1548606	40	-	.	coverage=131;context=AAAATTAATAAAGTCTTTAAAATTGTGGTAGCGCCCGCCGG;IPDRatio=1.67
CP008925 Salmonella_enterica_subsp._enterica_serovar_Cerro_87	kinModCall	modified_base	1548607	1548607	24	-	.	coverage=131;context=GAAAATTAATAAAGTCTTTAAAATTGTGGTAGCGCCCGCCG;IPDRatio=1.48
CP008925 Salmonella_enterica_subsp._enterica_serovar_Cerro_87	kinModCall	modified_base	1548612	1548612	40	+	.	coverage=116;context=GGCGCTACCACAATTTTAAAGACTTTATTAATTTTCCGAAT;IPDRatio=1.89
CP008925 Salmonella_enterica_subsp._enterica_serovar_Cerro_87	kinModCall	m6A	1548616	1548616	32	-	.	coverage=135;context=CGACATTCGGAAAATTAATAAAGTCTTTAAAATTGTGGTAG;IPDRatio=1.61;frac=0.189;fracLow=0.067;fracUp=0.299;identificationQv=8
CP008925 Salmonella_enterica_subsp._enterica_serovar_Cerro_87	kinModCall	modified_base	1548644	1548644	32	+	.	coverage=129;context=TTTCCGAATGTCGGTAAAGCCAACCTGGTCAATAAGCCGTT;IPDRatio=1.51
CP008925 Salmonella_enterica_subsp._enterica_serovar_Cerro_87	kinModCall	modified_base	1548649	1548649	23	+	.	coverage=132;context=GAATGTCGGTAAAGCCAACCTGGTCAATAAGCCGTTACCGC;IPDRatio=1.48
CP008925 Salmonella_enterica_subsp._enterica_serovar_Cerro_87	kinModCall	modified_base	1548651	1548651	27	+	.	coverage=127;context=ATGTCGGTAAAGCCAACCTGGTCAATAAGCCGTTACCGCGG;IPDRatio=1.53
CP008925 Salmonella_enterica_subsp._enterica_serovar_Cerro_87	kinModCall	modified_base	1548655	1548655	28	+	.	coverage=130;context=CGGTAAAGCCAACCTGGTCAATAAGCCGTTACCGCGGTTAC;IPDRatio=1.51
CP008925 Salmonella_enterica_subsp._enterica_serovar_Cerro_87	kinModCall	modified_base	1548667	1548667	54	-	.	coverage=135;context=ACCAAAGATGGCGTAACCGCGGTAACGGCTTATTGACCAGG;IPDRatio=4.18
CP008925 Salmonella_enterica_subsp._enterica_serovar_Cerro_87	kinModCall	modified_base	1548687	1548687	21	+	.	coverage=132;context=CGCGGTTACGCCATCTTTGGTTTGATAAAGAGAAGTTTCGT;IPDRatio=1.44
CP008925 Salmonella_enterica_subsp._enterica_serovar_Cerro_87	kinModCall	modified_base	1548690	1548690	45	-	.	coverage=140;context=GTTACGAAACTTCTCTTTATCAAACCAAAGATGGCGTAACC;IPDRatio=1.97
CP008925 Salmonella_enterica_subsp._enterica_serovar_Cerro_87	kinModCall	modified_base	1548699	1548699	31	+	.	coverage=140;context=ATCTTTGGTTTGATAAAGAGAAGTTTCGTAACGGTTTCGAC;IPDRatio=1.59
CP008925 Salmonella_enterica_subsp._enterica_serovar_Cerro_87	kinModCall	modified_base	1548702	1548702	26	-	.	coverage=130;context=CGCGTCGAAACCGTTACGAAACTTCTCTTTATCAAACCAAA;IPDRatio=1.47
CP008925 Salmonella_enterica_subsp._enterica_serovar_Cerro_87	kinModCall	m6A	1548731	1548731	39	+	.	coverage=139;context=GGTTTCGACGCGATTCGTGAACGTGATGTGCTGCTCTATTA;IPDRatio=1.72;frac=0.754;fracLow=0.614;fracUp=0.797;identificationQv=16
CP008925 Salmonella_enterica_subsp._enterica_serovar_Cerro_87	kinModCall	modified_base	1548739	1548739	21	-	.	coverage=144;context=GATAAGGATAATAGAGCAGCACATCACGTTCACGAATCGCG;IPDRatio=1.40
CP008925 Salmonella_enterica_subsp._enterica_serovar_Cerro_87	kinModCall	m4C	1548746	1548746	57	+	.	coverage=141;context=CGTGAACGTGATGTGCTGCTCTATTATCCTTATCACACCTT;IPDRatio=1.92;frac=0.533;fracLow=0.330;fracUp=0.723;identificationQv=22
CP008925 Salmonella_enterica_subsp._enterica_serovar_Cerro_87	kinModCall	modified_base	1548747	1548747	30	+	.	coverage=142;context=GTGAACGTGATGTGCTGCTCTATTATCCTTATCACACCTTT;IPDRatio=1.54
CP008925 Salmonella_enterica_subsp._enterica_serovar_Cerro_87	kinModCall	modified_base	1548753	1548753	58	-	.	coverage=124;context=ATGTTCAAAGGTGTGATAAGGATAATAGAGCAGCACATCAC;IPDRatio=2.20
CP008925 Salmonella_enterica_subsp._enterica_serovar_Cerro_87	kinModCall	modified_base	1548756	1548756	23	-	.	coverage=145;context=CACATGTTCAAAGGTGTGATAAGGATAATAGAGCAGCACAT;IPDRatio=1.39
CP008925 Salmonella_enterica_subsp._enterica_serovar_Cerro_87	kinModCall	m4C	1548759	1548759	63	+	.	coverage=141;context=TGCTGCTCTATTATCCTTATCACACCTTTGAACATGTGCTG;IPDRatio=2.03;frac=0.464;fracLow=0.295;fracUp=0.633;identificationQv=20
CP008925 Salmonella_enterica_subsp._enterica_serovar_Cerro_87	kinModCall	modified_base	1548767	1548767	25	+	.	coverage=135;context=TATTATCCTTATCACACCTTTGAACATGTGCTGGAACTGCT;IPDRatio=1.46
CP008925 Salmonella_enterica_subsp._enterica_serovar_Cerro_87	kinModCall	modified_base	1548772	1548772	23	+	.	coverage=141;context=TCCTTATCACACCTTTGAACATGTGCTGGAACTGCTACGCC;IPDRatio=1.52
CP008925 Salmonella_enterica_subsp._enterica_serovar_Cerro_87	kinModCall	modified_base	1548778	1548778	27	-	.	coverage=139;context=ACGCCTGGCGTAGCAGTTCCAGCACATGTTCAAAGGTGTGA;IPDRatio=1.42
CP008925 Salmonella_enterica_subsp._enterica_serovar_Cerro_87	kinModCall	modified_base	1548781	1548781	37	+	.	coverage=141;context=CACCTTTGAACATGTGCTGGAACTGCTACGCCAGGCGTCGT;IPDRatio=1.75
CP008925 Salmonella_enterica_subsp._enterica_serovar_Cerro_87	kinModCall	modified_base	1548782	1548782	41	+	.	coverage=137;context=ACCTTTGAACATGTGCTGGAACTGCTACGCCAGGCGTCGTT;IPDRatio=1.86
CP008925 Salmonella_enterica_subsp._enterica_serovar_Cerro_87	kinModCall	modified_base	1548784	1548784	27	-	.	coverage=140;context=CAAACGACGCCTGGCGTAGCAGTTCCAGCACATGTTCAAAG;IPDRatio=1.45
CP008925 Salmonella_enterica_subsp._enterica_serovar_Cerro_87	kinModCall	m6A	1548798	1548798	57	-	.	coverage=141;context=CAGCACGCTTGGGTCAAACGACGCCTGGCGTAGCAGTTCCA;IPDRatio=2.11;frac=0.427;fracLow=0.303;fracUp=0.554;identificationQv=34
CP008925 Salmonella_enterica_subsp._enterica_serovar_Cerro_87	kinModCall	m6A	1548822	1548822	218	+	.	coverage=144;context=TTGACCCAAGCGTGCTGGCGATCAAAATCAATATTTATCGC;IPDRatio=6.46;frac=1.000;fracLow=0.916;fracUp=1.000;identificationQv=222
CP008925 Salmonella_enterica_subsp._enterica_serovar_Cerro_87	kinModCall	m6A	1548823	1548823	239	-	.	coverage=146;context=CGCGATAAATATTGATTTTGATCGCCAGCACGCTTGGGTCA;IPDRatio=7.71;frac=0.998;fracLow=0.982;fracUp=1.000;identificationQv=245
CP008925 Salmonella_enterica_subsp._enterica_serovar_Cerro_87	kinModCall	modified_base	1548828	1548828	26	+	.	coverage=137;context=CAAGCGTGCTGGCGATCAAAATCAATATTTATCGCGTAGCG;IPDRatio=1.48
CP008925 Salmonella_enterica_subsp._enterica_serovar_Cerro_87	kinModCall	modified_base	1548832	1548832	46	+	.	coverage=135;context=CGTGCTGGCGATCAAAATCAATATTTATCGCGTAGCGAAAG;IPDRatio=1.80
CP008925 Salmonella_enterica_subsp._enterica_serovar_Cerro_87	kinModCall	m6A	1548833	1548833	51	-	.	coverage=141;context=TCTTTCGCTACGCGATAAATATTGATTTTGATCGCCAGCAC;IPDRatio=1.78;frac=0.322;fracLow=0.190;fracUp=0.469;identificationQv=19
CP008925 Salmonella_enterica_subsp._enterica_serovar_Cerro_87	kinModCall	modified_base	1548834	1548834	43	+	.	coverage=143;context=TGCTGGCGATCAAAATCAATATTTATCGCGTAGCGAAAGAC;IPDRatio=1.72
CP008925 Salmonella_enterica_subsp._enterica_serovar_Cerro_87	kinModCall	m6A	1548839	1548839	72	-	.	coverage=138;context=CGCGAGTCTTTCGCTACGCGATAAATATTGATTTTGATCGC;IPDRatio=2.16;frac=0.649;fracLow=0.482;fracUp=0.775;identificationQv=85
CP008925 Salmonella_enterica_subsp._enterica_serovar_Cerro_87	kinModCall	modified_base	1548844	1548844	28	-	.	coverage=144;context=TAATGCGCGAGTCTTTCGCTACGCGATAAATATTGATTTTG;IPDRatio=1.59
CP008925 Salmonella_enterica_subsp._enterica_serovar_Cerro_87	kinModCall	modified_base	1548865	1548865	37	+	.	coverage=141;context=AGCGAAAGACTCGCGCATTATTGACTCGATGATCCATGCCG;IPDRatio=1.65
CP008925 Salmonella_enterica_subsp._enterica_serovar_Cerro_87	kinModCall	modified_base	1548869	1548869	65	-	.	coverage=131;context=TGGGCGGCATGGATCATCGAGTCAATAATGCGCGAGTCTTT;IPDRatio=2.50
CP008925 Salmonella_enterica_subsp._enterica_serovar_Cerro_87	kinModCall	m6A	1548876	1548876	251	+	.	coverage=139;context=CGCGCATTATTGACTCGATGATCCATGCCGCCCATAACGGC;IPDRatio=6.95;frac=0.991;fracLow=0.958;fracUp=1.000;identificationQv=278
CP008925 Salmonella_enterica_subsp._enterica_serovar_Cerro_87	kinModCall	m6A	1548877	1548877	215	-	.	coverage=141;context=TGCCGTTATGGGCGGCATGGATCATCGAGTCAATAATGCGC;IPDRatio=8.82;frac=1.000;fracLow=0.981;fracUp=1.000;identificationQv=216
CP008925 Salmonella_enterica_subsp._enterica_serovar_Cerro_87	kinModCall	m4C	1548882	1548882	114	-	.	coverage=140;context=TTTTTTGCCGTTATGGGCGGCATGGATCATCGAGTCAATAA;IPDRatio=4.28;frac=0.990;fracLow=0.746;fracUp=0.993;identificationQv=22
CP008925 Salmonella_enterica_subsp._enterica_serovar_Cerro_87	kinModCall	m4C	1548888	1548888	47	+	.	coverage=123;context=ACTCGATGATCCATGCCGCCCATAACGGCAAAAAAGTCACC;IPDRatio=1.95;frac=0.572;fracLow=0.390;fracUp=0.796;identificationQv=15
CP008925 Salmonella_enterica_subsp._enterica_serovar_Cerro_87	kinModCall	modified_base	1548902	1548902	25	+	.	coverage=125;context=GCCGCCCATAACGGCAAAAAAGTCACCGTGGTGGTGGAGTT;IPDRatio=1.47
CP008925 Salmonella_enterica_subsp._enterica_serovar_Cerro_87	kinModCall	m4C	1548908	1548908	56	+	.	coverage=133;context=CATAACGGCAAAAAAGTCACCGTGGTGGTGGAGTTGCAGGC;IPDRatio=2.05;frac=0.792;fracLow=0.533;fracUp=1.000;identificationQv=16
CP008925 Salmonella_enterica_subsp._enterica_serovar_Cerro_87	kinModCall	modified_base	1548910	1548910	37	+	.	coverage=135;context=TAACGGCAAAAAAGTCACCGTGGTGGTGGAGTTGCAGGCGC;IPDRatio=2.06
CP008925 Salmonella_enterica_subsp._enterica_serovar_Cerro_87	kinModCall	modified_base	1548913	1548913	26	+	.	coverage=133;context=CGGCAAAAAAGTCACCGTGGTGGTGGAGTTGCAGGCGCGCT;IPDRatio=1.55
CP008925 Salmonella_enterica_subsp._enterica_serovar_Cerro_87	kinModCall	modified_base	1548914	1548914	22	-	.	coverage=131;context=AAGCGCGCCTGCAACTCCACCACCACGGTGACTTTTTTGCC;IPDRatio=1.52
CP008925 Salmonella_enterica_subsp._enterica_serovar_Cerro_87	kinModCall	modified_base	1548919	1548919	47	+	.	coverage=138;context=AAAAGTCACCGTGGTGGTGGAGTTGCAGGCGCGCTTCGATG;IPDRatio=2.00
CP008925 Salmonella_enterica_subsp._enterica_serovar_Cerro_87	kinModCall	modified_base	1548942	1548942	26	-	.	coverage=136;context=GGCCCAGTGAATATTCGCCTCTTCATCGAAGCGCGCCTGCA;IPDRatio=1.50
CP008925 Salmonella_enterica_subsp._enterica_serovar_Cerro_87	kinModCall	modified_base	1548949	1548949	25	+	.	coverage=136;context=GCGCTTCGATGAAGAGGCGAATATTCACTGGGCCAAGCGGT;IPDRatio=1.45
CP008925 Salmonella_enterica_subsp._enterica_serovar_Cerro_87	kinModCall	modified_base	1548952	1548952	34	+	.	coverage=143;context=CTTCGATGAAGAGGCGAATATTCACTGGGCCAAGCGGTTAA;IPDRatio=1.56
CP008925 Salmonella_enterica_subsp._enterica_serovar_Cerro_87	kinModCall	modified_base	1548953	1548953	29	-	.	coverage=138;context=GTTAACCGCTTGGCCCAGTGAATATTCGCCTCTTCATCGAA;IPDRatio=1.51
CP008925 Salmonella_enterica_subsp._enterica_serovar_Cerro_87	kinModCall	modified_base	1548963	1548963	37	-	.	coverage=133;context=GCCCGCTTCGGTTAACCGCTTGGCCCAGTGAATATTCGCCT;IPDRatio=1.65
CP008925 Salmonella_enterica_subsp._enterica_serovar_Cerro_87	kinModCall	modified_base	1548969	1548969	39	-	.	coverage=132;context=GTGGACGCCCGCTTCGGTTAACCGCTTGGCCCAGTGAATAT;IPDRatio=1.73
CP008925 Salmonella_enterica_subsp._enterica_serovar_Cerro_87	kinModCall	modified_base	1548972	1548972	25	-	.	coverage=133;context=AACGTGGACGCCCGCTTCGGTTAACCGCTTGGCCCAGTGAA;IPDRatio=1.47
CP008925 Salmonella_enterica_subsp._enterica_serovar_Cerro_87	kinModCall	modified_base	1548982	1548982	30	+	.	coverage=127;context=CAAGCGGTTAACCGAAGCGGGCGTCCACGTTATTTTCTCTG;IPDRatio=1.73
CP008925 Salmonella_enterica_subsp._enterica_serovar_Cerro_87	kinModCall	modified_base	1548983	1548983	42	+	.	coverage=138;context=AAGCGGTTAACCGAAGCGGGCGTCCACGTTATTTTCTCTGC;IPDRatio=1.83
CP008925 Salmonella_enterica_subsp._enterica_serovar_Cerro_87	kinModCall	modified_base	1548990	1548990	21	-	.	coverage=137;context=CCCGGGCGCAGAGAAAATAACGTGGACGCCCGCTTCGGTTA;IPDRatio=1.45
CP008925 Salmonella_enterica_subsp._enterica_serovar_Cerro_87	kinModCall	modified_base	1548994	1548994	30	-	.	coverage=128;context=TCAGCCCGGGCGCAGAGAAAATAACGTGGACGCCCGCTTCG;IPDRatio=1.56
CP008925 Salmonella_enterica_subsp._enterica_serovar_Cerro_87	kinModCall	modified_base	1548995	1548995	24	-	.	coverage=137;context=TTCAGCCCGGGCGCAGAGAAAATAACGTGGACGCCCGCTTC;IPDRatio=1.49
CP008925 Salmonella_enterica_subsp._enterica_serovar_Cerro_87	kinModCall	m6A	1548999	1548999	222	-	.	coverage=135;context=AATTTTCAGCCCGGGCGCAGAGAAAATAACGTGGACGCCCG;IPDRatio=8.21;frac=1.000;fracLow=0.941;fracUp=1.000;identificationQv=240
CP008925 Salmonella_enterica_subsp._enterica_serovar_Cerro_87	kinModCall	m4C	1549025	1549025	61	+	.	coverage=135;context=CCCGGGCTGAAAATTCACGCCAAACTCTTTCTCATCTCACG;IPDRatio=2.11;frac=0.612;fracLow=0.423;fracUp=0.807;identificationQv=21
CP008925 Salmonella_enterica_subsp._enterica_serovar_Cerro_87	kinModCall	m6A	1549071	1549071	31	-	.	coverage=137;context=ACCGGTGCCGATATGCGCATAACGCACCACGTCATCGCCCT;IPDRatio=1.58;frac=0.138;fracLow=0.040;fracUp=0.237;identificationQv=4
CP008925 Salmonella_enterica_subsp._enterica_serovar_Cerro_87	kinModCall	modified_base	1549086	1549086	22	+	.	coverage=134;context=TGCGTTATGCGCATATCGGCACCGGTAACTTCAACGAGAAA;IPDRatio=1.45
CP008925 Salmonella_enterica_subsp._enterica_serovar_Cerro_87	kinModCall	modified_base	1549091	1549091	28	-	.	coverage=149;context=GCCGTTTTCTCGTTGAAGTTACCGGTGCCGATATGCGCATA;IPDRatio=1.51
CP008925 Salmonella_enterica_subsp._enterica_serovar_Cerro_87	kinModCall	modified_base	1549116	1549116	57	+	.	coverage=153;context=TCAACGAGAAAACGGCGCGGCTGTATACCGATTATTCGCTG;IPDRatio=1.98
CP008925 Salmonella_enterica_subsp._enterica_serovar_Cerro_87	kinModCall	modified_base	1549126	1549126	39	+	.	coverage=156;context=AACGGCGCGGCTGTATACCGATTATTCGCTGCTGACCGCCG;IPDRatio=1.59
CP008925 Salmonella_enterica_subsp._enterica_serovar_Cerro_87	kinModCall	modified_base	1549131	1549131	26	-	.	coverage=152;context=CGCATCGGCGGTCAGCAGCGAATAATCGGTATACAGCCGCG;IPDRatio=1.50
CP008925 Salmonella_enterica_subsp._enterica_serovar_Cerro_87	kinModCall	m6A	1549155	1549155	76	+	.	coverage=154;context=TGCTGACCGCCGATGCGCGCATTACCAATGAAGTGCGCCGG;IPDRatio=2.06;frac=0.409;fracLow=0.261;fracUp=0.556;identificationQv=61
CP008925 Salmonella_enterica_subsp._enterica_serovar_Cerro_87	kinModCall	modified_base	1549163	1549163	56	-	.	coverage=155;context=TTAAAGACCCGGCGCACTTCATTGGTAATGCGCGCATCGGC;IPDRatio=1.90
CP008925 Salmonella_enterica_subsp._enterica_serovar_Cerro_87	kinModCall	modified_base	1549179	1549179	31	+	.	coverage=151;context=CCAATGAAGTGCGCCGGGTCTTTAATTTTATTGAAAACCCC;IPDRatio=1.52
CP008925 Salmonella_enterica_subsp._enterica_serovar_Cerro_87	kinModCall	m6A	1549182	1549182	72	+	.	coverage=154;context=ATGAAGTGCGCCGGGTCTTTAATTTTATTGAAAACCCCTAT;IPDRatio=2.06;frac=0.348;fracLow=0.182;fracUp=0.477;identificationQv=43
CP008925 Salmonella_enterica_subsp._enterica_serovar_Cerro_87	kinModCall	m6A	1549185	1549185	27	-	.	coverage=153;context=GCGATAGGGGTTTTCAATAAAATTAAAGACCCGGCGCACTT;IPDRatio=1.55;frac=0.315;fracLow=0.136;fracUp=0.381;identificationQv=6
CP008925 Salmonella_enterica_subsp._enterica_serovar_Cerro_87	kinModCall	modified_base	1549192	1549192	22	+	.	coverage=148;context=CCGGGTCTTTAATTTTATTGAAAACCCCTATCGCCCGGTCA;IPDRatio=1.38
CP008925 Salmonella_enterica_subsp._enterica_serovar_Cerro_87	kinModCall	m6A	1549201	1549201	42	+	.	coverage=156;context=TAATTTTATTGAAAACCCCTATCGCCCGGTCACTTTCGATT;IPDRatio=1.62;frac=0.154;fracLow=0.030;fracUp=0.260;identificationQv=4
CP008925 Salmonella_enterica_subsp._enterica_serovar_Cerro_87	kinModCall	m4C	1549217	1549217	46	+	.	coverage=154;context=CCCTATCGCCCGGTCACTTTCGATTATTTGATGGTTTCTCC;IPDRatio=1.80;frac=0.414;fracLow=0.251;fracUp=0.573;identificationQv=17
CP008925 Salmonella_enterica_subsp._enterica_serovar_Cerro_87	kinModCall	modified_base	1549219	1549219	27	+	.	coverage=144;context=CTATCGCCCGGTCACTTTCGATTATTTGATGGTTTCTCCAC;IPDRatio=1.53
CP008925 Salmonella_enterica_subsp._enterica_serovar_Cerro_87	kinModCall	modified_base	1549224	1549224	33	-	.	coverage=152;context=GTTTTGTGGAGAAACCATCAAATAATCGAAAGTGACCGGGC;IPDRatio=1.54
CP008925 Salmonella_enterica_subsp._enterica_serovar_Cerro_87	kinModCall	modified_base	1549238	1549238	22	+	.	coverage=153;context=GATTATTTGATGGTTTCTCCACAAAACTCACGGCGTCTGCT;IPDRatio=1.39
CP008925 Salmonella_enterica_subsp._enterica_serovar_Cerro_87	kinModCall	modified_base	1549240	1549240	22	+	.	coverage=147;context=TTATTTGATGGTTTCTCCACAAAACTCACGGCGTCTGCTGT;IPDRatio=1.37
CP008925 Salmonella_enterica_subsp._enterica_serovar_Cerro_87	kinModCall	modified_base	1549242	1549242	24	+	.	coverage=152;context=ATTTGATGGTTTCTCCACAAAACTCACGGCGTCTGCTGTAT;IPDRatio=1.43
CP008925 Salmonella_enterica_subsp._enterica_serovar_Cerro_87	kinModCall	modified_base	1549246	1549246	42	-	.	coverage=146;context=TCTCATACAGCAGACGCCGTGAGTTTTGTGGAGAAACCATC;IPDRatio=1.76
CP008925 Salmonella_enterica_subsp._enterica_serovar_Cerro_87	kinModCall	modified_base	1549258	1549258	27	-	.	coverage=150;context=CACGATCGATCATCTCATACAGCAGACGCCGTGAGTTTTGT;IPDRatio=1.46
CP008925 Salmonella_enterica_subsp._enterica_serovar_Cerro_87	kinModCall	modified_base	1549267	1549267	23	-	.	coverage=145;context=TGGCGATTTCACGATCGATCATCTCATACAGCAGACGCCGT;IPDRatio=1.40
CP008925 Salmonella_enterica_subsp._enterica_serovar_Cerro_87	kinModCall	m6A	1549269	1549269	218	+	.	coverage=146;context=GGCGTCTGCTGTATGAGATGATCGATCGTGAAATCGCCAAT;IPDRatio=6.16;frac=0.999;fracLow=0.992;fracUp=1.000;identificationQv=244
CP008925 Salmonella_enterica_subsp._enterica_serovar_Cerro_87	kinModCall	m6A	1549270	1549270	208	-	.	coverage=149;context=CATTGGCGATTTCACGATCGATCATCTCATACAGCAGACGC;IPDRatio=6.83;frac=0.982;fracLow=0.851;fracUp=1.000;identificationQv=183
CP008925 Salmonella_enterica_subsp._enterica_serovar_Cerro_87	kinModCall	m6A	1549273	1549273	219	+	.	coverage=149;context=TCTGCTGTATGAGATGATCGATCGTGAAATCGCCAATGCCC;IPDRatio=7.00;frac=0.954;fracLow=0.857;fracUp=1.000;identificationQv=228
CP008925 Salmonella_enterica_subsp._enterica_serovar_Cerro_87	kinModCall	m6A	1549274	1549274	164	-	.	coverage=148;context=TGGGCATTGGCGATTTCACGATCGATCATCTCATACAGCAG;IPDRatio=4.30;frac=1.000;fracLow=0.952;fracUp=1.000;identificationQv=139
CP008925 Salmonella_enterica_subsp._enterica_serovar_Cerro_87	kinModCall	modified_base	1549281	1549281	28	+	.	coverage=134;context=ATGAGATGATCGATCGTGAAATCGCCAATGCCCAGCAAGGC;IPDRatio=1.49
CP008925 Salmonella_enterica_subsp._enterica_serovar_Cerro_87	kinModCall	modified_base	1549298	1549298	30	+	.	coverage=136;context=GAAATCGCCAATGCCCAGCAAGGCTTACCGTCAGGGATTAC;IPDRatio=1.69
CP008925 Salmonella_enterica_subsp._enterica_serovar_Cerro_87	kinModCall	modified_base	1549309	1549309	21	-	.	coverage=148;context=TAAGCTTTAAGGTAATCCCTGACGGTAAGCCTTGCTGGGCA;IPDRatio=1.44
CP008925 Salmonella_enterica_subsp._enterica_serovar_Cerro_87	kinModCall	m6A	1549314	1549314	20	+	.	coverage=142;context=AGCAAGGCTTACCGTCAGGGATTACCTTAAAGCTTAACAAC;IPDRatio=1.39;frac=0.273;fracLow=0.099;fracUp=0.462;identificationQv=7
CP008925 Salmonella_enterica_subsp._enterica_serovar_Cerro_87	kinModCall	modified_base	1549316	1549316	21	-	.	coverage=148;context=AGGTTGTTAAGCTTTAAGGTAATCCCTGACGGTAAGCCTTG;IPDRatio=1.38
CP008925 Salmonella_enterica_subsp._enterica_serovar_Cerro_87	kinModCall	modified_base	1549329	1549329	22	+	.	coverage=144;context=CAGGGATTACCTTAAAGCTTAACAACCTGGTCGATAAAGGG;IPDRatio=1.38
CP008925 Salmonella_enterica_subsp._enterica_serovar_Cerro_87	kinModCall	modified_base	1549334	1549334	24	+	.	coverage=144;context=ATTACCTTAAAGCTTAACAACCTGGTCGATAAAGGGTTGGT;IPDRatio=1.49
CP008925 Salmonella_enterica_subsp._enterica_serovar_Cerro_87	kinModCall	modified_base	1549354	1549354	24	-	.	coverage=146;context=ACGCGGCGTATAGCCTGTCGACCAACCCTTTATCGACCAGG;IPDRatio=1.47
CP008925 Salmonella_enterica_subsp._enterica_serovar_Cerro_87	kinModCall	m6A	1549365	1549365	24	-	.	coverage=146;context=GCCTGAACCCGACGCGGCGTATAGCCTGTCGACCAACCCTT;IPDRatio=1.40;frac=0.096;fracLow=0.000;fracUp=0.202;identificationQv=4
CP008925 Salmonella_enterica_subsp._enterica_serovar_Cerro_87	kinModCall	modified_base	1549380	1549380	22	-	.	coverage=151;context=CAGATTGACCTGGACGCCTGAACCCGACGCGGCGTATAGCC;IPDRatio=1.46
CP008925 Salmonella_enterica_subsp._enterica_serovar_Cerro_87	kinModCall	modified_base	1549390	1549390	21	+	.	coverage=148;context=CGCGTCGGGTTCAGGCGTCCAGGTCAATCTGCTGGTGCGCG;IPDRatio=1.46
CP008925 Salmonella_enterica_subsp._enterica_serovar_Cerro_87	kinModCall	modified_base	1549426	1549426	22	-	.	coverage=150;context=TAATTCCTTCCAGTTGCGGAATAAGAGAGCACATACCGCGC;IPDRatio=1.41
CP008925 Salmonella_enterica_subsp._enterica_serovar_Cerro_87	kinModCall	m6A	1549427	1549427	28	-	.	coverage=157;context=CTAATTCCTTCCAGTTGCGGAATAAGAGAGCACATACCGCG;IPDRatio=1.47;frac=0.130;fracLow=0.034;fracUp=0.231;identificationQv=5
CP008925 Salmonella_enterica_subsp._enterica_serovar_Cerro_87	kinModCall	modified_base	1549441	1549441	29	-	.	coverage=159;context=CGCGAATATTATCGCTAATTCCTTCCAGTTGCGGAATAAGA;IPDRatio=1.53
CP008925 Salmonella_enterica_subsp._enterica_serovar_Cerro_87	kinModCall	modified_base	1549447	1549447	29	-	.	coverage=159;context=TAATCGCGCGAATATTATCGCTAATTCCTTCCAGTTGCGGA;IPDRatio=1.54
CP008925 Salmonella_enterica_subsp._enterica_serovar_Cerro_87	kinModCall	m6A	1549450	1549450	38	+	.	coverage=158;context=GCAACTGGAAGGAATTAGCGATAATATTCGCGCGATTAGCA;IPDRatio=1.64;frac=0.198;fracLow=0.098;fracUp=0.305;identificationQv=3
CP008925 Salmonella_enterica_subsp._enterica_serovar_Cerro_87	kinModCall	modified_base	1549452	1549452	26	+	.	coverage=159;context=AACTGGAAGGAATTAGCGATAATATTCGCGCGATTAGCATC;IPDRatio=1.42
CP008925 Salmonella_enterica_subsp._enterica_serovar_Cerro_87	kinModCall	modified_base	1549456	1549456	41	-	.	coverage=155;context=CCACGATGCTAATCGCGCGAATATTATCGCTAATTCCTTCC;IPDRatio=1.64
CP008925 Salmonella_enterica_subsp._enterica_serovar_Cerro_87	kinModCall	m6A	1549457	1549457	70	-	.	coverage=159;context=TCCACGATGCTAATCGCGCGAATATTATCGCTAATTCCTTC;IPDRatio=2.09;frac=0.400;fracLow=0.264;fracUp=0.524;identificationQv=52
CP008925 Salmonella_enterica_subsp._enterica_serovar_Cerro_87	kinModCall	m6A	1549477	1549477	224	+	.	coverage=155;context=TCGCGCGATTAGCATCGTGGATCGCTATCTTGAACACGATC;IPDRatio=7.15;frac=0.999;fracLow=0.908;fracUp=1.000;identificationQv=275
CP008925 Salmonella_enterica_subsp._enterica_serovar_Cerro_87	kinModCall	m6A	1549478	1549478	252	-	.	coverage=160;context=CGATCGTGTTCAAGATAGCGATCCACGATGCTAATCGCGCG;IPDRatio=5.30;frac=1.000;fracLow=0.937;fracUp=1.000;identificationQv=217
CP008925 Salmonella_enterica_subsp._enterica_serovar_Cerro_87	kinModCall	modified_base	1549481	1549481	59	+	.	coverage=157;context=GCGATTAGCATCGTGGATCGCTATCTTGAACACGATCGGGT;IPDRatio=1.91
CP008925 Salmonella_enterica_subsp._enterica_serovar_Cerro_87	kinModCall	modified_base	1549487	1549487	21	-	.	coverage=159;context=ATATAAACCCGATCGTGTTCAAGATAGCGATCCACGATGCT;IPDRatio=1.46
CP008925 Salmonella_enterica_subsp._enterica_serovar_Cerro_87	kinModCall	m4C	1549488	1549488	85	-	.	coverage=161;context=AATATAAACCCGATCGTGTTCAAGATAGCGATCCACGATGC;IPDRatio=2.29;frac=0.846;fracLow=0.642;fracUp=0.988;identificationQv=49
CP008925 Salmonella_enterica_subsp._enterica_serovar_Cerro_87	kinModCall	m6A	1549495	1549495	219	+	.	coverage=164;context=GGATCGCTATCTTGAACACGATCGGGTTTATATTTTCGAAA;IPDRatio=6.36;frac=1.000;fracLow=0.898;fracUp=1.000;identificationQv=190
CP008925 Salmonella_enterica_subsp._enterica_serovar_Cerro_87	kinModCall	m6A	1549496	1549496	236	-	.	coverage=162;context=TTTTCGAAAATATAAACCCGATCGTGTTCAAGATAGCGATC;IPDRatio=6.82;frac=0.928;fracLow=0.827;fracUp=1.000;identificationQv=181
CP008925 Salmonella_enterica_subsp._enterica_serovar_Cerro_87	kinModCall	modified_base	1549501	1549501	30	+	.	coverage=161;context=CTATCTTGAACACGATCGGGTTTATATTTTCGAAAACGGCG;IPDRatio=1.54
CP008925 Salmonella_enterica_subsp._enterica_serovar_Cerro_87	kinModCall	modified_base	1549504	1549504	28	+	.	coverage=166;context=TCTTGAACACGATCGGGTTTATATTTTCGAAAACGGCGGTG;IPDRatio=1.43
CP008925 Salmonella_enterica_subsp._enterica_serovar_Cerro_87	kinModCall	modified_base	1549504	1549504	40	-	.	coverage=159;context=CACCGCCGTTTTCGAAAATATAAACCCGATCGTGTTCAAGA;IPDRatio=1.71
CP008925 Salmonella_enterica_subsp._enterica_serovar_Cerro_87	kinModCall	modified_base	1549505	1549505	22	-	.	coverage=161;context=TCACCGCCGTTTTCGAAAATATAAACCCGATCGTGTTCAAG;IPDRatio=1.38
CP008925 Salmonella_enterica_subsp._enterica_serovar_Cerro_87	kinModCall	modified_base	1549507	1549507	25	-	.	coverage=159;context=TATCACCGCCGTTTTCGAAAATATAAACCCGATCGTGTTCA;IPDRatio=1.44
CP008925 Salmonella_enterica_subsp._enterica_serovar_Cerro_87	kinModCall	m6A	1549509	1549509	45	-	.	coverage=163;context=CTTATCACCGCCGTTTTCGAAAATATAAACCCGATCGTGTT;IPDRatio=1.73;frac=0.501;fracLow=0.335;fracUp=0.668;identificationQv=12
CP008925 Salmonella_enterica_subsp._enterica_serovar_Cerro_87	kinModCall	modified_base	1549525	1549525	29	+	.	coverage=166;context=TATTTTCGAAAACGGCGGTGATAAGCAAGTTTGGCTCTCTT;IPDRatio=1.48
CP008925 Salmonella_enterica_subsp._enterica_serovar_Cerro_87	kinModCall	modified_base	1549531	1549531	28	+	.	coverage=165;context=CGAAAACGGCGGTGATAAGCAAGTTTGGCTCTCTTCAGCTG;IPDRatio=1.47
CP008925 Salmonella_enterica_subsp._enterica_serovar_Cerro_87	kinModCall	modified_base	1549537	1549537	32	-	.	coverage=150;context=TCCAGTCAGCTGAAGAGAGCCAAACTTGCTTATCACCGCCG;IPDRatio=1.58
CP008925 Salmonella_enterica_subsp._enterica_serovar_Cerro_87	kinModCall	modified_base	1549560	1549560	23	-	.	coverage=160;context=ACGGTAGTCAATATTACGCGTCATCCAGTCAGCTGAAGAGA;IPDRatio=1.49
CP008925 Salmonella_enterica_subsp._enterica_serovar_Cerro_87	kinModCall	m6A	1549570	1549570	47	-	.	coverage=161;context=CGACTTCGATACGGTAGTCAATATTACGCGTCATCCAGTCA;IPDRatio=1.75;frac=0.269;fracLow=0.149;fracUp=0.400;identificationQv=6
CP008925 Salmonella_enterica_subsp._enterica_serovar_Cerro_87	kinModCall	modified_base	1549581	1549581	81	-	.	coverage=163;context=GATAGGCGTAGCGACTTCGATACGGTAGTCAATATTACGCG;IPDRatio=2.33
CP008925 Salmonella_enterica_subsp._enterica_serovar_Cerro_87	kinModCall	modified_base	1549598	1549598	21	-	.	coverage=159;context=TTAAGCCGCGGGTCGAGGATAGGCGTAGCGACTTCGATACG;IPDRatio=1.48
CP008925 Salmonella_enterica_subsp._enterica_serovar_Cerro_87	kinModCall	m6A	1549606	1549606	20	+	.	coverage=167;context=AGTCGCTACGCCTATCCTCGACCCGCGGCTTAAACAACGCG;IPDRatio=1.36;frac=0.129;fracLow=0.032;fracUp=0.217;identificationQv=3
CP008925 Salmonella_enterica_subsp._enterica_serovar_Cerro_87	kinModCall	modified_base	1549622	1549622	21	-	.	coverage=158;context=TCAATGATATCCAGGACGCGTTGTTTAAGCCGCGGGTCGAG;IPDRatio=1.46
CP008925 Salmonella_enterica_subsp._enterica_serovar_Cerro_87	kinModCall	m6A	1549633	1549633	48	+	.	coverage=166;context=GCTTAAACAACGCGTCCTGGATATCATTGACATTCTGTTTA;IPDRatio=1.73;frac=0.310;fracLow=0.180;fracUp=0.443;identificationQv=4
CP008925 Salmonella_enterica_subsp._enterica_serovar_Cerro_87	kinModCall	modified_base	1549636	1549636	22	-	.	coverage=164;context=CGCTAAACAGAATGTCAATGATATCCAGGACGCGTTGTTTA;IPDRatio=1.41
CP008925 Salmonella_enterica_subsp._enterica_serovar_Cerro_87	kinModCall	modified_base	1549640	1549640	42	-	.	coverage=168;context=GTGTCGCTAAACAGAATGTCAATGATATCCAGGACGCGTTG;IPDRatio=1.71
CP008925 Salmonella_enterica_subsp._enterica_serovar_Cerro_87	kinModCall	modified_base	1549643	1549643	33	+	.	coverage=168;context=CGCGTCCTGGATATCATTGACATTCTGTTTAGCGACACGGT;IPDRatio=1.50
CP008925 Salmonella_enterica_subsp._enterica_serovar_Cerro_87	kinModCall	m4C	1549647	1549647	54	+	.	coverage=169;context=TCCTGGATATCATTGACATTCTGTTTAGCGACACGGTAAAA;IPDRatio=1.90;frac=0.433;fracLow=0.191;fracUp=0.595;identificationQv=4
CP008925 Salmonella_enterica_subsp._enterica_serovar_Cerro_87	kinModCall	m4C	1549654	1549654	53	-	.	coverage=163;context=AACGCGCTTTTACCGTGTCGCTAAACAGAATGTCAATGATA;IPDRatio=1.88;frac=0.420;fracLow=0.262;fracUp=0.588;identificationQv=8
CP008925 Salmonella_enterica_subsp._enterica_serovar_Cerro_87	kinModCall	modified_base	1549666	1549666	21	+	.	coverage=171;context=TCTGTTTAGCGACACGGTAAAAGCGCGTTTTATCGATAAAG;IPDRatio=1.37
CP008925 Salmonella_enterica_subsp._enterica_serovar_Cerro_87	kinModCall	modified_base	1549671	1549671	32	+	.	coverage=169;context=TTAGCGACACGGTAAAAGCGCGTTTTATCGATAAAGAACTC;IPDRatio=1.61
CP008925 Salmonella_enterica_subsp._enterica_serovar_Cerro_87	kinModCall	modified_base	1549677	1549677	28	+	.	coverage=170;context=ACACGGTAAAAGCGCGTTTTATCGATAAAGAACTCAGCAAC;IPDRatio=1.43
CP008925 Salmonella_enterica_subsp._enterica_serovar_Cerro_87	kinModCall	modified_base	1549682	1549682	28	-	.	coverage=167;context=TAGCGGTTGCTGAGTTCTTTATCGATAAAACGCGCTTTTAC;IPDRatio=1.47
CP008925 Salmonella_enterica_subsp._enterica_serovar_Cerro_87	kinModCall	modified_base	1549685	1549685	23	+	.	coverage=163;context=AAAGCGCGTTTTATCGATAAAGAACTCAGCAACCGCTACGT;IPDRatio=1.40
CP008925 Salmonella_enterica_subsp._enterica_serovar_Cerro_87	kinModCall	m4C	1549686	1549686	43	-	.	coverage=164;context=TACGTAGCGGTTGCTGAGTTCTTTATCGATAAAACGCGCTT;IPDRatio=1.69;frac=0.586;fracLow=0.363;fracUp=0.779;identificationQv=6
CP008925 Salmonella_enterica_subsp._enterica_serovar_Cerro_87	kinModCall	modified_base	1549687	1549687	33	+	.	coverage=167;context=AGCGCGTTTTATCGATAAAGAACTCAGCAACCGCTACGTAC;IPDRatio=1.63
CP008925 Salmonella_enterica_subsp._enterica_serovar_Cerro_87	kinModCall	modified_base	1549688	1549688	58	-	.	coverage=160;context=GGTACGTAGCGGTTGCTGAGTTCTTTATCGATAAAACGCGC;IPDRatio=2.16
CP008925 Salmonella_enterica_subsp._enterica_serovar_Cerro_87	kinModCall	modified_base	1549696	1549696	40	+	.	coverage=180;context=TATCGATAAAGAACTCAGCAACCGCTACGTACCGCGCGGCA;IPDRatio=1.69
CP008925 Salmonella_enterica_subsp._enterica_serovar_Cerro_87	kinModCall	modified_base	1549700	1549700	24	+	.	coverage=170;context=GATAAAGAACTCAGCAACCGCTACGTACCGCGCGGCAATCG;IPDRatio=1.36
CP008925 Salmonella_enterica_subsp._enterica_serovar_Cerro_87	kinModCall	modified_base	1549707	1549707	62	-	.	coverage=162;context=TTTACGGCGATTGCCGCGCGGTACGTAGCGGTTGCTGAGTT;IPDRatio=2.07
CP008925 Salmonella_enterica_subsp._enterica_serovar_Cerro_87	kinModCall	m4C	1549721	1549721	52	+	.	coverage=188;context=TACGTACCGCGCGGCAATCGCCGTAAAGTTCAGGCGCAGCT;IPDRatio=1.90;frac=0.573;fracLow=0.379;fracUp=0.728;identificationQv=16
CP008925 Salmonella_enterica_subsp._enterica_serovar_Cerro_87	kinModCall	modified_base	1549729	1549729	25	-	.	coverage=180;context=AAATTGCCAGCTGCGCCTGAACTTTACGGCGATTGCCGCGC;IPDRatio=1.40
CP008925 Salmonella_enterica_subsp._enterica_serovar_Cerro_87	kinModCall	m4C	1549744	1549744	54	+	.	coverage=188;context=TAAAGTTCAGGCGCAGCTGGCAATTTATGACTACATCAAAT;IPDRatio=1.87;frac=0.472;fracLow=0.326;fracUp=0.650;identificationQv=14
CP008925 Salmonella_enterica_subsp._enterica_serovar_Cerro_87	kinModCall	modified_base	1549747	1549747	38	-	.	coverage=178;context=GTGATTTGATGTAGTCATAAATTGCCAGCTGCGCCTGAACT;IPDRatio=1.58
CP008925 Salmonella_enterica_subsp._enterica_serovar_Cerro_87	kinModCall	modified_base	1549750	1549750	28	+	.	coverage=188;context=TCAGGCGCAGCTGGCAATTTATGACTACATCAAATCACTCG;IPDRatio=1.41
CP008925 Salmonella_enterica_subsp._enterica_serovar_Cerro_87	kinModCall	modified_base	1549752	1549752	23	+	.	coverage=179;context=AGGCGCAGCTGGCAATTTATGACTACATCAAATCACTCGAG;IPDRatio=1.42
CP008925 Salmonella_enterica_subsp._enterica_serovar_Cerro_87	kinModCall	modified_base	1549753	1549753	48	+	.	coverage=189;context=GGCGCAGCTGGCAATTTATGACTACATCAAATCACTCGAGC;IPDRatio=1.70
CP008925 Salmonella_enterica_subsp._enterica_serovar_Cerro_87	kinModCall	modified_base	1549758	1549758	23	-	.	coverage=181;context=TGGTTGCTCGAGTGATTTGATGTAGTCATAAATTGCCAGCT;IPDRatio=1.47
CP008925 Salmonella_enterica_subsp._enterica_serovar_Cerro_87	kinModCall	modified_base	1549761	1549761	25	+	.	coverage=186;context=TGGCAATTTATGACTACATCAAATCACTCGAGCAACCAGAC;IPDRatio=1.41
CP008925 Salmonella_enterica_subsp._enterica_serovar_Cerro_87	kinModCall	modified_base	1549761	1549761	56	-	.	coverage=177;context=GTCTGGTTGCTCGAGTGATTTGATGTAGTCATAAATTGCCA;IPDRatio=1.87
CP008925 Salmonella_enterica_subsp._enterica_serovar_Cerro_87	kinModCall	m6A	1549763	1549763	124	+	.	coverage=180;context=GCAATTTATGACTACATCAAATCACTCGAGCAACCAGACTA;IPDRatio=2.76;frac=0.522;fracLow=0.405;fracUp=0.626;identificationQv=77
CP008925 Salmonella_enterica_subsp._enterica_serovar_Cerro_87	kinModCall	modified_base	1549764	1549764	22	-	.	coverage=186;context=TTAGTCTGGTTGCTCGAGTGATTTGATGTAGTCATAAATTG;IPDRatio=1.38
CP008925 Salmonella_enterica_subsp._enterica_serovar_Cerro_87	kinModCall	modified_base	1549777	1549777	28	+	.	coverage=181;context=CATCAAATCACTCGAGCAACCAGACTAACGCTATGCCAATT;IPDRatio=1.40
CP008925 Salmonella_enterica_subsp._enterica_serovar_Cerro_87	kinModCall	m6A	1549783	1549783	45	+	.	coverage=184;context=ATCACTCGAGCAACCAGACTAACGCTATGCCAATTTACGAT;IPDRatio=1.72;frac=0.194;fracLow=0.107;fracUp=0.276;identificationQv=7
CP008925 Salmonella_enterica_subsp._enterica_serovar_Cerro_87	kinModCall	modified_base	1549793	1549793	39	+	.	coverage=182;context=CAACCAGACTAACGCTATGCCAATTTACGATAAATCCCCTC;IPDRatio=1.64
CP008925 Salmonella_enterica_subsp._enterica_serovar_Cerro_87	kinModCall	modified_base	1549794	1549794	24	+	.	coverage=183;context=AACCAGACTAACGCTATGCCAATTTACGATAAATCCCCTCG;IPDRatio=1.43
CP008925 Salmonella_enterica_subsp._enterica_serovar_Cerro_87	kinModCall	modified_base	1549794	1549794	38	-	.	coverage=180;context=CGAGGGGATTTATCGTAAATTGGCATAGCGTTAGTCTGGTT;IPDRatio=1.62
CP008925 Salmonella_enterica_subsp._enterica_serovar_Cerro_87	kinModCall	m6A	1549807	1549807	37	-	.	coverage=182;context=GAACTCCTGCGGGCGAGGGGATTTATCGTAAATTGGCATAG;IPDRatio=1.61;frac=0.584;fracLow=0.490;fracUp=0.651;identificationQv=54
CP008925 Salmonella_enterica_subsp._enterica_serovar_Cerro_87	kinModCall	modified_base	1549809	1549809	31	-	.	coverage=169;context=GCGAACTCCTGCGGGCGAGGGGATTTATCGTAAATTGGCAT;IPDRatio=1.55
CP008925 Salmonella_enterica_subsp._enterica_serovar_Cerro_87	kinModCall	modified_base	1549826	1549826	21	-	.	coverage=185;context=AGCCGAGATCGACCGCAGCGAACTCCTGCGGGCGAGGGGAT;IPDRatio=1.39
CP008925 Salmonella_enterica_subsp._enterica_serovar_Cerro_87	kinModCall	m4C	1549836	1549836	30	+	.	coverage=184;context=CCGCAGGAGTTCGCTGCGGTCGATCTCGGCTCAAACAGCTT;IPDRatio=1.55;frac=0.729;fracLow=0.570;fracUp=0.902;identificationQv=44
CP008925 Salmonella_enterica_subsp._enterica_serovar_Cerro_87	kinModCall	m6A	1549838	1549838	243	+	.	coverage=179;context=GCAGGAGTTCGCTGCGGTCGATCTCGGCTCAAACAGCTTTC;IPDRatio=6.65;frac=1.000;fracLow=0.955;fracUp=1.000;identificationQv=268
CP008925 Salmonella_enterica_subsp._enterica_serovar_Cerro_87	kinModCall	m6A	1549839	1549839	286	-	.	coverage=179;context=TGAAAGCTGTTTGAGCCGAGATCGACCGCAGCGAACTCCTG;IPDRatio=6.75;frac=1.000;fracLow=1.000;fracUp=1.000;identificationQv=279
CP008925 Salmonella_enterica_subsp._enterica_serovar_Cerro_87	kinModCall	modified_base	1549854	1549854	30	+	.	coverage=178;context=GTCGATCTCGGCTCAAACAGCTTTCATATGGTCATTGCCCG;IPDRatio=1.48
CP008925 Salmonella_enterica_subsp._enterica_serovar_Cerro_87	kinModCall	modified_base	1549856	1549856	42	+	.	coverage=175;context=CGATCTCGGCTCAAACAGCTTTCATATGGTCATTGCCCGCG;IPDRatio=1.72
CP008925 Salmonella_enterica_subsp._enterica_serovar_Cerro_87	kinModCall	modified_base	1549857	1549857	21	+	.	coverage=166;context=GATCTCGGCTCAAACAGCTTTCATATGGTCATTGCCCGCGT;IPDRatio=1.39
CP008925 Salmonella_enterica_subsp._enterica_serovar_Cerro_87	kinModCall	modified_base	1549865	1549865	30	-	.	coverage=171;context=CGTCAACCACGCGGGCAATGACCATATGAAAGCTGTTTGAG;IPDRatio=1.51
CP008925 Salmonella_enterica_subsp._enterica_serovar_Cerro_87	kinModCall	m6A	1549867	1549867	62	+	.	coverage=181;context=CAAACAGCTTTCATATGGTCATTGCCCGCGTGGTTGACGGC;IPDRatio=1.88;frac=0.419;fracLow=0.295;fracUp=0.538;identificationQv=35
CP008925 Salmonella_enterica_subsp._enterica_serovar_Cerro_87	kinModCall	modified_base	1549900	1549900	43	+	.	coverage=180;context=TTGACGGCGCAATGCAGATTATCGGCCGTTTAAAACAGCGC;IPDRatio=1.65
CP008925 Salmonella_enterica_subsp._enterica_serovar_Cerro_87	kinModCall	modified_base	1549903	1549903	43	-	.	coverage=166;context=GACGCGCTGTTTTAAACGGCCGATAATCTGCATTGCGCCGT;IPDRatio=1.71
CP008925 Salmonella_enterica_subsp._enterica_serovar_Cerro_87	kinModCall	modified_base	1549912	1549912	22	-	.	coverage=181;context=CGCCAGATGGACGCGCTGTTTTAAACGGCCGATAATCTGCA;IPDRatio=1.36
CP008925 Salmonella_enterica_subsp._enterica_serovar_Cerro_87	kinModCall	modified_base	1549913	1549913	36	-	.	coverage=171;context=CCGCCAGATGGACGCGCTGTTTTAAACGGCCGATAATCTGC;IPDRatio=1.57
CP008925 Salmonella_enterica_subsp._enterica_serovar_Cerro_87	kinModCall	modified_base	1549922	1549922	35	-	.	coverage=183;context=CCAGCCCGTCCGCCAGATGGACGCGCTGTTTTAAACGGCCG;IPDRatio=1.67
CP008925 Salmonella_enterica_subsp._enterica_serovar_Cerro_87	kinModCall	modified_base	1549926	1549926	27	-	.	coverage=184;context=GCGCCCAGCCCGTCCGCCAGATGGACGCGCTGTTTTAAACG;IPDRatio=1.50
CP008925 Salmonella_enterica_subsp._enterica_serovar_Cerro_87	kinModCall	modified_base	1549948	1549948	23	+	.	coverage=177;context=TGGCGGACGGGCTGGGCGCAGATAACAAACTCAGCGAAGAA;IPDRatio=1.41
CP008925 Salmonella_enterica_subsp._enterica_serovar_Cerro_87	kinModCall	modified_base	1549949	1549949	25	+	.	coverage=182;context=GGCGGACGGGCTGGGCGCAGATAACAAACTCAGCGAAGAAG;IPDRatio=1.42
CP008925 Salmonella_enterica_subsp._enterica_serovar_Cerro_87	kinModCall	modified_base	1549955	1549955	22	-	.	coverage=174;context=CCATGGCTTCTTCGCTGAGTTTGTTATCTGCGCCCAGCCCG;IPDRatio=1.40
CP008925 Salmonella_enterica_subsp._enterica_serovar_Cerro_87	kinModCall	m6A	1549967	1549967	29	+	.	coverage=182;context=AGATAACAAACTCAGCGAAGAAGCCATGGAACGGGGGCTTA;IPDRatio=1.49;frac=0.163;fracLow=0.075;fracUp=0.256;identificationQv=17
CP008925 Salmonella_enterica_subsp._enterica_serovar_Cerro_87	kinModCall	modified_base	1549975	1549975	34	+	.	coverage=157;context=AACTCAGCGAAGAAGCCATGGAACGGGGGCTTAGCTGTCTG;IPDRatio=1.71
CP008925 Salmonella_enterica_subsp._enterica_serovar_Cerro_87	kinModCall	m6A	1549976	1549976	287	+	.	coverage=179;context=ACTCAGCGAAGAAGCCATGGAACGGGGGCTTAGCTGTCTGT;IPDRatio=11.20;frac=1.000;fracLow=1.000;fracUp=1.000;identificationQv=160
CP008925 Salmonella_enterica_subsp._enterica_serovar_Cerro_87	kinModCall	m6A	1549977	1549977	67	+	.	coverage=171;context=CTCAGCGAAGAAGCCATGGAACGGGGGCTTAGCTGTCTGTC;IPDRatio=2.31;frac=0.427;fracLow=0.325;fracUp=0.541;identificationQv=8
CP008925 Salmonella_enterica_subsp._enterica_serovar_Cerro_87	kinModCall	modified_base	1549977	1549977	176	-	.	coverage=174;context=GACAGACAGCTAAGCCCCCGTTCCATGGCTTCTTCGCTGAG;IPDRatio=3.53
CP008925 Salmonella_enterica_subsp._enterica_serovar_Cerro_87	kinModCall	modified_base	1549978	1549978	42	-	.	coverage=155;context=CGACAGACAGCTAAGCCCCCGTTCCATGGCTTCTTCGCTGA;IPDRatio=1.75
CP008925 Salmonella_enterica_subsp._enterica_serovar_Cerro_87	kinModCall	modified_base	1549981	1549981	25	+	.	coverage=151;context=GCGAAGAAGCCATGGAACGGGGGCTTAGCTGTCTGTCGCTG;IPDRatio=1.57
CP008925 Salmonella_enterica_subsp._enterica_serovar_Cerro_87	kinModCall	modified_base	1550013	1550013	22	+	.	coverage=176;context=CTGTCGCTGTTTGCTGAACGCTTACAAGGTTTCTCCCCTTC;IPDRatio=1.42
CP008925 Salmonella_enterica_subsp._enterica_serovar_Cerro_87	kinModCall	modified_base	1550019	1550019	22	+	.	coverage=173;context=CTGTTTGCTGAACGCTTACAAGGTTTCTCCCCTTCCAGCGT;IPDRatio=1.43
CP008925 Salmonella_enterica_subsp._enterica_serovar_Cerro_87	kinModCall	modified_base	1550024	1550024	24	-	.	coverage=174;context=TACAAACGCTGGAAGGGGAGAAACCTTGTAAGCGTTCAGCA;IPDRatio=1.40
CP008925 Salmonella_enterica_subsp._enterica_serovar_Cerro_87	kinModCall	modified_base	1550064	1550064	21	+	.	coverage=162;context=ATCGTAGGCACCCATACGTTACGTCAGGCGCAAAATGCCGC;IPDRatio=1.44
CP008925 Salmonella_enterica_subsp._enterica_serovar_Cerro_87	kinModCall	modified_base	1550108	1550108	25	+	.	coverage=156;context=TTTTCTCAAACGCGCGGAAAAGGTTATTCCCTACCCGATAG;IPDRatio=1.46
CP008925 Salmonella_enterica_subsp._enterica_serovar_Cerro_87	kinModCall	modified_base	1550111	1550111	25	-	.	coverage=152;context=TCTCTATCGGGTAGGGAATAACCTTTTCCGCGCGTTTGAGA;IPDRatio=1.49
CP008925 Salmonella_enterica_subsp._enterica_serovar_Cerro_87	kinModCall	modified_base	1550113	1550113	23	+	.	coverage=156;context=TCAAACGCGCGGAAAAGGTTATTCCCTACCCGATAGAGATT;IPDRatio=1.41
CP008925 Salmonella_enterica_subsp._enterica_serovar_Cerro_87	kinModCall	m4C	1550117	1550117	52	+	.	coverage=157;context=ACGCGCGGAAAAGGTTATTCCCTACCCGATAGAGATTATTT;IPDRatio=2.00;frac=0.838;fracLow=0.495;fracUp=1.000;identificationQv=16
CP008925 Salmonella_enterica_subsp._enterica_serovar_Cerro_87	kinModCall	modified_base	1550121	1550121	28	+	.	coverage=158;context=GCGGAAAAGGTTATTCCCTACCCGATAGAGATTATTTCCGG;IPDRatio=1.52
CP008925 Salmonella_enterica_subsp._enterica_serovar_Cerro_87	kinModCall	modified_base	1550121	1550121	26	-	.	coverage=140;context=CCGGAAATAATCTCTATCGGGTAGGGAATAACCTTTTCCGC;IPDRatio=1.50
CP008925 Salmonella_enterica_subsp._enterica_serovar_Cerro_87	kinModCall	modified_base	1550128	1550128	23	-	.	coverage=161;context=TTCGTTACCGGAAATAATCTCTATCGGGTAGGGAATAACCT;IPDRatio=1.44
CP008925 Salmonella_enterica_subsp._enterica_serovar_Cerro_87	kinModCall	modified_base	1550129	1550129	23	+	.	coverage=159;context=GGTTATTCCCTACCCGATAGAGATTATTTCCGGTAACGAAG;IPDRatio=1.41
CP008925 Salmonella_enterica_subsp._enterica_serovar_Cerro_87	kinModCall	modified_base	1550130	1550130	53	-	.	coverage=158;context=TCTTCGTTACCGGAAATAATCTCTATCGGGTAGGGAATAAC;IPDRatio=1.85
CP008925 Salmonella_enterica_subsp._enterica_serovar_Cerro_87	kinModCall	modified_base	1550132	1550132	36	-	.	coverage=158;context=CTTCTTCGTTACCGGAAATAATCTCTATCGGGTAGGGAATA;IPDRatio=1.58
CP008925 Salmonella_enterica_subsp._enterica_serovar_Cerro_87	kinModCall	modified_base	1550134	1550134	28	+	.	coverage=155;context=TTCCCTACCCGATAGAGATTATTTCCGGTAACGAAGAAGCG;IPDRatio=1.46
CP008925 Salmonella_enterica_subsp._enterica_serovar_Cerro_87	kinModCall	modified_base	1550140	1550140	22	+	.	coverage=150;context=ACCCGATAGAGATTATTTCCGGTAACGAAGAAGCGCGCCTG;IPDRatio=1.64
CP008925 Salmonella_enterica_subsp._enterica_serovar_Cerro_87	kinModCall	modified_base	1550161	1550161	30	+	.	coverage=159;context=GTAACGAAGAAGCGCGCCTGATTTTTATGGGCGTAGAACAT;IPDRatio=1.50
CP008925 Salmonella_enterica_subsp._enterica_serovar_Cerro_87	kinModCall	modified_base	1550166	1550166	22	+	.	coverage=153;context=GAAGAAGCGCGCCTGATTTTTATGGGCGTAGAACATACGCA;IPDRatio=1.43
CP008925 Salmonella_enterica_subsp._enterica_serovar_Cerro_87	kinModCall	modified_base	1550168	1550168	24	-	.	coverage=170;context=GCTGCGTATGTTCTACGCCCATAAAAATCAGGCGCGCTTCT;IPDRatio=1.42
CP008925 Salmonella_enterica_subsp._enterica_serovar_Cerro_87	kinModCall	modified_base	1550175	1550175	33	+	.	coverage=160;context=CGCCTGATTTTTATGGGCGTAGAACATACGCAGCCGGAAAA;IPDRatio=1.57
CP008925 Salmonella_enterica_subsp._enterica_serovar_Cerro_87	kinModCall	modified_base	1550210	1550210	21	-	.	coverage=161;context=ACCCGCCGCCGATATCGATCACCAGCTTGCGGCCTTTTTCC;IPDRatio=1.37
CP008925 Salmonella_enterica_subsp._enterica_serovar_Cerro_87	kinModCall	m6A	1550212	1550212	241	+	.	coverage=165;context=AAAAAGGCCGCAAGCTGGTGATCGATATCGGCGGCGGGTCA;IPDRatio=5.67;frac=1.000;fracLow=0.967;fracUp=1.000;identificationQv=270
CP008925 Salmonella_enterica_subsp._enterica_serovar_Cerro_87	kinModCall	m6A	1550213	1550213	255	-	.	coverage=161;context=TTGACCCGCCGCCGATATCGATCACCAGCTTGCGGCCTTTT;IPDRatio=6.48;frac=1.000;fracLow=0.964;fracUp=1.000;identificationQv=214
CP008925 Salmonella_enterica_subsp._enterica_serovar_Cerro_87	kinModCall	modified_base	1550229	1550229	76	+	.	coverage=141;context=GTGATCGATATCGGCGGCGGGTCAACAGAGCTGGTCATTGG;IPDRatio=2.45
CP008925 Salmonella_enterica_subsp._enterica_serovar_Cerro_87	kinModCall	m6A	1550237	1550237	242	+	.	coverage=163;context=TATCGGCGGCGGGTCAACAGAGCTGGTCATTGGCGAAAACT;IPDRatio=8.62;frac=0.873;fracLow=0.781;fracUp=0.972;identificationQv=213
CP008925 Salmonella_enterica_subsp._enterica_serovar_Cerro_87	kinModCall	modified_base	1550246	1550246	21	-	.	coverage=165;context=TGGGTTCGAAGTTTTCGCCAATGACCAGCTCTGTTGACCCG;IPDRatio=1.37
CP008925 Salmonella_enterica_subsp._enterica_serovar_Cerro_87	kinModCall	modified_base	1550258	1550258	21	-	.	coverage=170;context=TTTCAACCAGCCTGGGTTCGAAGTTTTCGCCAATGACCAGC;IPDRatio=1.39
CP008925 Salmonella_enterica_subsp._enterica_serovar_Cerro_87	kinModCall	modified_base	1550262	1550262	22	+	.	coverage=161;context=GTCATTGGCGAAAACTTCGAACCCAGGCTGGTTGAAAGCCG;IPDRatio=1.43
CP008925 Salmonella_enterica_subsp._enterica_serovar_Cerro_87	kinModCall	modified_base	1550265	1550265	26	+	.	coverage=155;context=ATTGGCGAAAACTTCGAACCCAGGCTGGTTGAAAGCCGTCG;IPDRatio=1.56
CP008925 Salmonella_enterica_subsp._enterica_serovar_Cerro_87	kinModCall	m6A	1550287	1550287	39	+	.	coverage=162;context=GGCTGGTTGAAAGCCGTCGTATGGGCTGTGTGAGCTTCGCG;IPDRatio=1.65;frac=0.178;fracLow=0.074;fracUp=0.297;identificationQv=12
CP008925 Salmonella_enterica_subsp._enterica_serovar_Cerro_87	kinModCall	modified_base	1550299	1550299	23	+	.	coverage=160;context=GCCGTCGTATGGGCTGTGTGAGCTTCGCGCAGCTCTACTTT;IPDRatio=1.38
CP008925 Salmonella_enterica_subsp._enterica_serovar_Cerro_87	kinModCall	modified_base	1550309	1550309	30	+	.	coverage=162;context=GGGCTGTGTGAGCTTCGCGCAGCTCTACTTTCCCGGCGGCG;IPDRatio=1.53
CP008925 Salmonella_enterica_subsp._enterica_serovar_Cerro_87	kinModCall	m6A	1550318	1550318	50	-	.	coverage=165;context=TATTGATAACGCCGCCGGGAAAGTAGAGCTGCGCGAAGCTC;IPDRatio=1.79;frac=0.423;fracLow=0.248;fracUp=0.592;identificationQv=12
CP008925 Salmonella_enterica_subsp._enterica_serovar_Cerro_87	kinModCall	modified_base	1550320	1550320	21	-	.	coverage=141;context=TTTATTGATAACGCCGCCGGGAAAGTAGAGCTGCGCGAAGC;IPDRatio=1.41
CP008925 Salmonella_enterica_subsp._enterica_serovar_Cerro_87	kinModCall	modified_base	1550332	1550332	52	+	.	coverage=154;context=TCTACTTTCCCGGCGGCGTTATCAATAAAGAAAACTTCCAG;IPDRatio=1.76
CP008925 Salmonella_enterica_subsp._enterica_serovar_Cerro_87	kinModCall	m6A	1550337	1550337	82	-	.	coverage=166;context=GCGCGCTGGAAGTTTTCTTTATTGATAACGCCGCCGGGAAA;IPDRatio=2.24;frac=0.432;fracLow=0.301;fracUp=0.568;identificationQv=37
CP008925 Salmonella_enterica_subsp._enterica_serovar_Cerro_87	kinModCall	modified_base	1550340	1550340	38	-	.	coverage=163;context=CGGGCGCGCTGGAAGTTTTCTTTATTGATAACGCCGCCGGG;IPDRatio=1.67
CP008925 Salmonella_enterica_subsp._enterica_serovar_Cerro_87	kinModCall	modified_base	1550343	1550343	24	-	.	coverage=160;context=ATTCGGGCGCGCTGGAAGTTTTCTTTATTGATAACGCCGCC;IPDRatio=1.45
CP008925 Salmonella_enterica_subsp._enterica_serovar_Cerro_87	kinModCall	modified_base	1550345	1550345	39	+	.	coverage=148;context=CGGCGTTATCAATAAAGAAAACTTCCAGCGCGCCCGAATGG;IPDRatio=1.70
CP008925 Salmonella_enterica_subsp._enterica_serovar_Cerro_87	kinModCall	modified_base	1550389	1550389	25	-	.	coverage=156;context=AATACGATACTGCCAGGTTAAGGTTTCCAGTTTTTGCGCCG;IPDRatio=1.51
CP008925 Salmonella_enterica_subsp._enterica_serovar_Cerro_87	kinModCall	m4C	1550393	1550393	83	+	.	coverage=149;context=GCAAAAACTGGAAACCTTAACCTGGCAGTATCGTATTCAGG;IPDRatio=2.81;frac=0.635;fracLow=0.465;fracUp=0.797;identificationQv=9
CP008925 Salmonella_enterica_subsp._enterica_serovar_Cerro_87	kinModCall	modified_base	1550400	1550400	28	-	.	coverage=159;context=TTCCAACCCTGAATACGATACTGCCAGGTTAAGGTTTCCAG;IPDRatio=1.57
CP008925 Salmonella_enterica_subsp._enterica_serovar_Cerro_87	kinModCall	modified_base	1550405	1550405	34	+	.	coverage=150;context=AACCTTAACCTGGCAGTATCGTATTCAGGGTTGGAACGTGG;IPDRatio=1.63
CP008925 Salmonella_enterica_subsp._enterica_serovar_Cerro_87	kinModCall	modified_base	1550417	1550417	25	-	.	coverage=153;context=AAGCGCCCATCGCCACGTTCCAACCCTGAATACGATACTGC;IPDRatio=1.45
CP008925 Salmonella_enterica_subsp._enterica_serovar_Cerro_87	kinModCall	modified_base	1550423	1550423	26	-	.	coverage=157;context=TACCGGAAGCGCCCATCGCCACGTTCCAACCCTGAATACGA;IPDRatio=1.50
CP008925 Salmonella_enterica_subsp._enterica_serovar_Cerro_87	kinModCall	m4C	1550451	1550451	69	-	.	coverage=159;context=AGGAGAACTTCATGAGCGGCCTTAATCGTACCGGAAGCGCC;IPDRatio=2.16;frac=0.528;fracLow=0.359;fracUp=0.663;identificationQv=44
CP008925 Salmonella_enterica_subsp._enterica_serovar_Cerro_87	kinModCall	modified_base	1550461	1550461	21	-	.	coverage=167;context=ACCCAGCGCCAGGAGAACTTCATGAGCGGCCTTAATCGTAC;IPDRatio=1.53
CP008925 Salmonella_enterica_subsp._enterica_serovar_Cerro_87	kinModCall	modified_base	1550463	1550463	32	+	.	coverage=151;context=ACGATTAAGGCCGCTCATGAAGTTCTCCTGGCGCTGGGTGA;IPDRatio=1.56
CP008925 Salmonella_enterica_subsp._enterica_serovar_Cerro_87	kinModCall	modified_base	1550468	1550468	22	-	.	coverage=160;context=CTTTCTCACCCAGCGCCAGGAGAACTTCATGAGCGGCCTTA;IPDRatio=1.40
CP008925 Salmonella_enterica_subsp._enterica_serovar_Cerro_87	kinModCall	modified_base	1550472	1550472	23	-	.	coverage=156;context=CCATCTTTCTCACCCAGCGCCAGGAGAACTTCATGAGCGGC;IPDRatio=1.47
CP008925 Salmonella_enterica_subsp._enterica_serovar_Cerro_87	kinModCall	modified_base	1550484	1550484	29	-	.	coverage=157;context=GGCGTAATGAAGCCATCTTTCTCACCCAGCGCCAGGAGAAC;IPDRatio=1.53
CP008925 Salmonella_enterica_subsp._enterica_serovar_Cerro_87	kinModCall	m6A	1550485	1550485	39	+	.	coverage=150;context=TTCTCCTGGCGCTGGGTGAGAAAGATGGCTTCATTACGCCG;IPDRatio=1.63;frac=0.196;fracLow=0.063;fracUp=0.311;identificationQv=5
CP008925 Salmonella_enterica_subsp._enterica_serovar_Cerro_87	kinModCall	modified_base	1550516	1550516	39	+	.	coverage=149;context=CATTACGCCGGAGCGCCTCGATAAACTGAAGTCAGAAGTGT;IPDRatio=1.66
CP008925 Salmonella_enterica_subsp._enterica_serovar_Cerro_87	kinModCall	modified_base	1550519	1550519	21	-	.	coverage=155;context=TCAACACTTCTGACTTCAGTTTATCGAGGCGCTCCGGCGTA;IPDRatio=1.42
CP008925 Salmonella_enterica_subsp._enterica_serovar_Cerro_87	kinModCall	m4C	1550523	1550523	57	-	.	coverage=155;context=TGCTTCAACACTTCTGACTTCAGTTTATCGAGGCGCTCCGG;IPDRatio=1.93;frac=0.619;fracLow=0.440;fracUp=0.810;identificationQv=27
CP008925 Salmonella_enterica_subsp._enterica_serovar_Cerro_87	kinModCall	m6A	1550537	1550537	29	-	.	coverage=151;context=CATTAAAGGAGCGGTGCTTCAACACTTCTGACTTCAGTTTA;IPDRatio=1.50;frac=0.099;fracLow=0.014;fracUp=0.193;identificationQv=7
CP008925 Salmonella_enterica_subsp._enterica_serovar_Cerro_87	kinModCall	modified_base	1550592	1550592	22	+	.	coverage=139;context=GGTCTGTCTGAAGAACGAAAAGCGGTCTTTGTGCCGGGCCT;IPDRatio=1.42
CP008925 Salmonella_enterica_subsp._enterica_serovar_Cerro_87	kinModCall	modified_base	1550597	1550597	23	-	.	coverage=152;context=TCGCCAGGCCCGGCACAAAGACCGCTTTTCGTTCTTCAGAC;IPDRatio=1.46
CP008925 Salmonella_enterica_subsp._enterica_serovar_Cerro_87	kinModCall	modified_base	1550601	1550601	25	-	.	coverage=155;context=AGAATCGCCAGGCCCGGCACAAAGACCGCTTTTCGTTCTTC;IPDRatio=1.47
CP008925 Salmonella_enterica_subsp._enterica_serovar_Cerro_87	kinModCall	modified_base	1550613	1550613	22	-	.	coverage=143;context=AAAACGCCGCACAGAATCGCCAGGCCCGGCACAAAGACCGC;IPDRatio=1.44
CP008925 Salmonella_enterica_subsp._enterica_serovar_Cerro_87	kinModCall	m6A	1550640	1550640	213	-	.	coverage=149;context=CGAAGCTCGCGGATAGCCAGAGCATCAAAAACGCCGCACAG;IPDRatio=12.17;frac=1.000;fracLow=0.927;fracUp=1.000;identificationQv=197
CP008925 Salmonella_enterica_subsp._enterica_serovar_Cerro_87	kinModCall	m6A	1550648	1550648	35	-	.	coverage=156;context=CGGAAAGGCGAAGCTCGCGGATAGCCAGAGCATCAAAAACG;IPDRatio=1.54;frac=0.384;fracLow=0.179;fracUp=0.574;identificationQv=29
CP008925 Salmonella_enterica_subsp._enterica_serovar_Cerro_87	kinModCall	modified_base	1550688	1550688	23	+	.	coverage=151;context=GACGGCGCGTTGCGCGAAGGCGTACTGTATGAAATGGAAGG;IPDRatio=1.40
CP008925 Salmonella_enterica_subsp._enterica_serovar_Cerro_87	kinModCall	modified_base	1550690	1550690	35	+	.	coverage=151;context=CGGCGCGTTGCGCGAAGGCGTACTGTATGAAATGGAAGGCC;IPDRatio=1.62
CP008925 Salmonella_enterica_subsp._enterica_serovar_Cerro_87	kinModCall	modified_base	1550699	1550699	23	-	.	coverage=148;context=GGCGGAAGCGGCCTTCCATTTCATACAGTACGCCTTCGCGC;IPDRatio=1.43
CP008925 Salmonella_enterica_subsp._enterica_serovar_Cerro_87	kinModCall	modified_base	1550701	1550701	24	-	.	coverage=159;context=ATGGCGGAAGCGGCCTTCCATTTCATACAGTACGCCTTCGC;IPDRatio=1.41
CP008925 Salmonella_enterica_subsp._enterica_serovar_Cerro_87	kinModCall	modified_base	1550702	1550702	26	-	.	coverage=165;context=GATGGCGGAAGCGGCCTTCCATTTCATACAGTACGCCTTCG;IPDRatio=1.49
CP008925 Salmonella_enterica_subsp._enterica_serovar_Cerro_87	kinModCall	m4C	1550707	1550707	41	-	.	coverage=156;context=ATCCTGATGGCGGAAGCGGCCTTCCATTTCATACAGTACGC;IPDRatio=1.75;frac=0.272;fracLow=0.156;fracUp=0.395;identificationQv=7
CP008925 Salmonella_enterica_subsp._enterica_serovar_Cerro_87	kinModCall	modified_base	1550746	1550746	21	+	.	coverage=165;context=ATGTTCGCAGCCGTACCGCAAAAAGTCTGGCCAATCAATAC;IPDRatio=1.40
CP008925 Salmonella_enterica_subsp._enterica_serovar_Cerro_87	kinModCall	modified_base	1550748	1550748	24	+	.	coverage=167;context=GTTCGCAGCCGTACCGCAAAAAGTCTGGCCAATCAATACAA;IPDRatio=1.42
CP008925 Salmonella_enterica_subsp._enterica_serovar_Cerro_87	kinModCall	modified_base	1550759	1550759	28	+	.	coverage=166;context=TACCGCAAAAAGTCTGGCCAATCAATACAACATTGACAGAG;IPDRatio=1.45
CP008925 Salmonella_enterica_subsp._enterica_serovar_Cerro_87	kinModCall	m4C	1550761	1550761	30	+	.	coverage=178;context=CCGCAAAAAGTCTGGCCAATCAATACAACATTGACAGAGAA;IPDRatio=1.55;frac=0.735;fracLow=0.460;fracUp=0.938;identificationQv=14
CP008925 Salmonella_enterica_subsp._enterica_serovar_Cerro_87	kinModCall	modified_base	1550765	1550765	25	+	.	coverage=172;context=AAAAAGTCTGGCCAATCAATACAACATTGACAGAGAACAGG;IPDRatio=1.43
CP008925 Salmonella_enterica_subsp._enterica_serovar_Cerro_87	kinModCall	m6A	1550770	1550770	126	+	.	coverage=171;context=GTCTGGCCAATCAATACAACATTGACAGAGAACAGGCCAGA;IPDRatio=3.41;frac=0.589;fracLow=0.452;fracUp=0.723;identificationQv=35
CP008925 Salmonella_enterica_subsp._enterica_serovar_Cerro_87	kinModCall	modified_base	1550770	1550770	26	-	.	coverage=175;context=TCTGGCCTGTTCTCTGTCAATGTTGTATTGATTGGCCAGAC;IPDRatio=1.46
CP008925 Salmonella_enterica_subsp._enterica_serovar_Cerro_87	kinModCall	m6A	1550778	1550778	249	+	.	coverage=164;context=AATCAATACAACATTGACAGAGAACAGGCCAGACGTGTGCT;IPDRatio=9.62;frac=1.000;fracLow=1.000;fracUp=1.000;identificationQv=217
CP008925 Salmonella_enterica_subsp._enterica_serovar_Cerro_87	kinModCall	modified_base	1550798	1550798	21	-	.	coverage=173;context=ACATCTGCATGGTGGTTTCCAGCACACGTCTGGCCTGTTCT;IPDRatio=1.35
CP008925 Salmonella_enterica_subsp._enterica_serovar_Cerro_87	kinModCall	m4C	1550811	1550811	41	-	.	coverage=175;context=TGCCACTGCTCGTACATCTGCATGGTGGTTTCCAGCACACG;IPDRatio=1.72;frac=0.856;fracLow=0.572;fracUp=1.000;identificationQv=31
CP008925 Salmonella_enterica_subsp._enterica_serovar_Cerro_87	kinModCall	modified_base	1550813	1550813	38	+	.	coverage=170;context=TGTGCTGGAAACCACCATGCAGATGTACGAGCAGTGGCAGG;IPDRatio=1.70
CP008925 Salmonella_enterica_subsp._enterica_serovar_Cerro_87	kinModCall	modified_base	1550814	1550814	29	+	.	coverage=158;context=GTGCTGGAAACCACCATGCAGATGTACGAGCAGTGGCAGGC;IPDRatio=1.54
CP008925 Salmonella_enterica_subsp._enterica_serovar_Cerro_87	kinModCall	m4C	1550821	1550821	68	-	.	coverage=171;context=CTGCTGGGCCTGCCACTGCTCGTACATCTGCATGGTGGTTT;IPDRatio=2.15;frac=0.635;fracLow=0.473;fracUp=0.839;identificationQv=47
CP008925 Salmonella_enterica_subsp._enterica_serovar_Cerro_87	kinModCall	m6A	1550825	1550825	44	+	.	coverage=166;context=CACCATGCAGATGTACGAGCAGTGGCAGGCCCAGCAGCCAA;IPDRatio=1.65;frac=0.162;fracLow=0.068;fracUp=0.260;identificationQv=4
CP008925 Salmonella_enterica_subsp._enterica_serovar_Cerro_87	kinModCall	m6A	1550827	1550827	21	-	.	coverage=174;context=TTTTGGCTGCTGGGCCTGCCACTGCTCGTACATCTGCATGG;IPDRatio=1.43;frac=0.328;fracLow=0.212;fracUp=0.421;identificationQv=9
CP008925 Salmonella_enterica_subsp._enterica_serovar_Cerro_87	kinModCall	modified_base	1550842	1550842	22	-	.	coverage=153;context=CTGCGGATGCGCCAGTTTTGGCTGCTGGGCCTGCCACTGCT;IPDRatio=1.45
CP008925 Salmonella_enterica_subsp._enterica_serovar_Cerro_87	kinModCall	modified_base	1550849	1550849	41	-	.	coverage=179;context=CTTCAAGCTGCGGATGCGCCAGTTTTGGCTGCTGGGCCTGC;IPDRatio=1.55
CP008925 Salmonella_enterica_subsp._enterica_serovar_Cerro_87	kinModCall	modified_base	1550876	1550876	24	-	.	coverage=186;context=GCAGCATTGCCGCCCAGCGGAGCAACGCTTCAAGCTGCGGA;IPDRatio=1.51
CP008925 Salmonella_enterica_subsp._enterica_serovar_Cerro_87	kinModCall	modified_base	1550889	1550889	27	+	.	coverage=181;context=GCGTTGCTCCGCTGGGCGGCAATGCTGCATGAGGTTGGACT;IPDRatio=1.47
CP008925 Salmonella_enterica_subsp._enterica_serovar_Cerro_87	kinModCall	modified_base	1550903	1550903	37	-	.	coverage=178;context=TGTGATTAATATTCAGTCCAACCTCATGCAGCATTGCCGCC;IPDRatio=1.66
CP008925 Salmonella_enterica_subsp._enterica_serovar_Cerro_87	kinModCall	modified_base	1550905	1550905	21	-	.	coverage=182;context=GCTGTGATTAATATTCAGTCCAACCTCATGCAGCATTGCCG;IPDRatio=1.38
CP008925 Salmonella_enterica_subsp._enterica_serovar_Cerro_87	kinModCall	modified_base	1550908	1550908	25	+	.	coverage=175;context=CAATGCTGCATGAGGTTGGACTGAATATTAATCACAGCGGT;IPDRatio=1.56
CP008925 Salmonella_enterica_subsp._enterica_serovar_Cerro_87	kinModCall	m6A	1550912	1550912	40	+	.	coverage=171;context=GCTGCATGAGGTTGGACTGAATATTAATCACAGCGGTTTAC;IPDRatio=1.68;frac=0.639;fracLow=0.380;fracUp=0.820;identificationQv=9
CP008925 Salmonella_enterica_subsp._enterica_serovar_Cerro_87	kinModCall	modified_base	1550915	1550915	42	-	.	coverage=179;context=GATGTAAACCGCTGTGATTAATATTCAGTCCAACCTCATGC;IPDRatio=1.66
CP008925 Salmonella_enterica_subsp._enterica_serovar_Cerro_87	kinModCall	modified_base	1550917	1550917	54	+	.	coverage=181;context=ATGAGGTTGGACTGAATATTAATCACAGCGGTTTACATCGC;IPDRatio=1.74
CP008925 Salmonella_enterica_subsp._enterica_serovar_Cerro_87	kinModCall	modified_base	1550918	1550918	36	-	.	coverage=180;context=GGCGATGTAAACCGCTGTGATTAATATTCAGTCCAACCTCA;IPDRatio=1.56
CP008925 Salmonella_enterica_subsp._enterica_serovar_Cerro_87	kinModCall	modified_base	1550919	1550919	55	-	.	coverage=183;context=TGGCGATGTAAACCGCTGTGATTAATATTCAGTCCAACCTC;IPDRatio=1.79
CP008925 Salmonella_enterica_subsp._enterica_serovar_Cerro_87	kinModCall	modified_base	1550932	1550932	26	-	.	coverage=175;context=AATATAAGCCGAATGGCGATGTAAACCGCTGTGATTAATAT;IPDRatio=1.45
CP008925 Salmonella_enterica_subsp._enterica_serovar_Cerro_87	kinModCall	m6A	1550934	1550934	40	-	.	coverage=189;context=AGAATATAAGCCGAATGGCGATGTAAACCGCTGTGATTAAT;IPDRatio=1.65;frac=0.330;fracLow=0.174;fracUp=0.429;identificationQv=9
CP008925 Salmonella_enterica_subsp._enterica_serovar_Cerro_87	kinModCall	modified_base	1550945	1550945	44	+	.	coverage=174;context=CGGTTTACATCGCCATTCGGCTTATATTCTGCAACACAGCG;IPDRatio=1.75
CP008925 Salmonella_enterica_subsp._enterica_serovar_Cerro_87	kinModCall	modified_base	1550949	1550949	27	-	.	coverage=185;context=AAATCGCTGTGTTGCAGAATATAAGCCGAATGGCGATGTAA;IPDRatio=1.41
CP008925 Salmonella_enterica_subsp._enterica_serovar_Cerro_87	kinModCall	modified_base	1550953	1550953	32	-	.	coverage=172;context=GGGCAAATCGCTGTGTTGCAGAATATAAGCCGAATGGCGAT;IPDRatio=1.56
CP008925 Salmonella_enterica_subsp._enterica_serovar_Cerro_87	kinModCall	modified_base	1550956	1550956	25	+	.	coverage=179;context=GCCATTCGGCTTATATTCTGCAACACAGCGATTTGCCCGGC;IPDRatio=1.44
CP008925 Salmonella_enterica_subsp._enterica_serovar_Cerro_87	kinModCall	modified_base	1550981	1550981	24	+	.	coverage=177;context=CAGCGATTTGCCCGGCTTTAATCAGGAGCAGCAAATGATGA;IPDRatio=1.39
CP008925 Salmonella_enterica_subsp._enterica_serovar_Cerro_87	kinModCall	modified_base	1550994	1550994	23	+	.	coverage=186;context=GGCTTTAATCAGGAGCAGCAAATGATGATGGCGACGCTGGT;IPDRatio=1.41
CP008925 Salmonella_enterica_subsp._enterica_serovar_Cerro_87	kinModCall	modified_base	1551001	1551001	25	-	.	coverage=189;context=ATAACGCACCAGCGTCGCCATCATCATTTGCTGCTCCTGAT;IPDRatio=1.43
CP008925 Salmonella_enterica_subsp._enterica_serovar_Cerro_87	kinModCall	modified_base	1551018	1551018	38	+	.	coverage=180;context=ATGATGGCGACGCTGGTGCGTTATCATCGTAAAGCCATAAA;IPDRatio=1.64
CP008925 Salmonella_enterica_subsp._enterica_serovar_Cerro_87	kinModCall	modified_base	1551019	1551019	21	+	.	coverage=172;context=TGATGGCGACGCTGGTGCGTTATCATCGTAAAGCCATAAAA;IPDRatio=1.39
CP008925 Salmonella_enterica_subsp._enterica_serovar_Cerro_87	kinModCall	modified_base	1551030	1551030	21	+	.	coverage=178;context=CTGGTGCGTTATCATCGTAAAGCCATAAAACTGGATGATAT;IPDRatio=1.34
CP008925 Salmonella_enterica_subsp._enterica_serovar_Cerro_87	kinModCall	modified_base	1551039	1551039	21	-	.	coverage=183;context=AAGCGGGGCATATCATCCAGTTTTATGGCTTTACGATGATA;IPDRatio=1.34
CP008925 Salmonella_enterica_subsp._enterica_serovar_Cerro_87	kinModCall	modified_base	1551041	1551041	25	-	.	coverage=189;context=TAAAGCGGGGCATATCATCCAGTTTTATGGCTTTACGATGA;IPDRatio=1.41
CP008925 Salmonella_enterica_subsp._enterica_serovar_Cerro_87	kinModCall	modified_base	1551044	1551044	26	+	.	coverage=179;context=TCGTAAAGCCATAAAACTGGATGATATGCCCCGCTTTACGC;IPDRatio=1.47
CP008925 Salmonella_enterica_subsp._enterica_serovar_Cerro_87	kinModCall	m6A	1551050	1551050	51	-	.	coverage=188;context=TAAACAGCGTAAAGCGGGGCATATCATCCAGTTTTATGGCT;IPDRatio=1.78;frac=0.306;fracLow=0.182;fracUp=0.413;identificationQv=4
CP008925 Salmonella_enterica_subsp._enterica_serovar_Cerro_87	kinModCall	modified_base	1551064	1551064	48	+	.	coverage=188;context=ATGATATGCCCCGCTTTACGCTGTTTAAGAAAAAACAGTAT;IPDRatio=1.90
CP008925 Salmonella_enterica_subsp._enterica_serovar_Cerro_87	kinModCall	modified_base	1551069	1551069	24	-	.	coverage=194;context=GGCAGATACTGTTTTTTCTTAAACAGCGTAAAGCGGGGCAT;IPDRatio=1.37
CP008925 Salmonella_enterica_subsp._enterica_serovar_Cerro_87	kinModCall	modified_base	1551071	1551071	55	-	.	coverage=189;context=ACGGCAGATACTGTTTTTTCTTAAACAGCGTAAAGCGGGGC;IPDRatio=1.84
CP008925 Salmonella_enterica_subsp._enterica_serovar_Cerro_87	kinModCall	m6A	1551083	1551083	54	+	.	coverage=186;context=GCTGTTTAAGAAAAAACAGTATCTGCCGTTAATTCAGCTAC;IPDRatio=1.75;frac=0.189;fracLow=0.105;fracUp=0.284;identificationQv=10
CP008925 Salmonella_enterica_subsp._enterica_serovar_Cerro_87	kinModCall	modified_base	1551092	1551092	25	-	.	coverage=191;context=CCAGCCGAAGTAGCTGAATTAACGGCAGATACTGTTTTTTC;IPDRatio=1.40
CP008925 Salmonella_enterica_subsp._enterica_serovar_Cerro_87	kinModCall	modified_base	1551095	1551095	25	-	.	coverage=188;context=CGCCCAGCCGAAGTAGCTGAATTAACGGCAGATACTGTTTT;IPDRatio=1.43
CP008925 Salmonella_enterica_subsp._enterica_serovar_Cerro_87	kinModCall	modified_base	1551114	1551114	50	+	.	coverage=170;context=ATTCAGCTACTTCGGCTGGGCGTATTACTGAACAACCAGCG;IPDRatio=1.90
CP008925 Salmonella_enterica_subsp._enterica_serovar_Cerro_87	kinModCall	modified_base	1551150	1551150	34	-	.	coverage=176;context=GTTAGCCGCAGCGTCGGCGGTGTGGTGGTCGCCTGCCGCTG;IPDRatio=1.59
CP008925 Salmonella_enterica_subsp._enterica_serovar_Cerro_87	kinModCall	modified_base	1551152	1551152	28	-	.	coverage=169;context=TCGTTAGCCGCAGCGTCGGCGGTGTGGTGGTCGCCTGCCGC;IPDRatio=1.74
CP008925 Salmonella_enterica_subsp._enterica_serovar_Cerro_87	kinModCall	modified_base	1551175	1551175	22	+	.	coverage=170;context=CGACGCTGCGGCTAACGACCGATGACAGCCACTGGACGTTA;IPDRatio=1.42
CP008925 Salmonella_enterica_subsp._enterica_serovar_Cerro_87	kinModCall	modified_base	1551177	1551177	27	-	.	coverage=183;context=CATAACGTCCAGTGGCTGTCATCGGTCGTTAGCCGCAGCGT;IPDRatio=1.45
CP008925 Salmonella_enterica_subsp._enterica_serovar_Cerro_87	kinModCall	modified_base	1551211	1551211	24	+	.	coverage=180;context=CGTTATGTTTTCCGCATGACTGGTTCAGCCAGAATGCGCTG;IPDRatio=1.42
CP008925 Salmonella_enterica_subsp._enterica_serovar_Cerro_87	kinModCall	modified_base	1551212	1551212	66	-	.	coverage=175;context=CCAGCGCATTCTGGCTGAACCAGTCATGCGGAAAACATAAC;IPDRatio=2.01
CP008925 Salmonella_enterica_subsp._enterica_serovar_Cerro_87	kinModCall	modified_base	1551217	1551217	23	-	.	coverage=184;context=CAGTACCAGCGCATTCTGGCTGAACCAGTCATGCGGAAAAC;IPDRatio=1.41
CP008925 Salmonella_enterica_subsp._enterica_serovar_Cerro_87	kinModCall	modified_base	1551236	1551236	29	-	.	coverage=176;context=GTTCTTTTTCCAGATCAAGCAGTACCAGCGCATTCTGGCTG;IPDRatio=1.46
CP008925 Salmonella_enterica_subsp._enterica_serovar_Cerro_87	kinModCall	m6A	1551242	1551242	290	+	.	coverage=177;context=GAATGCGCTGGTACTGCTTGATCTGGAAAAAGAACAGCAGT;IPDRatio=8.19;frac=0.980;fracLow=0.935;fracUp=0.988;identificationQv=262
CP008925 Salmonella_enterica_subsp._enterica_serovar_Cerro_87	kinModCall	m6A	1551243	1551243	266	-	.	coverage=182;context=TACTGCTGTTCTTTTTCCAGATCAAGCAGTACCAGCGCATT;IPDRatio=6.51;frac=1.000;fracLow=0.956;fracUp=1.000;identificationQv=254
CP008925 Salmonella_enterica_subsp._enterica_serovar_Cerro_87	kinModCall	modified_base	1551251	1551251	50	-	.	coverage=167;context=CTTCCCAGTACTGCTGTTCTTTTTCCAGATCAAGCAGTACC;IPDRatio=1.83
CP008925 Salmonella_enterica_subsp._enterica_serovar_Cerro_87	kinModCall	modified_base	1551260	1551260	21	+	.	coverage=175;context=TGATCTGGAAAAAGAACAGCAGTACTGGGAAGCGGTAACTG;IPDRatio=1.43
CP008925 Salmonella_enterica_subsp._enterica_serovar_Cerro_87	kinModCall	modified_base	1551274	1551274	38	+	.	coverage=161;context=AACAGCAGTACTGGGAAGCGGTAACTGGCTGGCGTCTCAAT;IPDRatio=1.62
CP008925 Salmonella_enterica_subsp._enterica_serovar_Cerro_87	kinModCall	modified_base	1551289	1551289	46	+	.	coverage=176;context=AAGCGGTAACTGGCTGGCGTCTCAATATTGAGGAAGAAAGC;IPDRatio=1.78
CP008925 Salmonella_enterica_subsp._enterica_serovar_Cerro_87	kinModCall	modified_base	1551298	1551298	32	-	.	coverage=182;context=CTCCGGCGAGCTTTCTTCCTCAATATTGAGACGCCAGCCAG;IPDRatio=1.54
CP008925 Salmonella_enterica_subsp._enterica_serovar_Cerro_87	kinModCall	modified_base	1551300	1551300	48	-	.	coverage=176;context=ATCTCCGGCGAGCTTTCTTCCTCAATATTGAGACGCCAGCC;IPDRatio=1.80
CP008925 Salmonella_enterica_subsp._enterica_serovar_Cerro_87	kinModCall	modified_base	1551308	1551308	28	-	.	coverage=176;context=ACGCGGCGATCTCCGGCGAGCTTTCTTCCTCAATATTGAGA;IPDRatio=1.41
CP008925 Salmonella_enterica_subsp._enterica_serovar_Cerro_87	kinModCall	m6A	1551319	1551319	229	+	.	coverage=176;context=AGGAAGAAAGCTCGCCGGAGATCGCCGCGTAAATTGTGGAT;IPDRatio=7.32;frac=0.950;fracLow=0.870;fracUp=1.000;identificationQv=203
CP008925 Salmonella_enterica_subsp._enterica_serovar_Cerro_87	kinModCall	m6A	1551320	1551320	272	-	.	coverage=178;context=GATCCACAATTTACGCGGCGATCTCCGGCGAGCTTTCTTCC;IPDRatio=8.53;frac=1.000;fracLow=0.987;fracUp=1.000;identificationQv=298
CP008925 Salmonella_enterica_subsp._enterica_serovar_Cerro_87	kinModCall	modified_base	1551327	1551327	24	+	.	coverage=169;context=AGCTCGCCGGAGATCGCCGCGTAAATTGTGGATCAGACGCC;IPDRatio=1.45
CP008925 Salmonella_enterica_subsp._enterica_serovar_Cerro_87	kinModCall	m6A	1551338	1551338	293	+	.	coverage=178;context=GATCGCCGCGTAAATTGTGGATCAGACGCCGCGCTGCGGCG;IPDRatio=6.87;frac=1.000;fracLow=0.966;fracUp=1.000;identificationQv=302
CP008925 Salmonella_enterica_subsp._enterica_serovar_Cerro_87	kinModCall	m6A	1551339	1551339	299	-	.	coverage=177;context=ACGCCGCAGCGCGGCGTCTGATCCACAATTTACGCGGCGAT;IPDRatio=6.35;frac=1.000;fracLow=0.988;fracUp=1.000;identificationQv=303
CP008925 Salmonella_enterica_subsp._enterica_serovar_Cerro_87	kinModCall	modified_base	1551362	1551362	42	+	.	coverage=164;context=GACGCCGCGCTGCGGCGTCTGCCTTTACTGAATCTCAGATA;IPDRatio=1.81
CP008925 Salmonella_enterica_subsp._enterica_serovar_Cerro_87	kinModCall	modified_base	1551372	1551372	25	+	.	coverage=182;context=TGCGGCGTCTGCCTTTACTGAATCTCAGATAATAGCTGCGG;IPDRatio=1.41
CP008925 Salmonella_enterica_subsp._enterica_serovar_Cerro_87	kinModCall	m6A	1551376	1551376	56	-	.	coverage=177;context=CGAGCCGCAGCTATTATCTGAGATTCAGTAAAGGCAGACGC;IPDRatio=1.84;frac=0.268;fracLow=0.128;fracUp=0.353;identificationQv=18
CP008925 Salmonella_enterica_subsp._enterica_serovar_Cerro_87	kinModCall	modified_base	1551379	1551379	96	+	.	coverage=163;context=TCTGCCTTTACTGAATCTCAGATAATAGCTGCGGCTCGCCA;IPDRatio=2.65
CP008925 Salmonella_enterica_subsp._enterica_serovar_Cerro_87	kinModCall	modified_base	1551384	1551384	31	-	.	coverage=170;context=TTAATTGGCGAGCCGCAGCTATTATCTGAGATTCAGTAAAG;IPDRatio=1.48
CP008925 Salmonella_enterica_subsp._enterica_serovar_Cerro_87	kinModCall	m4C	1551386	1551386	71	-	.	coverage=165;context=ATTTAATTGGCGAGCCGCAGCTATTATCTGAGATTCAGTAA;IPDRatio=2.23;frac=0.620;fracLow=0.446;fracUp=0.762;identificationQv=76
CP008925 Salmonella_enterica_subsp._enterica_serovar_Cerro_87	kinModCall	modified_base	1551399	1551399	31	+	.	coverage=177;context=GATAATAGCTGCGGCTCGCCAATTAAATATCCCTGAAGATA;IPDRatio=1.54
CP008925 Salmonella_enterica_subsp._enterica_serovar_Cerro_87	kinModCall	modified_base	1551401	1551401	24	+	.	coverage=172;context=TAATAGCTGCGGCTCGCCAATTAAATATCCCTGAAGATAGT;IPDRatio=1.43
CP008925 Salmonella_enterica_subsp._enterica_serovar_Cerro_87	kinModCall	modified_base	1551408	1551408	36	-	.	coverage=173;context=GGGATCGACTATCTTCAGGGATATTTAATTGGCGAGCCGCA;IPDRatio=1.61
CP008925 Salmonella_enterica_subsp._enterica_serovar_Cerro_87	kinModCall	modified_base	1551412	1551412	22	-	.	coverage=169;context=GTTGGGGATCGACTATCTTCAGGGATATTTAATTGGCGAGC;IPDRatio=1.42
CP008925 Salmonella_enterica_subsp._enterica_serovar_Cerro_87	kinModCall	modified_base	1551416	1551416	26	+	.	coverage=161;context=GCCAATTAAATATCCCTGAAGATAGTCGATCCCCAACGACA;IPDRatio=1.51
CP008925 Salmonella_enterica_subsp._enterica_serovar_Cerro_87	kinModCall	modified_base	1551423	1551423	32	-	.	coverage=171;context=GTAGTGCTGTCGTTGGGGATCGACTATCTTCAGGGATATTT;IPDRatio=1.48
CP008925 Salmonella_enterica_subsp._enterica_serovar_Cerro_87	kinModCall	m6A	1551424	1551424	254	+	.	coverage=173;context=AATATCCCTGAAGATAGTCGATCCCCAACGACAGCACTACG;IPDRatio=6.45;frac=1.000;fracLow=0.944;fracUp=1.000;identificationQv=242
CP008925 Salmonella_enterica_subsp._enterica_serovar_Cerro_87	kinModCall	m6A	1551425	1551425	234	-	.	coverage=172;context=GCGTAGTGCTGTCGTTGGGGATCGACTATCTTCAGGGATAT;IPDRatio=4.63;frac=1.000;fracLow=0.991;fracUp=1.000;identificationQv=237
CP008925 Salmonella_enterica_subsp._enterica_serovar_Cerro_87	kinModCall	modified_base	1551430	1551430	24	+	.	coverage=176;context=CCTGAAGATAGTCGATCCCCAACGACAGCACTACGCTTCGT;IPDRatio=1.44
CP008925 Salmonella_enterica_subsp._enterica_serovar_Cerro_87	kinModCall	m6A	1551447	1551447	46	-	.	coverage=171;context=GTCGAGAGCGAAGAAATACGAAGCGTAGTGCTGTCGTTGGG;IPDRatio=1.78;frac=0.230;fracLow=0.138;fracUp=0.336;identificationQv=7
CP008925 Salmonella_enterica_subsp._enterica_serovar_Cerro_87	kinModCall	modified_base	1551465	1551465	24	-	.	coverage=174;context=CAGGTCGTCGCGGAGTATGTCGAGAGCGAAGAAATACGAAG;IPDRatio=1.48
CP008925 Salmonella_enterica_subsp._enterica_serovar_Cerro_87	kinModCall	modified_base	1551483	1551483	21	+	.	coverage=157;context=TCGACATACTCCGCGACGACCTGCATATTTTTCATTCGCGC;IPDRatio=1.37
CP008925 Salmonella_enterica_subsp._enterica_serovar_Cerro_87	kinModCall	modified_base	1551492	1551492	22	+	.	coverage=157;context=TCCGCGACGACCTGCATATTTTTCATTCGCGCTAAATGACA;IPDRatio=1.35
CP008925 Salmonella_enterica_subsp._enterica_serovar_Cerro_87	kinModCall	m6A	1551498	1551498	20	-	.	coverage=175;context=TCTATTTGTCATTTAGCGCGAATGAAAAATATGCAGGTCGT;IPDRatio=1.40;frac=0.200;fracLow=0.103;fracUp=0.303;identificationQv=7
CP008925 Salmonella_enterica_subsp._enterica_serovar_Cerro_87	kinModCall	modified_base	1551502	1551502	30	+	.	coverage=169;context=CCTGCATATTTTTCATTCGCGCTAAATGACAAATAGAAGCC;IPDRatio=1.54
CP008925 Salmonella_enterica_subsp._enterica_serovar_Cerro_87	kinModCall	modified_base	1551506	1551506	28	+	.	coverage=172;context=CATATTTTTCATTCGCGCTAAATGACAAATAGAAGCCACAA;IPDRatio=1.49
CP008925 Salmonella_enterica_subsp._enterica_serovar_Cerro_87	kinModCall	modified_base	1551517	1551517	30	-	.	coverage=171;context=CGATTATCAGATTGTGGCTTCTATTTGTCATTTAGCGCGAA;IPDRatio=1.52
CP008925 Salmonella_enterica_subsp._enterica_serovar_Cerro_87	kinModCall	modified_base	1551520	1551520	31	-	.	coverage=171;context=TCTCGATTATCAGATTGTGGCTTCTATTTGTCATTTAGCGC;IPDRatio=1.45
CP008925 Salmonella_enterica_subsp._enterica_serovar_Cerro_87	kinModCall	modified_base	1551521	1551521	27	-	.	coverage=145;context=GTCTCGATTATCAGATTGTGGCTTCTATTTGTCATTTAGCG;IPDRatio=1.59
CP008925 Salmonella_enterica_subsp._enterica_serovar_Cerro_87	kinModCall	modified_base	1551522	1551522	29	+	.	coverage=162;context=GCTAAATGACAAATAGAAGCCACAATCTGATAATCGAGACT;IPDRatio=1.57
CP008925 Salmonella_enterica_subsp._enterica_serovar_Cerro_87	kinModCall	modified_base	1551528	1551528	30	-	.	coverage=160;context=TCAAACAGTCTCGATTATCAGATTGTGGCTTCTATTTGTCA;IPDRatio=1.50
CP008925 Salmonella_enterica_subsp._enterica_serovar_Cerro_87	kinModCall	modified_base	1551535	1551535	31	-	.	coverage=168;context=TATAGTGTCAAACAGTCTCGATTATCAGATTGTGGCTTCTA;IPDRatio=1.51
CP008925 Salmonella_enterica_subsp._enterica_serovar_Cerro_87	kinModCall	modified_base	1551537	1551537	22	-	.	coverage=172;context=AATATAGTGTCAAACAGTCTCGATTATCAGATTGTGGCTTC;IPDRatio=1.44
CP008925 Salmonella_enterica_subsp._enterica_serovar_Cerro_87	kinModCall	modified_base	1551544	1551544	28	+	.	coverage=166;context=CAATCTGATAATCGAGACTGTTTGACACTATATTGCGAATA;IPDRatio=1.50
CP008925 Salmonella_enterica_subsp._enterica_serovar_Cerro_87	kinModCall	modified_base	1551547	1551547	61	+	.	coverage=167;context=TCTGATAATCGAGACTGTTTGACACTATATTGCGAATAAAA;IPDRatio=2.11
CP008925 Salmonella_enterica_subsp._enterica_serovar_Cerro_87	kinModCall	modified_base	1551549	1551549	38	+	.	coverage=172;context=TGATAATCGAGACTGTTTGACACTATATTGCGAATAAAACT;IPDRatio=1.74
CP008925 Salmonella_enterica_subsp._enterica_serovar_Cerro_87	kinModCall	modified_base	1551550	1551550	26	+	.	coverage=171;context=GATAATCGAGACTGTTTGACACTATATTGCGAATAAAACTG;IPDRatio=1.45
CP008925 Salmonella_enterica_subsp._enterica_serovar_Cerro_87	kinModCall	modified_base	1551555	1551555	22	+	.	coverage=171;context=TCGAGACTGTTTGACACTATATTGCGAATAAAACTGCCGTC;IPDRatio=1.37
CP008925 Salmonella_enterica_subsp._enterica_serovar_Cerro_87	kinModCall	m4C	1551558	1551558	82	-	.	coverage=168;context=ATTGACGGCAGTTTTATTCGCAATATAGTGTCAAACAGTCT;IPDRatio=2.80;frac=1.000;fracLow=0.997;fracUp=1.000;identificationQv=54
CP008925 Salmonella_enterica_subsp._enterica_serovar_Cerro_87	kinModCall	m6A	1551566	1551566	23	+	.	coverage=176;context=TGACACTATATTGCGAATAAAACTGCCGTCAATTTTAAGAA;IPDRatio=1.40;frac=0.250;fracLow=0.172;fracUp=0.319;identificationQv=30
CP008925 Salmonella_enterica_subsp._enterica_serovar_Cerro_87	kinModCall	modified_base	1551566	1551566	37	-	.	coverage=171;context=TTCTTAAAATTGACGGCAGTTTTATTCGCAATATAGTGTCA;IPDRatio=1.60
CP008925 Salmonella_enterica_subsp._enterica_serovar_Cerro_87	kinModCall	modified_base	1551569	1551569	36	-	.	coverage=170;context=ATATTCTTAAAATTGACGGCAGTTTTATTCGCAATATAGTG;IPDRatio=1.56
CP008925 Salmonella_enterica_subsp._enterica_serovar_Cerro_87	kinModCall	m6A	1551576	1551576	40	+	.	coverage=172;context=TTGCGAATAAAACTGCCGTCAATTTTAAGAATATCGGCGTC;IPDRatio=1.65;frac=0.194;fracLow=0.085;fracUp=0.288;identificationQv=7
CP008925 Salmonella_enterica_subsp._enterica_serovar_Cerro_87	kinModCall	modified_base	1551578	1551578	40	-	.	coverage=175;context=TTGACGCCGATATTCTTAAAATTGACGGCAGTTTTATTCGC;IPDRatio=1.54
CP008925 Salmonella_enterica_subsp._enterica_serovar_Cerro_87	kinModCall	modified_base	1551590	1551590	29	-	.	coverage=166;context=GGCTGAAAAACGTTGACGCCGATATTCTTAAAATTGACGGC;IPDRatio=1.46
CP008925 Salmonella_enterica_subsp._enterica_serovar_Cerro_87	kinModCall	m4C	1551591	1551591	22	-	.	coverage=153;context=CGGCTGAAAAACGTTGACGCCGATATTCTTAAAATTGACGG;IPDRatio=1.44;frac=0.357;fracLow=0.166;fracUp=0.568;identificationQv=4
CP008925 Salmonella_enterica_subsp._enterica_serovar_Cerro_87	kinModCall	modified_base	1551600	1551600	30	-	.	coverage=173;context=AGCTATGCGCGGCTGAAAAACGTTGACGCCGATATTCTTAA;IPDRatio=1.54
CP008925 Salmonella_enterica_subsp._enterica_serovar_Cerro_87	kinModCall	modified_base	1551601	1551601	26	-	.	coverage=162;context=CAGCTATGCGCGGCTGAAAAACGTTGACGCCGATATTCTTA;IPDRatio=1.50
CP008925 Salmonella_enterica_subsp._enterica_serovar_Cerro_87	kinModCall	modified_base	1551615	1551615	23	+	.	coverage=176;context=TCAACGTTTTTCAGCCGCGCATAGCTGGCGTAGCCAGTACC;IPDRatio=1.37
CP008925 Salmonella_enterica_subsp._enterica_serovar_Cerro_87	kinModCall	modified_base	1551633	1551633	39	+	.	coverage=178;context=GCATAGCTGGCGTAGCCAGTACCGAAATCATCAATCGCTAT;IPDRatio=1.62
CP008925 Salmonella_enterica_subsp._enterica_serovar_Cerro_87	kinModCall	modified_base	1551642	1551642	25	+	.	coverage=180;context=GCGTAGCCAGTACCGAAATCATCAATCGCTATCTGACAGCC;IPDRatio=1.42
CP008925 Salmonella_enterica_subsp._enterica_serovar_Cerro_87	kinModCall	modified_base	1551676	1551676	29	-	.	coverage=169;context=GGCGCAGTTGACGCTGGGACAGCTACAGCAGTTTGGCTGTC;IPDRatio=1.51
CP008925 Salmonella_enterica_subsp._enterica_serovar_Cerro_87	kinModCall	modified_base	1551710	1551710	25	+	.	coverage=188;context=CTGCGCCTGCTCAGCATTGGTGAGAGAGTTGCTTTCCGTTA;IPDRatio=1.46
CP008925 Salmonella_enterica_subsp._enterica_serovar_Cerro_87	kinModCall	m4C	1551713	1551713	58	-	.	coverage=186;context=AGGTAACGGAAAGCAACTCTCTCACCAATGCTGAGCAGGCG;IPDRatio=2.05;frac=0.346;fracLow=0.193;fracUp=0.449;identificationQv=4
CP008925 Salmonella_enterica_subsp._enterica_serovar_Cerro_87	kinModCall	modified_base	1551742	1551742	29	+	.	coverage=196;context=TTTCCGTTACCTCAAAAACCAGTTGCCAGGGTTCAACCTGA;IPDRatio=1.48
CP008925 Salmonella_enterica_subsp._enterica_serovar_Cerro_87	kinModCall	modified_base	1551751	1551751	26	-	.	coverage=181;context=TACGCAATATCAGGTTGAACCCTGGCAACTGGTTTTTGAGG;IPDRatio=1.44
CP008925 Salmonella_enterica_subsp._enterica_serovar_Cerro_87	kinModCall	modified_base	1551765	1551765	46	-	.	coverage=183;context=GTTAAGCAGCTGCTTACGCAATATCAGGTTGAACCCTGGCA;IPDRatio=1.69
CP008925 Salmonella_enterica_subsp._enterica_serovar_Cerro_87	kinModCall	modified_base	1551766	1551766	23	-	.	coverage=190;context=AGTTAAGCAGCTGCTTACGCAATATCAGGTTGAACCCTGGC;IPDRatio=1.37
CP008925 Salmonella_enterica_subsp._enterica_serovar_Cerro_87	kinModCall	modified_base	1551781	1551781	25	+	.	coverage=189;context=GATATTGCGTAAGCAGCTGCTTAACTTCTGCAGGAAAACGG;IPDRatio=1.47
CP008925 Salmonella_enterica_subsp._enterica_serovar_Cerro_87	kinModCall	modified_base	1551798	1551798	29	-	.	coverage=180;context=ACATCGGTATGCCGCGCCCGTTTTCCTGCAGAAGTTAAGCA;IPDRatio=1.48
CP008925 Salmonella_enterica_subsp._enterica_serovar_Cerro_87	kinModCall	m4C	1551820	1551820	29	-	.	coverage=177;context=TTTTGCCATTAATCTGTCGCCAACATCGGTATGCCGCGCCC;IPDRatio=1.52;frac=0.372;fracLow=0.212;fracUp=0.601;identificationQv=11
CP008925 Salmonella_enterica_subsp._enterica_serovar_Cerro_87	kinModCall	modified_base	1551826	1551826	24	+	.	coverage=188;context=GGCATACCGATGTTGGCGACAGATTAATGGCAAAACGATGC;IPDRatio=1.47
CP008925 Salmonella_enterica_subsp._enterica_serovar_Cerro_87	kinModCall	modified_base	1551828	1551828	39	+	.	coverage=186;context=CATACCGATGTTGGCGACAGATTAATGGCAAAACGATGCGC;IPDRatio=1.62
CP008925 Salmonella_enterica_subsp._enterica_serovar_Cerro_87	kinModCall	modified_base	1551852	1551852	21	+	.	coverage=186;context=ATGGCAAAACGATGCGCGGGCATATATTCCCGGCTGGCCGC;IPDRatio=1.37
CP008925 Salmonella_enterica_subsp._enterica_serovar_Cerro_87	kinModCall	m6A	1551859	1551859	44	-	.	coverage=173;context=GTTTATGGCGGCCAGCCGGGAATATATGCCCGCGCATCGTT;IPDRatio=1.71;frac=0.241;fracLow=0.132;fracUp=0.373;identificationQv=19
CP008925 Salmonella_enterica_subsp._enterica_serovar_Cerro_87	kinModCall	modified_base	1551892	1551892	24	-	.	coverage=171;context=TATCGATCTCTGGGTGATTGAAAACACGCTGCGGTTTATGG;IPDRatio=1.40
CP008925 Salmonella_enterica_subsp._enterica_serovar_Cerro_87	kinModCall	m6A	1551895	1551895	46	+	.	coverage=173;context=TAAACCGCAGCGTGTTTTCAATCACCCAGAGATCGATAGCG;IPDRatio=1.69;frac=0.287;fracLow=0.158;fracUp=0.420;identificationQv=11
CP008925 Salmonella_enterica_subsp._enterica_serovar_Cerro_87	kinModCall	m6A	1551904	1551904	258	+	.	coverage=175;context=GCGTGTTTTCAATCACCCAGAGATCGATAGCGGAAGACAAA;IPDRatio=7.62;frac=1.000;fracLow=0.985;fracUp=1.000;identificationQv=247
CP008925 Salmonella_enterica_subsp._enterica_serovar_Cerro_87	kinModCall	m6A	1551906	1551906	279	+	.	coverage=174;context=GTGTTTTCAATCACCCAGAGATCGATAGCGGAAGACAAACC;IPDRatio=6.74;frac=1.000;fracLow=1.000;fracUp=1.000;identificationQv=285
CP008925 Salmonella_enterica_subsp._enterica_serovar_Cerro_87	kinModCall	m6A	1551907	1551907	247	-	.	coverage=170;context=TGGTTTGTCTTCCGCTATCGATCTCTGGGTGATTGAAAACA;IPDRatio=7.09;frac=1.000;fracLow=0.949;fracUp=1.000;identificationQv=245
CP008925 Salmonella_enterica_subsp._enterica_serovar_Cerro_87	kinModCall	m4C	1551926	1551926	45	+	.	coverage=171;context=ATCGATAGCGGAAGACAAACCAAACTCATGCGCCACGGGTA;IPDRatio=1.73;frac=0.631;fracLow=0.395;fracUp=0.830;identificationQv=3
CP008925 Salmonella_enterica_subsp._enterica_serovar_Cerro_87	kinModCall	m6A	1551928	1551928	44	+	.	coverage=178;context=CGATAGCGGAAGACAAACCAAACTCATGCGCCACGGGTAAA;IPDRatio=1.67;frac=0.280;fracLow=0.061;fracUp=0.369;identificationQv=9
CP008925 Salmonella_enterica_subsp._enterica_serovar_Cerro_87	kinModCall	modified_base	1551948	1551948	73	-	.	coverage=148;context=GTTATCAACCCGGACAATTTTTTACCCGTGGCGCATGAGTT;IPDRatio=2.69
CP008925 Salmonella_enterica_subsp._enterica_serovar_Cerro_87	kinModCall	modified_base	1551951	1551951	34	+	.	coverage=176;context=TCATGCGCCACGGGTAAAAAATTGTCCGGGTTGATAACGTC;IPDRatio=1.54
CP008925 Salmonella_enterica_subsp._enterica_serovar_Cerro_87	kinModCall	modified_base	1551965	1551965	24	-	.	coverage=165;context=GGGATGACAACGGCGACGTTATCAACCCGGACAATTTTTTA;IPDRatio=1.39
CP008925 Salmonella_enterica_subsp._enterica_serovar_Cerro_87	kinModCall	m6A	1552000	1552000	45	+	.	coverage=171;context=CATCCCTGAGTCGCAGTAAGATTTCATGGTAAACGTCCCCA;IPDRatio=1.64;frac=0.171;fracLow=0.074;fracUp=0.308;identificationQv=3
CP008925 Salmonella_enterica_subsp._enterica_serovar_Cerro_87	kinModCall	modified_base	1552004	1552004	25	+	.	coverage=173;context=CCTGAGTCGCAGTAAGATTTCATGGTAAACGTCCCCACGAA;IPDRatio=1.45
CP008925 Salmonella_enterica_subsp._enterica_serovar_Cerro_87	kinModCall	modified_base	1552012	1552012	24	-	.	coverage=157;context=TTTTGGTGTTCGTGGGGACGTTTACCATGAAATCTTACTGC;IPDRatio=1.45
CP008925 Salmonella_enterica_subsp._enterica_serovar_Cerro_87	kinModCall	m6A	1552015	1552015	42	-	.	coverage=163;context=TATTTTTGGTGTTCGTGGGGACGTTTACCATGAAATCTTAC;IPDRatio=1.78;frac=0.452;fracLow=0.260;fracUp=0.654;identificationQv=9
CP008925 Salmonella_enterica_subsp._enterica_serovar_Cerro_87	kinModCall	modified_base	1552023	1552023	23	+	.	coverage=179;context=TCATGGTAAACGTCCCCACGAACACCAAAAATAGGCTGCGC;IPDRatio=1.44
CP008925 Salmonella_enterica_subsp._enterica_serovar_Cerro_87	kinModCall	modified_base	1552034	1552034	25	-	.	coverage=160;context=TTTTCCTGATGGCGCAGCCTATTTTTGGTGTTCGTGGGGAC;IPDRatio=1.40
CP008925 Salmonella_enterica_subsp._enterica_serovar_Cerro_87	kinModCall	modified_base	1552051	1552051	27	-	.	coverage=139;context=GTTGGAGCACGATCATTTTTTCCTGATGGCGCAGCCTATTT;IPDRatio=1.55
CP008925 Salmonella_enterica_subsp._enterica_serovar_Cerro_87	kinModCall	modified_base	1552054	1552054	27	-	.	coverage=145;context=GGCGTTGGAGCACGATCATTTTTTCCTGATGGCGCAGCCTA;IPDRatio=1.54
CP008925 Salmonella_enterica_subsp._enterica_serovar_Cerro_87	kinModCall	m6A	1552059	1552059	237	+	.	coverage=176;context=TGCGCCATCAGGAAAAAATGATCGTGCTCCAACGCCTGTTG;IPDRatio=6.70;frac=0.920;fracLow=0.830;fracUp=1.000;identificationQv=187
CP008925 Salmonella_enterica_subsp._enterica_serovar_Cerro_87	kinModCall	m6A	1552060	1552060	211	-	.	coverage=166;context=GCAACAGGCGTTGGAGCACGATCATTTTTTCCTGATGGCGC;IPDRatio=8.81;frac=0.947;fracLow=0.841;fracUp=1.000;identificationQv=196
CP008925 Salmonella_enterica_subsp._enterica_serovar_Cerro_87	kinModCall	m6A	1552069	1552069	28	+	.	coverage=176;context=GGAAAAAATGATCGTGCTCCAACGCCTGTTGCAGGCGATTC;IPDRatio=1.48;frac=0.111;fracLow=0.031;fracUp=0.198;identificationQv=4
CP008925 Salmonella_enterica_subsp._enterica_serovar_Cerro_87	kinModCall	modified_base	1552075	1552075	21	-	.	coverage=165;context=GATGATGAATCGCCTGCAACAGGCGTTGGAGCACGATCATT;IPDRatio=1.33
CP008925 Salmonella_enterica_subsp._enterica_serovar_Cerro_87	kinModCall	m4C	1552089	1552089	35	+	.	coverage=172;context=AACGCCTGTTGCAGGCGATTCATCATCGCAATTCTGCCCTT;IPDRatio=1.56;frac=0.694;fracLow=0.423;fracUp=0.971;identificationQv=6
CP008925 Salmonella_enterica_subsp._enterica_serovar_Cerro_87	kinModCall	m6A	1552109	1552109	23	-	.	coverage=169;context=TGCACCTGCAGCGCGATTTGAAGGGCAGAATTGCGATGATG;IPDRatio=1.44;frac=0.211;fracLow=0.037;fracUp=0.372;identificationQv=27
CP008925 Salmonella_enterica_subsp._enterica_serovar_Cerro_87	kinModCall	modified_base	1552123	1552123	21	+	.	coverage=169;context=TGCCCTTCAAATCGCGCTGCAGGTGCATTGCGCCGCGCCGC;IPDRatio=1.39
CP008925 Salmonella_enterica_subsp._enterica_serovar_Cerro_87	kinModCall	m6A	1552131	1552131	26	-	.	coverage=171;context=GATTTACAGCGGCGCGGCGCAATGCACCTGCAGCGCGATTT;IPDRatio=1.44;frac=0.117;fracLow=0.015;fracUp=0.205;identificationQv=15
CP008925 Salmonella_enterica_subsp._enterica_serovar_Cerro_87	kinModCall	modified_base	1552161	1552161	22	+	.	coverage=154;context=CGCTGTAAATCCTCCGGCGCGTTAGTCGTCAACGAAAGATC;IPDRatio=1.43
CP008925 Salmonella_enterica_subsp._enterica_serovar_Cerro_87	kinModCall	m6A	1552179	1552179	267	+	.	coverage=169;context=GCGTTAGTCGTCAACGAAAGATCGGAACTGGTGCTTAATTC;IPDRatio=7.08;frac=1.000;fracLow=0.968;fracUp=1.000;identificationQv=258
CP008925 Salmonella_enterica_subsp._enterica_serovar_Cerro_87	kinModCall	m6A	1552180	1552180	268	-	.	coverage=165;context=CGAATTAAGCACCAGTTCCGATCTTTCGTTGACGACTAACG;IPDRatio=7.27;frac=1.000;fracLow=0.997;fracUp=1.000;identificationQv=262
CP008925 Salmonella_enterica_subsp._enterica_serovar_Cerro_87	kinModCall	modified_base	1552185	1552185	24	+	.	coverage=168;context=GTCGTCAACGAAAGATCGGAACTGGTGCTTAATTCGCCTAG;IPDRatio=1.46
CP008925 Salmonella_enterica_subsp._enterica_serovar_Cerro_87	kinModCall	m4C	1552188	1552188	44	-	.	coverage=154;context=CTGCTAGGCGAATTAAGCACCAGTTCCGATCTTTCGTTGAC;IPDRatio=1.83;frac=0.619;fracLow=0.427;fracUp=0.813;identificationQv=10
CP008925 Salmonella_enterica_subsp._enterica_serovar_Cerro_87	kinModCall	modified_base	1552193	1552193	31	-	.	coverage=156;context=ATCTTCTGCTAGGCGAATTAAGCACCAGTTCCGATCTTTCG;IPDRatio=1.46
CP008925 Salmonella_enterica_subsp._enterica_serovar_Cerro_87	kinModCall	modified_base	1552209	1552209	50	-	.	coverage=159;context=CCGGTTAGCCACCTTTATCTTCTGCTAGGCGAATTAAGCAC;IPDRatio=1.93
CP008925 Salmonella_enterica_subsp._enterica_serovar_Cerro_87	kinModCall	modified_base	1552215	1552215	40	-	.	coverage=161;context=CGTTCTCCGGTTAGCCACCTTTATCTTCTGCTAGGCGAATT;IPDRatio=1.71
CP008925 Salmonella_enterica_subsp._enterica_serovar_Cerro_87	kinModCall	modified_base	1552219	1552219	26	-	.	coverage=158;context=CGTACGTTCTCCGGTTAGCCACCTTTATCTTCTGCTAGGCG;IPDRatio=1.51
CP008925 Salmonella_enterica_subsp._enterica_serovar_Cerro_87	kinModCall	m4C	1552222	1552222	44	+	.	coverage=147;context=CTAGCAGAAGATAAAGGTGGCTAACCGGAGAACGTACGCAG;IPDRatio=1.81;frac=0.403;fracLow=0.248;fracUp=0.539;identificationQv=6
CP008925 Salmonella_enterica_subsp._enterica_serovar_Cerro_87	kinModCall	modified_base	1552228	1552228	62	+	.	coverage=150;context=GAAGATAAAGGTGGCTAACCGGAGAACGTACGCAGCAGTAG;IPDRatio=2.36
CP008925 Salmonella_enterica_subsp._enterica_serovar_Cerro_87	kinModCall	modified_base	1552231	1552231	42	+	.	coverage=139;context=GATAAAGGTGGCTAACCGGAGAACGTACGCAGCAGTAGCTC;IPDRatio=2.55
CP008925 Salmonella_enterica_subsp._enterica_serovar_Cerro_87	kinModCall	m6A	1552232	1552232	186	+	.	coverage=152;context=ATAAAGGTGGCTAACCGGAGAACGTACGCAGCAGTAGCTCA;IPDRatio=7.98;frac=1.000;fracLow=0.931;fracUp=1.000;identificationQv=110
CP008925 Salmonella_enterica_subsp._enterica_serovar_Cerro_87	kinModCall	modified_base	1552233	1552233	154	-	.	coverage=155;context=GTGAGCTACTGCTGCGTACGTTCTCCGGTTAGCCACCTTTA;IPDRatio=3.61
CP008925 Salmonella_enterica_subsp._enterica_serovar_Cerro_87	kinModCall	modified_base	1552240	1552240	39	-	.	coverage=159;context=TGTCGGCGTGAGCTACTGCTGCGTACGTTCTCCGGTTAGCC;IPDRatio=1.87
CP008925 Salmonella_enterica_subsp._enterica_serovar_Cerro_87	kinModCall	modified_base	1552246	1552246	33	-	.	coverage=163;context=GCCGCCTGTCGGCGTGAGCTACTGCTGCGTACGTTCTCCGG;IPDRatio=1.63
CP008925 Salmonella_enterica_subsp._enterica_serovar_Cerro_87	kinModCall	modified_base	1552250	1552250	26	-	.	coverage=162;context=TACAGCCGCCTGTCGGCGTGAGCTACTGCTGCGTACGTTCT;IPDRatio=1.48
CP008925 Salmonella_enterica_subsp._enterica_serovar_Cerro_87	kinModCall	modified_base	1552270	1552270	24	+	.	coverage=152;context=TCACGCCGACAGGCGGCTGTAGCGGCAGTCCGTCCCAGATA;IPDRatio=1.45
CP008925 Salmonella_enterica_subsp._enterica_serovar_Cerro_87	kinModCall	modified_base	1552291	1552291	37	-	.	coverage=150;context=ACATATTAAGCAGTTTCGGTTTATCTGGGACGGACTGCCGC;IPDRatio=1.70
CP008925 Salmonella_enterica_subsp._enterica_serovar_Cerro_87	kinModCall	modified_base	1552292	1552292	25	+	.	coverage=137;context=CGGCAGTCCGTCCCAGATAAACCGAAACTGCTTAATATGTT;IPDRatio=1.51
CP008925 Salmonella_enterica_subsp._enterica_serovar_Cerro_87	kinModCall	modified_base	1552292	1552292	24	-	.	coverage=152;context=AACATATTAAGCAGTTTCGGTTTATCTGGGACGGACTGCCG;IPDRatio=1.45
CP008925 Salmonella_enterica_subsp._enterica_serovar_Cerro_87	kinModCall	modified_base	1552295	1552295	29	-	.	coverage=158;context=ATAAACATATTAAGCAGTTTCGGTTTATCTGGGACGGACTG;IPDRatio=1.60
CP008925 Salmonella_enterica_subsp._enterica_serovar_Cerro_87	kinModCall	m4C	1552302	1552302	56	+	.	coverage=147;context=TCCCAGATAAACCGAAACTGCTTAATATGTTTATCCAGCGC;IPDRatio=1.91;frac=0.523;fracLow=0.292;fracUp=0.697;identificationQv=9
CP008925 Salmonella_enterica_subsp._enterica_serovar_Cerro_87	kinModCall	modified_base	1552303	1552303	78	+	.	coverage=149;context=CCCAGATAAACCGAAACTGCTTAATATGTTTATCCAGCGCT;IPDRatio=2.38
CP008925 Salmonella_enterica_subsp._enterica_serovar_Cerro_87	kinModCall	modified_base	1552304	1552304	29	+	.	coverage=140;context=CCAGATAAACCGAAACTGCTTAATATGTTTATCCAGCGCTT;IPDRatio=1.55
CP008925 Salmonella_enterica_subsp._enterica_serovar_Cerro_87	kinModCall	modified_base	1552309	1552309	45	-	.	coverage=154;context=TATTGAAGCGCTGGATAAACATATTAAGCAGTTTCGGTTTA;IPDRatio=1.65
CP008925 Salmonella_enterica_subsp._enterica_serovar_Cerro_87	kinModCall	m4C	1552310	1552310	60	-	.	coverage=153;context=GTATTGAAGCGCTGGATAAACATATTAAGCAGTTTCGGTTT;IPDRatio=2.12;frac=0.504;fracLow=0.355;fracUp=0.699;identificationQv=23
CP008925 Salmonella_enterica_subsp._enterica_serovar_Cerro_87	kinModCall	modified_base	1552312	1552312	51	+	.	coverage=152;context=ACCGAAACTGCTTAATATGTTTATCCAGCGCTTCAATACGC;IPDRatio=1.87
CP008925 Salmonella_enterica_subsp._enterica_serovar_Cerro_87	kinModCall	m6A	1552312	1552312	20	-	.	coverage=155;context=GCGTATTGAAGCGCTGGATAAACATATTAAGCAGTTTCGGT;IPDRatio=1.35;frac=0.160;fracLow=0.058;fracUp=0.280;identificationQv=19
CP008925 Salmonella_enterica_subsp._enterica_serovar_Cerro_87	kinModCall	modified_base	1552325	1552325	32	+	.	coverage=153;context=AATATGTTTATCCAGCGCTTCAATACGCTGCTGATGCGCCT;IPDRatio=1.59
CP008925 Salmonella_enterica_subsp._enterica_serovar_Cerro_87	kinModCall	m4C	1552344	1552344	36	+	.	coverage=140;context=TCAATACGCTGCTGATGCGCCTCTGTATTAAGACGCAGCAC;IPDRatio=1.77;frac=0.232;fracLow=0.121;fracUp=0.354;identificationQv=5
CP008925 Salmonella_enterica_subsp._enterica_serovar_Cerro_87	kinModCall	m6A	1552345	1552345	221	-	.	coverage=156;context=GGTGCTGCGTCTTAATACAGAGGCGCATCAGCAGCGTATTG;IPDRatio=7.87;frac=1.000;fracLow=0.911;fracUp=1.000;identificationQv=193
CP008925 Salmonella_enterica_subsp._enterica_serovar_Cerro_87	kinModCall	modified_base	1552355	1552355	32	-	.	coverage=155;context=GGCACGACCTGGTGCTGCGTCTTAATACAGAGGCGCATCAG;IPDRatio=1.62
CP008925 Salmonella_enterica_subsp._enterica_serovar_Cerro_87	kinModCall	modified_base	1552371	1552371	43	-	.	coverage=136;context=GTCTACCAGATGTCAGGGCACGACCTGGTGCTGCGTCTTAA;IPDRatio=1.67
CP008925 Salmonella_enterica_subsp._enterica_serovar_Cerro_87	kinModCall	m4C	1552376	1552376	46	+	.	coverage=124;context=ACGCAGCACCAGGTCGTGCCCTGACATCTGGTAGACGCACT;IPDRatio=1.84;frac=0.312;fracLow=0.154;fracUp=0.465;identificationQv=29
CP008925 Salmonella_enterica_subsp._enterica_serovar_Cerro_87	kinModCall	modified_base	1552379	1552379	33	+	.	coverage=126;context=CAGCACCAGGTCGTGCCCTGACATCTGGTAGACGCACTCAT;IPDRatio=1.58
CP008925 Salmonella_enterica_subsp._enterica_serovar_Cerro_87	kinModCall	modified_base	1552382	1552382	26	-	.	coverage=134;context=CAAATGAGTGCGTCTACCAGATGTCAGGGCACGACCTGGTG;IPDRatio=1.53
CP008925 Salmonella_enterica_subsp._enterica_serovar_Cerro_87	kinModCall	modified_base	1552390	1552390	83	-	.	coverage=134;context=GTTGGCCTCAAATGAGTGCGTCTACCAGATGTCAGGGCACG;IPDRatio=2.49
CP008925 Salmonella_enterica_subsp._enterica_serovar_Cerro_87	kinModCall	m4C	1552407	1552407	57	+	.	coverage=110;context=TAGACGCACTCATTTGAGGCCAACATCGGCGTAATCCAGTG;IPDRatio=2.21;frac=0.726;fracLow=0.510;fracUp=0.991;identificationQv=19
CP008925 Salmonella_enterica_subsp._enterica_serovar_Cerro_87	kinModCall	modified_base	1552418	1552418	61	+	.	coverage=115;context=ATTTGAGGCCAACATCGGCGTAATCCAGTGAGAGAGCTTTT;IPDRatio=2.08
CP008925 Salmonella_enterica_subsp._enterica_serovar_Cerro_87	kinModCall	modified_base	1552424	1552424	47	+	.	coverage=118;context=GGCCAACATCGGCGTAATCCAGTGAGAGAGCTTTTGCTTAT;IPDRatio=1.89
CP008925 Salmonella_enterica_subsp._enterica_serovar_Cerro_87	kinModCall	modified_base	1552435	1552435	21	-	.	coverage=118;context=ACGTATCCAGTATAAGCAAAAGCTCTCTCACTGGATTACGC;IPDRatio=1.38
CP008925 Salmonella_enterica_subsp._enterica_serovar_Cerro_87	kinModCall	modified_base	1552436	1552436	28	+	.	coverage=112;context=CGTAATCCAGTGAGAGAGCTTTTGCTTATACTGGATACGTA;IPDRatio=1.51
CP008925 Salmonella_enterica_subsp._enterica_serovar_Cerro_87	kinModCall	modified_base	1552439	1552439	35	+	.	coverage=115;context=AATCCAGTGAGAGAGCTTTTGCTTATACTGGATACGTAACA;IPDRatio=1.70
CP008925 Salmonella_enterica_subsp._enterica_serovar_Cerro_87	kinModCall	modified_base	1552442	1552442	49	+	.	coverage=113;context=CCAGTGAGAGAGCTTTTGCTTATACTGGATACGTAACATGA;IPDRatio=2.01
CP008925 Salmonella_enterica_subsp._enterica_serovar_Cerro_87	kinModCall	modified_base	1552450	1552450	24	+	.	coverage=116;context=AGAGCTTTTGCTTATACTGGATACGTAACATGACGCCATAA;IPDRatio=1.39
CP008925 Salmonella_enterica_subsp._enterica_serovar_Cerro_87	kinModCall	modified_base	1552453	1552453	103	-	.	coverage=120;context=AAATTATGGCGTCATGTTACGTATCCAGTATAAGCAAAAGC;IPDRatio=3.02
CP008925 Salmonella_enterica_subsp._enterica_serovar_Cerro_87	kinModCall	modified_base	1552454	1552454	21	+	.	coverage=112;context=CTTTTGCTTATACTGGATACGTAACATGACGCCATAATTTT;IPDRatio=1.48
CP008925 Salmonella_enterica_subsp._enterica_serovar_Cerro_87	kinModCall	m4C	1552461	1552461	89	-	.	coverage=125;context=TTGGGTAAAAATTATGGCGTCATGTTACGTATCCAGTATAA;IPDRatio=2.60;frac=1.000;fracLow=0.776;fracUp=1.000;identificationQv=47
CP008925 Salmonella_enterica_subsp._enterica_serovar_Cerro_87	kinModCall	modified_base	1552462	1552462	21	+	.	coverage=114;context=TATACTGGATACGTAACATGACGCCATAATTTTTACCCAAT;IPDRatio=1.51
CP008925 Salmonella_enterica_subsp._enterica_serovar_Cerro_87	kinModCall	modified_base	1552466	1552466	28	+	.	coverage=114;context=CTGGATACGTAACATGACGCCATAATTTTTACCCAATAGCT;IPDRatio=1.61
CP008925 Salmonella_enterica_subsp._enterica_serovar_Cerro_87	kinModCall	m6A	1552473	1552473	26	-	.	coverage=117;context=GGTCTGGAGCTATTGGGTAAAAATTATGGCGTCATGTTACG;IPDRatio=1.50;frac=0.128;fracLow=0.000;fracUp=0.252;identificationQv=4
CP008925 Salmonella_enterica_subsp._enterica_serovar_Cerro_87	kinModCall	modified_base	1552474	1552474	28	+	.	coverage=110;context=GTAACATGACGCCATAATTTTTACCCAATAGCTCCAGACCC;IPDRatio=1.68
CP008925 Salmonella_enterica_subsp._enterica_serovar_Cerro_87	kinModCall	modified_base	1552475	1552475	26	-	.	coverage=120;context=CGGGTCTGGAGCTATTGGGTAAAAATTATGGCGTCATGTTA;IPDRatio=1.50
CP008925 Salmonella_enterica_subsp._enterica_serovar_Cerro_87	kinModCall	modified_base	1552477	1552477	36	+	.	coverage=112;context=ACATGACGCCATAATTTTTACCCAATAGCTCCAGACCCGGC;IPDRatio=1.78
CP008925 Salmonella_enterica_subsp._enterica_serovar_Cerro_87	kinModCall	modified_base	1552484	1552484	34	-	.	coverage=119;context=TACACGTGCCGGGTCTGGAGCTATTGGGTAAAAATTATGGC;IPDRatio=1.64
CP008925 Salmonella_enterica_subsp._enterica_serovar_Cerro_87	kinModCall	modified_base	1552486	1552486	23	-	.	coverage=121;context=TTTACACGTGCCGGGTCTGGAGCTATTGGGTAAAAATTATG;IPDRatio=1.43
CP008925 Salmonella_enterica_subsp._enterica_serovar_Cerro_87	kinModCall	m4C	1552488	1552488	31	+	.	coverage=114;context=TAATTTTTACCCAATAGCTCCAGACCCGGCACGTGTAAAAA;IPDRatio=1.62;frac=0.433;fracLow=0.230;fracUp=0.583;identificationQv=7
CP008925 Salmonella_enterica_subsp._enterica_serovar_Cerro_87	kinModCall	modified_base	1552494	1552494	23	-	.	coverage=119;context=ATCTGTTTTTTACACGTGCCGGGTCTGGAGCTATTGGGTAA;IPDRatio=1.53
CP008925 Salmonella_enterica_subsp._enterica_serovar_Cerro_87	kinModCall	modified_base	1552506	1552506	58	-	.	coverage=116;context=CCCTGGTCTACGATCTGTTTTTTACACGTGCCGGGTCTGGA;IPDRatio=2.12
CP008925 Salmonella_enterica_subsp._enterica_serovar_Cerro_87	kinModCall	m6A	1552513	1552513	172	+	.	coverage=112;context=CCGGCACGTGTAAAAAACAGATCGTAGACCAGGGTGCATTT;IPDRatio=7.86;frac=1.000;fracLow=0.976;fracUp=1.000;identificationQv=152
CP008925 Salmonella_enterica_subsp._enterica_serovar_Cerro_87	kinModCall	m6A	1552514	1552514	168	-	.	coverage=116;context=AAAATGCACCCTGGTCTACGATCTGTTTTTTACACGTGCCG;IPDRatio=9.48;frac=1.000;fracLow=0.982;fracUp=1.000;identificationQv=149
CP008925 Salmonella_enterica_subsp._enterica_serovar_Cerro_87	kinModCall	modified_base	1552519	1552519	25	+	.	coverage=109;context=CGTGTAAAAAACAGATCGTAGACCAGGGTGCATTTTTAAGC;IPDRatio=1.60
CP008925 Salmonella_enterica_subsp._enterica_serovar_Cerro_87	kinModCall	modified_base	1552523	1552523	45	-	.	coverage=119;context=GCGCGCTTAAAAATGCACCCTGGTCTACGATCTGTTTTTTA;IPDRatio=2.06
CP008925 Salmonella_enterica_subsp._enterica_serovar_Cerro_87	kinModCall	modified_base	1552525	1552525	28	-	.	coverage=119;context=TCGCGCGCTTAAAAATGCACCCTGGTCTACGATCTGTTTTT;IPDRatio=1.53
CP008925 Salmonella_enterica_subsp._enterica_serovar_Cerro_87	kinModCall	modified_base	1552528	1552528	24	-	.	coverage=115;context=AAATCGCGCGCTTAAAAATGCACCCTGGTCTACGATCTGTT;IPDRatio=1.62
CP008925 Salmonella_enterica_subsp._enterica_serovar_Cerro_87	kinModCall	modified_base	1552543	1552543	31	+	.	coverage=113;context=AGGGTGCATTTTTAAGCGCGCGATTTAACGCACGTAAATTG;IPDRatio=1.63
CP008925 Salmonella_enterica_subsp._enterica_serovar_Cerro_87	kinModCall	modified_base	1552562	1552562	39	-	.	coverage=121;context=ACCCGGTTGTACATCTTCCCAATTTACGTGCGTTAAATCGC;IPDRatio=1.68
CP008925 Salmonella_enterica_subsp._enterica_serovar_Cerro_87	kinModCall	modified_base	1552563	1552563	46	-	.	coverage=117;context=GACCCGGTTGTACATCTTCCCAATTTACGTGCGTTAAATCG;IPDRatio=1.94
CP008925 Salmonella_enterica_subsp._enterica_serovar_Cerro_87	kinModCall	modified_base	1552572	1552572	21	+	.	coverage=111;context=GCACGTAAATTGGGAAGATGTACAACCGGGTCAAGATAGGC;IPDRatio=1.44
CP008925 Salmonella_enterica_subsp._enterica_serovar_Cerro_87	kinModCall	modified_base	1552575	1552575	29	-	.	coverage=109;context=CTGGCCTATCTTGACCCGGTTGTACATCTTCCCAATTTACG;IPDRatio=1.62
CP008925 Salmonella_enterica_subsp._enterica_serovar_Cerro_87	kinModCall	m4C	1552583	1552583	37	+	.	coverage=109;context=GGGAAGATGTACAACCGGGTCAAGATAGGCCAGGCGCCGTG;IPDRatio=1.89;frac=0.527;fracLow=0.282;fracUp=0.745;identificationQv=32
CP008925 Salmonella_enterica_subsp._enterica_serovar_Cerro_87	kinModCall	modified_base	1552590	1552590	43	-	.	coverage=117;context=GGTCGCGCACGGCGCCTGGCCTATCTTGACCCGGTTGTACA;IPDRatio=1.77
CP008925 Salmonella_enterica_subsp._enterica_serovar_Cerro_87	kinModCall	modified_base	1552608	1552608	21	+	.	coverage=112;context=TAGGCCAGGCGCCGTGCGCGACCACTCACTACGCGCTGACG;IPDRatio=1.47
CP008925 Salmonella_enterica_subsp._enterica_serovar_Cerro_87	kinModCall	modified_base	1552612	1552612	44	+	.	coverage=110;context=CCAGGCGCCGTGCGCGACCACTCACTACGCGCTGACGCGTG;IPDRatio=1.81
CP008925 Salmonella_enterica_subsp._enterica_serovar_Cerro_87	kinModCall	m4C	1552635	1552635	20	+	.	coverage=103;context=ACTACGCGCTGACGCGTGGCCAGTACAGACATATAATTAAC;IPDRatio=1.49;frac=1.000;fracLow=0.732;fracUp=1.000;identificationQv=25
CP008925 Salmonella_enterica_subsp._enterica_serovar_Cerro_87	kinModCall	m6A	1552641	1552641	41	+	.	coverage=110;context=CGCTGACGCGTGGCCAGTACAGACATATAATTAACAATAAA;IPDRatio=1.84;frac=0.190;fracLow=0.067;fracUp=0.327;identificationQv=4
CP008925 Salmonella_enterica_subsp._enterica_serovar_Cerro_87	kinModCall	modified_base	1552641	1552641	29	-	.	coverage=117;context=TTTATTGTTAATTATATGTCTGTACTGGCCACGCGTCAGCG;IPDRatio=1.58
CP008925 Salmonella_enterica_subsp._enterica_serovar_Cerro_87	kinModCall	m6A	1552643	1552643	85	+	.	coverage=111;context=CTGACGCGTGGCCAGTACAGACATATAATTAACAATAAAAG;IPDRatio=2.42;frac=0.447;fracLow=0.282;fracUp=0.627;identificationQv=23
CP008925 Salmonella_enterica_subsp._enterica_serovar_Cerro_87	kinModCall	m6A	1552647	1552647	56	+	.	coverage=109;context=CGCGTGGCCAGTACAGACATATAATTAACAATAAAAGAAAA;IPDRatio=1.86;frac=0.276;fracLow=0.104;fracUp=0.464;identificationQv=7
CP008925 Salmonella_enterica_subsp._enterica_serovar_Cerro_87	kinModCall	m6A	1552650	1552650	47	+	.	coverage=109;context=GTGGCCAGTACAGACATATAATTAACAATAAAAGAAAAAAC;IPDRatio=1.86;frac=0.377;fracLow=0.193;fracUp=0.602;identificationQv=36
CP008925 Salmonella_enterica_subsp._enterica_serovar_Cerro_87	kinModCall	m6A	1552651	1552651	66	-	.	coverage=118;context=GGTTTTTTCTTTTATTGTTAATTATATGTCTGTACTGGCCA;IPDRatio=2.27;frac=0.392;fracLow=0.250;fracUp=0.533;identificationQv=50
CP008925 Salmonella_enterica_subsp._enterica_serovar_Cerro_87	kinModCall	m6A	1552653	1552653	48	+	.	coverage=112;context=GCCAGTACAGACATATAATTAACAATAAAAGAAAAAACCAG;IPDRatio=1.80;frac=0.236;fracLow=0.090;fracUp=0.355;identificationQv=10
CP008925 Salmonella_enterica_subsp._enterica_serovar_Cerro_87	kinModCall	modified_base	1552653	1552653	30	-	.	coverage=114;context=CTGGTTTTTTCTTTTATTGTTAATTATATGTCTGTACTGGC;IPDRatio=1.67
CP008925 Salmonella_enterica_subsp._enterica_serovar_Cerro_87	kinModCall	modified_base	1552661	1552661	21	-	.	coverage=118;context=CGAGCTATCTGGTTTTTTCTTTTATTGTTAATTATATGTCT;IPDRatio=1.49
CP008925 Salmonella_enterica_subsp._enterica_serovar_Cerro_87	kinModCall	modified_base	1552662	1552662	37	-	.	coverage=111;context=TCGAGCTATCTGGTTTTTTCTTTTATTGTTAATTATATGTC;IPDRatio=1.73
CP008925 Salmonella_enterica_subsp._enterica_serovar_Cerro_87	kinModCall	modified_base	1552664	1552664	38	-	.	coverage=109;context=CTTCGAGCTATCTGGTTTTTTCTTTTATTGTTAATTATATG;IPDRatio=1.78
CP008925 Salmonella_enterica_subsp._enterica_serovar_Cerro_87	kinModCall	modified_base	1552674	1552674	24	+	.	coverage=109;context=ACAATAAAAGAAAAAACCAGATAGCTCGAAGAGGTAATCGC;IPDRatio=1.49
CP008925 Salmonella_enterica_subsp._enterica_serovar_Cerro_87	kinModCall	m4C	1552677	1552677	41	-	.	coverage=118;context=TTAGCGATTACCTCTTCGAGCTATCTGGTTTTTTCTTTTAT;IPDRatio=1.89;frac=0.475;fracLow=0.278;fracUp=0.650;identificationQv=23
CP008925 Salmonella_enterica_subsp._enterica_serovar_Cerro_87	kinModCall	modified_base	1552683	1552683	21	+	.	coverage=109;context=GAAAAAACCAGATAGCTCGAAGAGGTAATCGCTAATTGCGT;IPDRatio=1.41
CP008925 Salmonella_enterica_subsp._enterica_serovar_Cerro_87	kinModCall	modified_base	1552685	1552685	26	+	.	coverage=112;context=AAAAACCAGATAGCTCGAAGAGGTAATCGCTAATTGCGTAT;IPDRatio=1.68
CP008925 Salmonella_enterica_subsp._enterica_serovar_Cerro_87	kinModCall	m6A	1552691	1552691	57	-	.	coverage=117;context=GTTATGATACGCAATTAGCGATTACCTCTTCGAGCTATCTG;IPDRatio=2.08;frac=0.335;fracLow=0.203;fracUp=0.484;identificationQv=66
CP008925 Salmonella_enterica_subsp._enterica_serovar_Cerro_87	kinModCall	m6A	1552707	1552707	77	+	.	coverage=111;context=GTAATCGCTAATTGCGTATCATAACCTGAATACCAGGGCAT;IPDRatio=2.52;frac=0.588;fracLow=0.433;fracUp=0.745;identificationQv=55
CP008925 Salmonella_enterica_subsp._enterica_serovar_Cerro_87	kinModCall	modified_base	1552709	1552709	35	-	.	coverage=116;context=ATATGCCCTGGTATTCAGGTTATGATACGCAATTAGCGATT;IPDRatio=1.70
CP008925 Salmonella_enterica_subsp._enterica_serovar_Cerro_87	kinModCall	m6A	1552715	1552715	39	+	.	coverage=111;context=TAATTGCGTATCATAACCTGAATACCAGGGCATATAACGCT;IPDRatio=1.74;frac=0.258;fracLow=0.110;fracUp=0.407;identificationQv=8
CP008925 Salmonella_enterica_subsp._enterica_serovar_Cerro_87	kinModCall	modified_base	1552719	1552719	36	-	.	coverage=109;context=TATCAGCGTTATATGCCCTGGTATTCAGGTTATGATACGCA;IPDRatio=1.73
CP008925 Salmonella_enterica_subsp._enterica_serovar_Cerro_87	kinModCall	m4C	1552723	1552723	97	-	.	coverage=117;context=TTATTATCAGCGTTATATGCCCTGGTATTCAGGTTATGATA;IPDRatio=2.92;frac=0.977;fracLow=0.752;fracUp=1.000;identificationQv=73
CP008925 Salmonella_enterica_subsp._enterica_serovar_Cerro_87	kinModCall	modified_base	1552724	1552724	35	+	.	coverage=98;context=ATCATAACCTGAATACCAGGGCATATAACGCTGATAATAAT;IPDRatio=1.76
CP008925 Salmonella_enterica_subsp._enterica_serovar_Cerro_87	kinModCall	modified_base	1552732	1552732	39	-	.	coverage=116;context=GTCGATTCATTATTATCAGCGTTATATGCCCTGGTATTCAG;IPDRatio=1.75
CP008925 Salmonella_enterica_subsp._enterica_serovar_Cerro_87	kinModCall	modified_base	1552736	1552736	61	+	.	coverage=104;context=ATACCAGGGCATATAACGCTGATAATAATGAATCGACGTAA;IPDRatio=2.76
CP008925 Salmonella_enterica_subsp._enterica_serovar_Cerro_87	kinModCall	modified_base	1552737	1552737	24	+	.	coverage=109;context=TACCAGGGCATATAACGCTGATAATAATGAATCGACGTAAT;IPDRatio=1.45
CP008925 Salmonella_enterica_subsp._enterica_serovar_Cerro_87	kinModCall	modified_base	1552741	1552741	62	-	.	coverage=120;context=GCTAATTACGTCGATTCATTATTATCAGCGTTATATGCCCT;IPDRatio=1.96
CP008925 Salmonella_enterica_subsp._enterica_serovar_Cerro_87	kinModCall	modified_base	1552743	1552743	29	-	.	coverage=118;context=GTGCTAATTACGTCGATTCATTATTATCAGCGTTATATGCC;IPDRatio=1.53
CP008925 Salmonella_enterica_subsp._enterica_serovar_Cerro_87	kinModCall	modified_base	1552744	1552744	44	-	.	coverage=119;context=CGTGCTAATTACGTCGATTCATTATTATCAGCGTTATATGC;IPDRatio=1.77
CP008925 Salmonella_enterica_subsp._enterica_serovar_Cerro_87	kinModCall	m4C	1552750	1552750	30	-	.	coverage=121;context=GGCCGTCGTGCTAATTACGTCGATTCATTATTATCAGCGTT;IPDRatio=1.66;frac=0.424;fracLow=0.186;fracUp=0.635;identificationQv=8
CP008925 Salmonella_enterica_subsp._enterica_serovar_Cerro_87	kinModCall	modified_base	1552753	1552753	52	+	.	coverage=105;context=GCTGATAATAATGAATCGACGTAATTAGCACGACGGCCCAG;IPDRatio=2.13
CP008925 Salmonella_enterica_subsp._enterica_serovar_Cerro_87	kinModCall	modified_base	1552756	1552756	25	+	.	coverage=106;context=GATAATAATGAATCGACGTAATTAGCACGACGGCCCAGATA;IPDRatio=1.55
CP008925 Salmonella_enterica_subsp._enterica_serovar_Cerro_87	kinModCall	modified_base	1552764	1552764	27	-	.	coverage=118;context=ATTTCAATTATCTGGGCCGTCGTGCTAATTACGTCGATTCA;IPDRatio=1.54
CP008925 Salmonella_enterica_subsp._enterica_serovar_Cerro_87	kinModCall	modified_base	1552773	1552773	28	-	.	coverage=118;context=TATAAGTTTATTTCAATTATCTGGGCCGTCGTGCTAATTAC;IPDRatio=1.56
CP008925 Salmonella_enterica_subsp._enterica_serovar_Cerro_87	kinModCall	modified_base	1552777	1552777	37	-	.	coverage=118;context=TGGCTATAAGTTTATTTCAATTATCTGGGCCGTCGTGCTAA;IPDRatio=1.69
CP008925 Salmonella_enterica_subsp._enterica_serovar_Cerro_87	kinModCall	modified_base	1552778	1552778	29	-	.	coverage=114;context=ATGGCTATAAGTTTATTTCAATTATCTGGGCCGTCGTGCTA;IPDRatio=1.55
CP008925 Salmonella_enterica_subsp._enterica_serovar_Cerro_87	kinModCall	m4C	1552780	1552780	81	-	.	coverage=119;context=CTATGGCTATAAGTTTATTTCAATTATCTGGGCCGTCGTGC;IPDRatio=3.00;frac=0.717;fracLow=0.562;fracUp=0.911;identificationQv=35
CP008925 Salmonella_enterica_subsp._enterica_serovar_Cerro_87	kinModCall	m6A	1552787	1552787	47	+	.	coverage=103;context=GGCCCAGATAATTGAAATAAACTTATAGCCATAGCGCATCG;IPDRatio=1.98;frac=0.442;fracLow=0.278;fracUp=0.579;identificationQv=33
CP008925 Salmonella_enterica_subsp._enterica_serovar_Cerro_87	kinModCall	modified_base	1552790	1552790	26	-	.	coverage=119;context=GCGCGATGCGCTATGGCTATAAGTTTATTTCAATTATCTGG;IPDRatio=1.48
CP008925 Salmonella_enterica_subsp._enterica_serovar_Cerro_87	kinModCall	m6A	1552793	1552793	57	+	.	coverage=105;context=GATAATTGAAATAAACTTATAGCCATAGCGCATCGCGCCCC;IPDRatio=1.96;frac=0.220;fracLow=0.084;fracUp=0.349;identificationQv=24
CP008925 Salmonella_enterica_subsp._enterica_serovar_Cerro_87	kinModCall	m6A	1552828	1552828	70	+	.	coverage=105;context=CGCCCCACAGCATGACCGGCAATAATAACGAAAGCGTATAG;IPDRatio=2.46;frac=0.542;fracLow=0.346;fracUp=0.687;identificationQv=29
CP008925 Salmonella_enterica_subsp._enterica_serovar_Cerro_87	kinModCall	modified_base	1552830	1552830	21	-	.	coverage=112;context=AACTATACGCTTTCGTTATTATTGCCGGTCATGCTGTGGGG;IPDRatio=1.36
CP008925 Salmonella_enterica_subsp._enterica_serovar_Cerro_87	kinModCall	modified_base	1552834	1552834	23	+	.	coverage=108;context=ACAGCATGACCGGCAATAATAACGAAAGCGTATAGTTGGTA;IPDRatio=1.58
CP008925 Salmonella_enterica_subsp._enterica_serovar_Cerro_87	kinModCall	modified_base	1552835	1552835	31	-	.	coverage=112;context=GTACCAACTATACGCTTTCGTTATTATTGCCGGTCATGCTG;IPDRatio=1.67
CP008925 Salmonella_enterica_subsp._enterica_serovar_Cerro_87	kinModCall	modified_base	1552836	1552836	70	-	.	coverage=108;context=AGTACCAACTATACGCTTTCGTTATTATTGCCGGTCATGCT;IPDRatio=2.32
CP008925 Salmonella_enterica_subsp._enterica_serovar_Cerro_87	kinModCall	modified_base	1552850	1552850	41	-	.	coverage=114;context=ATAGCTCAATATTTAGTACCAACTATACGCTTTCGTTATTA;IPDRatio=1.69
CP008925 Salmonella_enterica_subsp._enterica_serovar_Cerro_87	kinModCall	m4C	1552855	1552855	72	+	.	coverage=105;context=ACGAAAGCGTATAGTTGGTACTAAATATTGAGCTATTATCC;IPDRatio=2.59;frac=0.644;fracLow=0.451;fracUp=0.856;identificationQv=29
CP008925 Salmonella_enterica_subsp._enterica_serovar_Cerro_87	kinModCall	modified_base	1552857	1552857	25	+	.	coverage=109;context=GAAAGCGTATAGTTGGTACTAAATATTGAGCTATTATCCGT;IPDRatio=1.48
CP008925 Salmonella_enterica_subsp._enterica_serovar_Cerro_87	kinModCall	m6A	1552862	1552862	119	-	.	coverage=113;context=CATTGACGGATAATAGCTCAATATTTAGTACCAACTATACG;IPDRatio=4.42;frac=0.935;fracLow=0.781;fracUp=1.000;identificationQv=68
CP008925 Salmonella_enterica_subsp._enterica_serovar_Cerro_87	kinModCall	m4C	1552867	1552867	61	+	.	coverage=107;context=AGTTGGTACTAAATATTGAGCTATTATCCGTCAATGGCATA;IPDRatio=2.24;frac=0.596;fracLow=0.438;fracUp=0.804;identificationQv=40
CP008925 Salmonella_enterica_subsp._enterica_serovar_Cerro_87	kinModCall	modified_base	1552874	1552874	69	-	.	coverage=110;context=TACTGTGTATGCCATTGACGGATAATAGCTCAATATTTAGT;IPDRatio=2.38
CP008925 Salmonella_enterica_subsp._enterica_serovar_Cerro_87	kinModCall	modified_base	1552881	1552881	48	-	.	coverage=111;context=ATGTTTATACTGTGTATGCCATTGACGGATAATAGCTCAAT;IPDRatio=1.86
CP008925 Salmonella_enterica_subsp._enterica_serovar_Cerro_87	kinModCall	modified_base	1552885	1552885	27	+	.	coverage=105;context=AGCTATTATCCGTCAATGGCATACACAGTATAAACATTAGT;IPDRatio=1.56
CP008925 Salmonella_enterica_subsp._enterica_serovar_Cerro_87	kinModCall	modified_base	1552890	1552890	28	+	.	coverage=104;context=TTATCCGTCAATGGCATACACAGTATAAACATTAGTATAGT;IPDRatio=1.62
CP008925 Salmonella_enterica_subsp._enterica_serovar_Cerro_87	kinModCall	modified_base	1552895	1552895	35	+	.	coverage=105;context=CGTCAATGGCATACACAGTATAAACATTAGTATAGTCAATA;IPDRatio=1.69
CP008925 Salmonella_enterica_subsp._enterica_serovar_Cerro_87	kinModCall	modified_base	1552897	1552897	33	+	.	coverage=109;context=TCAATGGCATACACAGTATAAACATTAGTATAGTCAATACA;IPDRatio=1.63
CP008925 Salmonella_enterica_subsp._enterica_serovar_Cerro_87	kinModCall	modified_base	1552900	1552900	25	+	.	coverage=102;context=ATGGCATACACAGTATAAACATTAGTATAGTCAATACAGCC;IPDRatio=1.51
CP008925 Salmonella_enterica_subsp._enterica_serovar_Cerro_87	kinModCall	modified_base	1552902	1552902	78	+	.	coverage=105;context=GGCATACACAGTATAAACATTAGTATAGTCAATACAGCCAG;IPDRatio=2.73
CP008925 Salmonella_enterica_subsp._enterica_serovar_Cerro_87	kinModCall	modified_base	1552905	1552905	26	-	.	coverage=112;context=TGGCTGGCTGTATTGACTATACTAATGTTTATACTGTGTAT;IPDRatio=1.48
CP008925 Salmonella_enterica_subsp._enterica_serovar_Cerro_87	kinModCall	modified_base	1552908	1552908	102	-	.	coverage=113;context=ATTTGGCTGGCTGTATTGACTATACTAATGTTTATACTGTG;IPDRatio=4.05
CP008925 Salmonella_enterica_subsp._enterica_serovar_Cerro_87	kinModCall	modified_base	1552911	1552911	73	-	.	coverage=111;context=GTTATTTGGCTGGCTGTATTGACTATACTAATGTTTATACT;IPDRatio=2.75
CP008925 Salmonella_enterica_subsp._enterica_serovar_Cerro_87	kinModCall	m6A	1552933	1552933	179	+	.	coverage=108;context=ATACAGCCAGCCAAATAACGATCTCTTTTTTAGTGGCCTTG;IPDRatio=8.45;frac=1.000;fracLow=0.929;fracUp=1.000;identificationQv=137
CP008925 Salmonella_enterica_subsp._enterica_serovar_Cerro_87	kinModCall	m6A	1552934	1552934	166	-	.	coverage=114;context=GCAAGGCCACTAAAAAAGAGATCGTTATTTGGCTGGCTGTA;IPDRatio=7.33;frac=1.000;fracLow=1.000;fracUp=1.000;identificationQv=91
CP008925 Salmonella_enterica_subsp._enterica_serovar_Cerro_87	kinModCall	modified_base	1552938	1552938	81	+	.	coverage=104;context=GCCAGCCAAATAACGATCTCTTTTTTAGTGGCCTTGCTATC;IPDRatio=2.89
CP008925 Salmonella_enterica_subsp._enterica_serovar_Cerro_87	kinModCall	modified_base	1552949	1552949	23	-	.	coverage=106;context=AGCTACAGATTGATAGCAAGGCCACTAAAAAAGAGATCGTT;IPDRatio=1.59
CP008925 Salmonella_enterica_subsp._enterica_serovar_Cerro_87	kinModCall	m4C	1552950	1552950	72	+	.	coverage=110;context=ACGATCTCTTTTTTAGTGGCCTTGCTATCAATCTGTAGCTT;IPDRatio=2.45;frac=0.713;fracLow=0.516;fracUp=0.936;identificationQv=52
CP008925 Salmonella_enterica_subsp._enterica_serovar_Cerro_87	kinModCall	m6A	1552960	1552960	49	+	.	coverage=103;context=TTTTAGTGGCCTTGCTATCAATCTGTAGCTTTAATTGCTGA;IPDRatio=1.89;frac=0.386;fracLow=0.149;fracUp=0.555;identificationQv=5
CP008925 Salmonella_enterica_subsp._enterica_serovar_Cerro_87	kinModCall	m6A	1552961	1552961	119	-	.	coverage=113;context=ATCAGCAATTAAAGCTACAGATTGATAGCAAGGCCACTAAA;IPDRatio=3.24;frac=0.772;fracLow=0.617;fracUp=0.916;identificationQv=93
CP008925 Salmonella_enterica_subsp._enterica_serovar_Cerro_87	kinModCall	modified_base	1552969	1552969	27	+	.	coverage=108;context=CCTTGCTATCAATCTGTAGCTTTAATTGCTGATAATACCCC;IPDRatio=1.56
CP008925 Salmonella_enterica_subsp._enterica_serovar_Cerro_87	kinModCall	modified_base	1552969	1552969	23	-	.	coverage=117;context=GGGGTATTATCAGCAATTAAAGCTACAGATTGATAGCAAGG;IPDRatio=1.54
CP008925 Salmonella_enterica_subsp._enterica_serovar_Cerro_87	kinModCall	modified_base	1552982	1552982	33	+	.	coverage=110;context=CTGTAGCTTTAATTGCTGATAATACCCCCGCAGGTGCAGCG;IPDRatio=1.58
CP008925 Salmonella_enterica_subsp._enterica_serovar_Cerro_87	kinModCall	modified_base	1552983	1552983	27	+	.	coverage=106;context=TGTAGCTTTAATTGCTGATAATACCCCCGCAGGTGCAGCGG;IPDRatio=1.55
CP008925 Salmonella_enterica_subsp._enterica_serovar_Cerro_87	kinModCall	modified_base	1552984	1552984	36	-	.	coverage=113;context=TCCGCTGCACCTGCGGGGGTATTATCAGCAATTAAAGCTAC;IPDRatio=1.61
CP008925 Salmonella_enterica_subsp._enterica_serovar_Cerro_87	kinModCall	modified_base	1552986	1552986	23	-	.	coverage=105;context=AATCCGCTGCACCTGCGGGGGTATTATCAGCAATTAAAGCT;IPDRatio=1.52
CP008925 Salmonella_enterica_subsp._enterica_serovar_Cerro_87	kinModCall	m6A	1552993	1552993	38	+	.	coverage=111;context=ATTGCTGATAATACCCCCGCAGGTGCAGCGGATTGCGGAGA;IPDRatio=1.74;frac=0.258;fracLow=0.141;fracUp=0.429;identificationQv=11
CP008925 Salmonella_enterica_subsp._enterica_serovar_Cerro_87	kinModCall	modified_base	1552999	1552999	21	+	.	coverage=112;context=GATAATACCCCCGCAGGTGCAGCGGATTGCGGAGAGTACGA;IPDRatio=1.45
CP008925 Salmonella_enterica_subsp._enterica_serovar_Cerro_87	kinModCall	m4C	1553018	1553018	29	-	.	coverage=117;context=CATTGTGCTATTTTATTATTCGTACTCTCCGCAATCCGCTG;IPDRatio=1.54;frac=0.422;fracLow=0.182;fracUp=0.636;identificationQv=8
CP008925 Salmonella_enterica_subsp._enterica_serovar_Cerro_87	kinModCall	m6A	1553019	1553019	45	+	.	coverage=114;context=AGCGGATTGCGGAGAGTACGAATAATAAAATAGCACAATGG;IPDRatio=1.88;frac=0.256;fracLow=0.120;fracUp=0.393;identificationQv=13
CP008925 Salmonella_enterica_subsp._enterica_serovar_Cerro_87	kinModCall	modified_base	1553024	1553024	64	-	.	coverage=116;context=GCGTGCCATTGTGCTATTTTATTATTCGTACTCTCCGCAAT;IPDRatio=2.19
CP008925 Salmonella_enterica_subsp._enterica_serovar_Cerro_87	kinModCall	modified_base	1553027	1553027	49	-	.	coverage=115;context=TCGGCGTGCCATTGTGCTATTTTATTATTCGTACTCTCCGC;IPDRatio=1.95
CP008925 Salmonella_enterica_subsp._enterica_serovar_Cerro_87	kinModCall	modified_base	1553030	1553030	36	-	.	coverage=114;context=TTGTCGGCGTGCCATTGTGCTATTTTATTATTCGTACTCTC;IPDRatio=1.73
CP008925 Salmonella_enterica_subsp._enterica_serovar_Cerro_87	kinModCall	modified_base	1553067	1553067	75	-	.	coverage=114;context=ACGCTGATTAATTACCAGGCGTTACTGGTCGGTAACCTTGT;IPDRatio=2.44
CP008925 Salmonella_enterica_subsp._enterica_serovar_Cerro_87	kinModCall	m4C	1553069	1553069	42	+	.	coverage=114;context=AAGGTTACCGACCAGTAACGCCTGGTAATTAATCAGCGTGT;IPDRatio=1.84;frac=0.572;fracLow=0.337;fracUp=0.763;identificationQv=5
CP008925 Salmonella_enterica_subsp._enterica_serovar_Cerro_87	kinModCall	m6A	1553077	1553077	62	-	.	coverage=116;context=TAATATCAACACGCTGATTAATTACCAGGCGTTACTGGTCG;IPDRatio=2.20;frac=0.356;fracLow=0.241;fracUp=0.515;identificationQv=32
CP008925 Salmonella_enterica_subsp._enterica_serovar_Cerro_87	kinModCall	modified_base	1553083	1553083	21	+	.	coverage=109;context=GTAACGCCTGGTAATTAATCAGCGTGTTGATATTAAAGGGC;IPDRatio=1.57
CP008925 Salmonella_enterica_subsp._enterica_serovar_Cerro_87	kinModCall	modified_base	1553094	1553094	31	+	.	coverage=108;context=TAATTAATCAGCGTGTTGATATTAAAGGGCATTACCCCCAT;IPDRatio=1.60
CP008925 Salmonella_enterica_subsp._enterica_serovar_Cerro_87	kinModCall	modified_base	1553098	1553098	33	-	.	coverage=119;context=CCTGATGGGGGTAATGCCCTTTAATATCAACACGCTGATTA;IPDRatio=1.69
CP008925 Salmonella_enterica_subsp._enterica_serovar_Cerro_87	kinModCall	modified_base	1553099	1553099	35	-	.	coverage=116;context=GCCTGATGGGGGTAATGCCCTTTAATATCAACACGCTGATT;IPDRatio=1.70
CP008925 Salmonella_enterica_subsp._enterica_serovar_Cerro_87	kinModCall	m6A	1553104	1553104	27	+	.	coverage=107;context=GCGTGTTGATATTAAAGGGCATTACCCCCATCAGGCTGGCT;IPDRatio=1.54;frac=0.121;fracLow=0.015;fracUp=0.224;identificationQv=8
CP008925 Salmonella_enterica_subsp._enterica_serovar_Cerro_87	kinModCall	modified_base	1553106	1553106	38	-	.	coverage=121;context=AAAGCCAGCCTGATGGGGGTAATGCCCTTTAATATCAACAC;IPDRatio=1.69
CP008925 Salmonella_enterica_subsp._enterica_serovar_Cerro_87	kinModCall	m4C	1553132	1553132	31	+	.	coverage=115;context=CATCAGGCTGGCTTTACTTTCGTACATGCCAACAAAAGCGG;IPDRatio=1.69;frac=0.377;fracLow=0.176;fracUp=0.620;identificationQv=10
CP008925 Salmonella_enterica_subsp._enterica_serovar_Cerro_87	kinModCall	modified_base	1553139	1553139	27	-	.	coverage=126;context=CAGTTTGCCGCTTTTGTTGGCATGTACGAAAGTAAAGCCAG;IPDRatio=1.51
CP008925 Salmonella_enterica_subsp._enterica_serovar_Cerro_87	kinModCall	modified_base	1553153	1553153	38	+	.	coverage=116;context=GTACATGCCAACAAAAGCGGCAAACTGGTAAATGACCAGAA;IPDRatio=1.64
CP008925 Salmonella_enterica_subsp._enterica_serovar_Cerro_87	kinModCall	modified_base	1553164	1553164	31	-	.	coverage=118;context=AGCGACATTATTTCTGGTCATTTACCAGTTTGCCGCTTTTG;IPDRatio=1.61
CP008925 Salmonella_enterica_subsp._enterica_serovar_Cerro_87	kinModCall	modified_base	1553170	1553170	28	+	.	coverage=115;context=CGGCAAACTGGTAAATGACCAGAAATAATGTCGCTGAACAA;IPDRatio=1.52
CP008925 Salmonella_enterica_subsp._enterica_serovar_Cerro_87	kinModCall	modified_base	1553175	1553175	35	-	.	coverage=124;context=GTATTTTGTTCAGCGACATTATTTCTGGTCATTTACCAGTT;IPDRatio=1.58
CP008925 Salmonella_enterica_subsp._enterica_serovar_Cerro_87	kinModCall	m6A	1553191	1553191	20	+	.	coverage=120;context=GAAATAATGTCGCTGAACAAAATACCTGCCAGAACATTCGT;IPDRatio=1.38;frac=0.059;fracLow=0.000;fracUp=0.161;identificationQv=4
CP008925 Salmonella_enterica_subsp._enterica_serovar_Cerro_87	kinModCall	modified_base	1553201	1553201	23	+	.	coverage=118;context=CGCTGAACAAAATACCTGCCAGAACATTCGTTGAAACAACA;IPDRatio=1.40
CP008925 Salmonella_enterica_subsp._enterica_serovar_Cerro_87	kinModCall	modified_base	1553215	1553215	22	+	.	coverage=121;context=CCTGCCAGAACATTCGTTGAAACAACAGGTGGGCGTCGCCG;IPDRatio=1.43
CP008925 Salmonella_enterica_subsp._enterica_serovar_Cerro_87	kinModCall	modified_base	1553239	1553239	33	+	.	coverage=99;context=ACAGGTGGGCGTCGCCGTGGGAAACATTGTTTCGCCGGGGG;IPDRatio=1.75
CP008925 Salmonella_enterica_subsp._enterica_serovar_Cerro_87	kinModCall	modified_base	1553240	1553240	25	+	.	coverage=122;context=CAGGTGGGCGTCGCCGTGGGAAACATTGTTTCGCCGGGGGG;IPDRatio=1.47
CP008925 Salmonella_enterica_subsp._enterica_serovar_Cerro_87	kinModCall	modified_base	1553263	1553263	23	+	.	coverage=120;context=CATTGTTTCGCCGGGGGGAAAAGACACGATAGCCGCCCCAG;IPDRatio=1.50
CP008925 Salmonella_enterica_subsp._enterica_serovar_Cerro_87	kinModCall	m4C	1553267	1553267	61	+	.	coverage=120;context=GTTTCGCCGGGGGGAAAAGACACGATAGCCGCCCCAGCTTA;IPDRatio=2.17;frac=0.564;fracLow=0.353;fracUp=0.757;identificationQv=24
CP008925 Salmonella_enterica_subsp._enterica_serovar_Cerro_87	kinModCall	modified_base	1553274	1553274	22	-	.	coverage=126;context=ATCGTGCTAAGCTGGGGCGGCTATCGTGTCTTTTCCCCCCG;IPDRatio=1.46
CP008925 Salmonella_enterica_subsp._enterica_serovar_Cerro_87	kinModCall	modified_base	1553281	1553281	32	+	.	coverage=108;context=AAAAGACACGATAGCCGCCCCAGCTTAGCACGATAGTAATG;IPDRatio=1.60
CP008925 Salmonella_enterica_subsp._enterica_serovar_Cerro_87	kinModCall	m4C	1553289	1553289	49	+	.	coverage=119;context=CGATAGCCGCCCCAGCTTAGCACGATAGTAATGATAAAGTG;IPDRatio=2.07;frac=0.525;fracLow=0.340;fracUp=0.712;identificationQv=23
CP008925 Salmonella_enterica_subsp._enterica_serovar_Cerro_87	kinModCall	modified_base	1553296	1553296	22	-	.	coverage=125;context=GACGATGCACTTTATCATTACTATCGTGCTAAGCTGGGGCG;IPDRatio=1.42
CP008925 Salmonella_enterica_subsp._enterica_serovar_Cerro_87	kinModCall	m6A	1553298	1553298	80	+	.	coverage=123;context=CCCCAGCTTAGCACGATAGTAATGATAAAGTGCATCGTCAC;IPDRatio=2.54;frac=0.658;fracLow=0.497;fracUp=0.837;identificationQv=40
CP008925 Salmonella_enterica_subsp._enterica_serovar_Cerro_87	kinModCall	modified_base	1553298	1553298	51	-	.	coverage=126;context=GTGACGATGCACTTTATCATTACTATCGTGCTAAGCTGGGG;IPDRatio=1.97
CP008925 Salmonella_enterica_subsp._enterica_serovar_Cerro_87	kinModCall	m6A	1553300	1553300	96	-	.	coverage=123;context=CTGTGACGATGCACTTTATCATTACTATCGTGCTAAGCTGG;IPDRatio=2.51;frac=0.543;fracLow=0.376;fracUp=0.678;identificationQv=27
CP008925 Salmonella_enterica_subsp._enterica_serovar_Cerro_87	kinModCall	modified_base	1553303	1553303	21	-	.	coverage=125;context=TTTCTGTGACGATGCACTTTATCATTACTATCGTGCTAAGC;IPDRatio=1.37
CP008925 Salmonella_enterica_subsp._enterica_serovar_Cerro_87	kinModCall	modified_base	1553305	1553305	54	-	.	coverage=127;context=CCTTTCTGTGACGATGCACTTTATCATTACTATCGTGCTAA;IPDRatio=1.95
CP008925 Salmonella_enterica_subsp._enterica_serovar_Cerro_87	kinModCall	modified_base	1553306	1553306	24	-	.	coverage=126;context=CCCTTTCTGTGACGATGCACTTTATCATTACTATCGTGCTA;IPDRatio=1.50
CP008925 Salmonella_enterica_subsp._enterica_serovar_Cerro_87	kinModCall	modified_base	1553329	1553329	24	+	.	coverage=112;context=GCATCGTCACAGAAAGGGTTTCATACAGCCCTGTCTGCGGG;IPDRatio=1.47
CP008925 Salmonella_enterica_subsp._enterica_serovar_Cerro_87	kinModCall	modified_base	1553353	1553353	37	-	.	coverage=118;context=GCTTGCTATCTTCTGGCGCAGATACCCGCAGACAGGGCTGT;IPDRatio=1.75
CP008925 Salmonella_enterica_subsp._enterica_serovar_Cerro_87	kinModCall	modified_base	1553365	1553365	26	-	.	coverage=128;context=GCCGGGCATTGTGCTTGCTATCTTCTGGCGCAGATACCCGC;IPDRatio=1.48
CP008925 Salmonella_enterica_subsp._enterica_serovar_Cerro_87	kinModCall	modified_base	1553367	1553367	25	+	.	coverage=115;context=GGGTATCTGCGCCAGAAGATAGCAAGCACAATGCCCGGCAG;IPDRatio=1.51
CP008925 Salmonella_enterica_subsp._enterica_serovar_Cerro_87	kinModCall	modified_base	1553368	1553368	48	-	.	coverage=125;context=ACTGCCGGGCATTGTGCTTGCTATCTTCTGGCGCAGATACC;IPDRatio=1.88
CP008925 Salmonella_enterica_subsp._enterica_serovar_Cerro_87	kinModCall	modified_base	1553370	1553370	27	+	.	coverage=117;context=TATCTGCGCCAGAAGATAGCAAGCACAATGCCCGGCAGTGC;IPDRatio=1.51
CP008925 Salmonella_enterica_subsp._enterica_serovar_Cerro_87	kinModCall	modified_base	1553372	1553372	35	-	.	coverage=125;context=CAGCACTGCCGGGCATTGTGCTTGCTATCTTCTGGCGCAGA;IPDRatio=1.70
CP008925 Salmonella_enterica_subsp._enterica_serovar_Cerro_87	kinModCall	modified_base	1553412	1553412	29	+	.	coverage=119;context=GCCCAGCCGAAAAAGAGCATCAGACTAAGCATAAAAGCTAA;IPDRatio=1.51
CP008925 Salmonella_enterica_subsp._enterica_serovar_Cerro_87	kinModCall	modified_base	1553423	1553423	25	-	.	coverage=126;context=TTTACCTGCCGTTAGCTTTTATGCTTAGTCTGATGCTCTTT;IPDRatio=1.44
CP008925 Salmonella_enterica_subsp._enterica_serovar_Cerro_87	kinModCall	modified_base	1553427	1553427	24	-	.	coverage=120;context=CTTTTTTACCTGCCGTTAGCTTTTATGCTTAGTCTGATGCT;IPDRatio=1.47
CP008925 Salmonella_enterica_subsp._enterica_serovar_Cerro_87	kinModCall	modified_base	1553431	1553431	21	+	.	coverage=122;context=TCAGACTAAGCATAAAAGCTAACGGCAGGTAAAAAAGAACC;IPDRatio=1.39
CP008925 Salmonella_enterica_subsp._enterica_serovar_Cerro_87	kinModCall	m6A	1553454	1553454	73	+	.	coverage=110;context=GGCAGGTAAAAAAGAACCACATTTCCAGTGCTGGTAAGCGC;IPDRatio=2.30;frac=0.454;fracLow=0.312;fracUp=0.604;identificationQv=36
CP008925 Salmonella_enterica_subsp._enterica_serovar_Cerro_87	kinModCall	m6A	1553457	1553457	43	-	.	coverage=125;context=TATGCGCTTACCAGCACTGGAAATGTGGTTCTTTTTTACCT;IPDRatio=1.72;frac=0.239;fracLow=0.070;fracUp=0.393;identificationQv=50
CP008925 Salmonella_enterica_subsp._enterica_serovar_Cerro_87	kinModCall	modified_base	1553471	1553471	48	-	.	coverage=125;context=GTAGCGCAAATACTTATGCGCTTACCAGCACTGGAAATGTG;IPDRatio=1.87
CP008925 Salmonella_enterica_subsp._enterica_serovar_Cerro_87	kinModCall	m6A	1553475	1553475	31	+	.	coverage=118;context=TTTCCAGTGCTGGTAAGCGCATAAGTATTTGCGCTACTTAA;IPDRatio=1.55;frac=0.147;fracLow=0.000;fracUp=0.309;identificationQv=9
CP008925 Salmonella_enterica_subsp._enterica_serovar_Cerro_87	kinModCall	modified_base	1553494	1553494	27	+	.	coverage=122;context=CATAAGTATTTGCGCTACTTAAAACAGGTAGTAAAATCGAA;IPDRatio=1.53
CP008925 Salmonella_enterica_subsp._enterica_serovar_Cerro_87	kinModCall	modified_base	1553495	1553495	21	-	.	coverage=118;context=CTTCGATTTTACTACCTGTTTTAAGTAGCGCAAATACTTAT;IPDRatio=1.44
CP008925 Salmonella_enterica_subsp._enterica_serovar_Cerro_87	kinModCall	modified_base	1553497	1553497	21	+	.	coverage=119;context=AAGTATTTGCGCTACTTAAAACAGGTAGTAAAATCGAAGGA;IPDRatio=1.41
CP008925 Salmonella_enterica_subsp._enterica_serovar_Cerro_87	kinModCall	modified_base	1553507	1553507	21	-	.	coverage=117;context=CGCTCATCCTTCCTTCGATTTTACTACCTGTTTTAAGTAGC;IPDRatio=1.47
CP008925 Salmonella_enterica_subsp._enterica_serovar_Cerro_87	kinModCall	modified_base	1553508	1553508	75	-	.	coverage=119;context=CCGCTCATCCTTCCTTCGATTTTACTACCTGTTTTAAGTAG;IPDRatio=2.46
CP008925 Salmonella_enterica_subsp._enterica_serovar_Cerro_87	kinModCall	modified_base	1553513	1553513	39	+	.	coverage=121;context=TAAAACAGGTAGTAAAATCGAAGGAAGGATGAGCGGTAGTC;IPDRatio=1.78
CP008925 Salmonella_enterica_subsp._enterica_serovar_Cerro_87	kinModCall	modified_base	1553519	1553519	21	-	.	coverage=120;context=GGTGGGGACTACCGCTCATCCTTCCTTCGATTTTACTACCT;IPDRatio=1.36
CP008925 Salmonella_enterica_subsp._enterica_serovar_Cerro_87	kinModCall	m6A	1553524	1553524	42	+	.	coverage=119;context=GTAAAATCGAAGGAAGGATGAGCGGTAGTCCCCACCATTTA;IPDRatio=1.94;frac=0.232;fracLow=0.132;fracUp=0.345;identificationQv=32
CP008925 Salmonella_enterica_subsp._enterica_serovar_Cerro_87	kinModCall	m6A	1553542	1553542	24	-	.	coverage=132;context=TTATATAAATATCAGAGATAAATGGTGGGGACTACCGCTCA;IPDRatio=1.48;frac=0.599;fracLow=0.086;fracUp=0.686;identificationQv=4
CP008925 Salmonella_enterica_subsp._enterica_serovar_Cerro_87	kinModCall	modified_base	1553547	1553547	30	+	.	coverage=122;context=GGTAGTCCCCACCATTTATCTCTGATATTTATATAAGTTTT;IPDRatio=1.63
CP008925 Salmonella_enterica_subsp._enterica_serovar_Cerro_87	kinModCall	m6A	1553547	1553547	191	-	.	coverage=128;context=AAAACTTATATAAATATCAGAGATAAATGGTGGGGACTACC;IPDRatio=5.39;frac=0.944;fracLow=0.789;fracUp=1.000;identificationQv=119
CP008925 Salmonella_enterica_subsp._enterica_serovar_Cerro_87	kinModCall	modified_base	1553554	1553554	29	+	.	coverage=122;context=CCCACCATTTATCTCTGATATTTATATAAGTTTTATTCAGC;IPDRatio=1.71
CP008925 Salmonella_enterica_subsp._enterica_serovar_Cerro_87	kinModCall	modified_base	1553555	1553555	79	+	.	coverage=124;context=CCACCATTTATCTCTGATATTTATATAAGTTTTATTCAGCT;IPDRatio=3.04
CP008925 Salmonella_enterica_subsp._enterica_serovar_Cerro_87	kinModCall	m6A	1553555	1553555	30	-	.	coverage=133;context=AGCTGAATAAAACTTATATAAATATCAGAGATAAATGGTGG;IPDRatio=1.54;frac=0.134;fracLow=0.032;fracUp=0.260;identificationQv=24
CP008925 Salmonella_enterica_subsp._enterica_serovar_Cerro_87	kinModCall	modified_base	1553557	1553557	28	+	.	coverage=121;context=ACCATTTATCTCTGATATTTATATAAGTTTTATTCAGCTTC;IPDRatio=1.47
CP008925 Salmonella_enterica_subsp._enterica_serovar_Cerro_87	kinModCall	modified_base	1553566	1553566	25	+	.	coverage=122;context=CTCTGATATTTATATAAGTTTTATTCAGCTTCATAGATGCT;IPDRatio=1.55
CP008925 Salmonella_enterica_subsp._enterica_serovar_Cerro_87	kinModCall	m4C	1553574	1553574	86	+	.	coverage=123;context=TTTATATAAGTTTTATTCAGCTTCATAGATGCTCAGCAGAA;IPDRatio=2.67;frac=0.723;fracLow=0.560;fracUp=0.927;identificationQv=37
CP008925 Salmonella_enterica_subsp._enterica_serovar_Cerro_87	kinModCall	modified_base	1553577	1553577	24	+	.	coverage=127;context=ATATAAGTTTTATTCAGCTTCATAGATGCTCAGCAGAACCC;IPDRatio=1.44
CP008925 Salmonella_enterica_subsp._enterica_serovar_Cerro_87	kinModCall	m6A	1553593	1553593	160	+	.	coverage=124;context=GCTTCATAGATGCTCAGCAGAACCCCCCAATCCCAAAGGGG;IPDRatio=10.24;frac=1.000;fracLow=0.899;fracUp=1.000;identificationQv=119
CP008925 Salmonella_enterica_subsp._enterica_serovar_Cerro_87	kinModCall	modified_base	1553594	1553594	118	-	.	coverage=131;context=GCCCCTTTGGGATTGGGGGGTTCTGCTGAGCATCTATGAAG;IPDRatio=4.21
CP008925 Salmonella_enterica_subsp._enterica_serovar_Cerro_87	kinModCall	modified_base	1553596	1553596	24	-	.	coverage=115;context=ACGCCCCTTTGGGATTGGGGGGTTCTGCTGAGCATCTATGA;IPDRatio=1.68
CP008925 Salmonella_enterica_subsp._enterica_serovar_Cerro_87	kinModCall	modified_base	1553607	1553607	26	+	.	coverage=127;context=CAGCAGAACCCCCCAATCCCAAAGGGGCGTTAACAGACAGG;IPDRatio=1.49
CP008925 Salmonella_enterica_subsp._enterica_serovar_Cerro_87	kinModCall	modified_base	1553649	1553649	34	-	.	coverage=139;context=TGTGATGTATATCGCATCATCAATTTAAAGTCAGGTGGGAT;IPDRatio=1.75
CP008925 Salmonella_enterica_subsp._enterica_serovar_Cerro_87	kinModCall	modified_base	1553659	1553659	41	+	.	coverage=128;context=ACTTTAAATTGATGATGCGATATACATCACACGATAGTCAT;IPDRatio=1.86
CP008925 Salmonella_enterica_subsp._enterica_serovar_Cerro_87	kinModCall	modified_base	1553663	1553663	26	-	.	coverage=134;context=ATCGATGACTATCGTGTGATGTATATCGCATCATCAATTTA;IPDRatio=1.59
CP008925 Salmonella_enterica_subsp._enterica_serovar_Cerro_87	kinModCall	modified_base	1553664	1553664	30	+	.	coverage=127;context=AAATTGATGATGCGATATACATCACACGATAGTCATCGATT;IPDRatio=1.57
CP008925 Salmonella_enterica_subsp._enterica_serovar_Cerro_87	kinModCall	modified_base	1553665	1553665	37	-	.	coverage=137;context=CAATCGATGACTATCGTGTGATGTATATCGCATCATCAATT;IPDRatio=1.65
CP008925 Salmonella_enterica_subsp._enterica_serovar_Cerro_87	kinModCall	m4C	1553668	1553668	63	+	.	coverage=132;context=TGATGATGCGATATACATCACACGATAGTCATCGATTGTAA;IPDRatio=2.13;frac=0.708;fracLow=0.517;fracUp=0.881;identificationQv=11
CP008925 Salmonella_enterica_subsp._enterica_serovar_Cerro_87	kinModCall	modified_base	1553675	1553675	42	-	.	coverage=135;context=TTAATAATTACAATCGATGACTATCGTGTGATGTATATCGC;IPDRatio=1.75
CP008925 Salmonella_enterica_subsp._enterica_serovar_Cerro_87	kinModCall	modified_base	1553677	1553677	41	-	.	coverage=138;context=GTTTAATAATTACAATCGATGACTATCGTGTGATGTATATC;IPDRatio=1.77
CP008925 Salmonella_enterica_subsp._enterica_serovar_Cerro_87	kinModCall	modified_base	1553679	1553679	44	-	.	coverage=140;context=TTGTTTAATAATTACAATCGATGACTATCGTGTGATGTATA;IPDRatio=1.74
CP008925 Salmonella_enterica_subsp._enterica_serovar_Cerro_87	kinModCall	modified_base	1553681	1553681	28	+	.	coverage=127;context=TACATCACACGATAGTCATCGATTGTAATTATTAAACAAAA;IPDRatio=1.53
CP008925 Salmonella_enterica_subsp._enterica_serovar_Cerro_87	kinModCall	modified_base	1553685	1553685	28	+	.	coverage=125;context=TCACACGATAGTCATCGATTGTAATTATTAAACAAAAGTAA;IPDRatio=1.57
CP008925 Salmonella_enterica_subsp._enterica_serovar_Cerro_87	kinModCall	modified_base	1553687	1553687	38	-	.	coverage=132;context=TGTTACTTTTGTTTAATAATTACAATCGATGACTATCGTGT;IPDRatio=1.70
CP008925 Salmonella_enterica_subsp._enterica_serovar_Cerro_87	kinModCall	m6A	1553689	1553689	22	-	.	coverage=138;context=AATGTTACTTTTGTTTAATAATTACAATCGATGACTATCGT;IPDRatio=1.40;frac=0.379;fracLow=0.066;fracUp=0.644;identificationQv=6
CP008925 Salmonella_enterica_subsp._enterica_serovar_Cerro_87	kinModCall	modified_base	1553692	1553692	25	+	.	coverage=130;context=ATAGTCATCGATTGTAATTATTAAACAAAAGTAACATTTGA;IPDRatio=1.45
CP008925 Salmonella_enterica_subsp._enterica_serovar_Cerro_87	kinModCall	modified_base	1553695	1553695	24	-	.	coverage=135;context=AAATCAAATGTTACTTTTGTTTAATAATTACAATCGATGAC;IPDRatio=1.57
CP008925 Salmonella_enterica_subsp._enterica_serovar_Cerro_87	kinModCall	modified_base	1553699	1553699	21	-	.	coverage=139;context=ACTTAAATCAAATGTTACTTTTGTTTAATAATTACAATCGA;IPDRatio=1.52
CP008925 Salmonella_enterica_subsp._enterica_serovar_Cerro_87	kinModCall	modified_base	1553702	1553702	83	+	.	coverage=120;context=ATTGTAATTATTAAACAAAAGTAACATTTGATTTAAGTCAA;IPDRatio=2.76
CP008925 Salmonella_enterica_subsp._enterica_serovar_Cerro_87	kinModCall	modified_base	1553706	1553706	34	-	.	coverage=136;context=ATAATTGACTTAAATCAAATGTTACTTTTGTTTAATAATTA;IPDRatio=1.64
CP008925 Salmonella_enterica_subsp._enterica_serovar_Cerro_87	kinModCall	modified_base	1553709	1553709	28	-	.	coverage=142;context=GTAATAATTGACTTAAATCAAATGTTACTTTTGTTTAATAA;IPDRatio=1.45
CP008925 Salmonella_enterica_subsp._enterica_serovar_Cerro_87	kinModCall	modified_base	1553713	1553713	48	-	.	coverage=138;context=AAAGGTAATAATTGACTTAAATCAAATGTTACTTTTGTTTA;IPDRatio=1.80
CP008925 Salmonella_enterica_subsp._enterica_serovar_Cerro_87	kinModCall	modified_base	1553720	1553720	33	+	.	coverage=128;context=AAGTAACATTTGATTTAAGTCAATTATTACCTTTCTCCTGC;IPDRatio=1.73
CP008925 Salmonella_enterica_subsp._enterica_serovar_Cerro_87	kinModCall	modified_base	1553722	1553722	26	+	.	coverage=124;context=GTAACATTTGATTTAAGTCAATTATTACCTTTCTCCTGCAG;IPDRatio=1.40
CP008925 Salmonella_enterica_subsp._enterica_serovar_Cerro_87	kinModCall	modified_base	1553725	1553725	31	+	.	coverage=130;context=ACATTTGATTTAAGTCAATTATTACCTTTCTCCTGCAGCCT;IPDRatio=1.49
CP008925 Salmonella_enterica_subsp._enterica_serovar_Cerro_87	kinModCall	modified_base	1553726	1553726	25	+	.	coverage=127;context=CATTTGATTTAAGTCAATTATTACCTTTCTCCTGCAGCCTT;IPDRatio=1.48
CP008925 Salmonella_enterica_subsp._enterica_serovar_Cerro_87	kinModCall	modified_base	1553730	1553730	23	+	.	coverage=124;context=TGATTTAAGTCAATTATTACCTTTCTCCTGCAGCCTTTATT;IPDRatio=1.47
CP008925 Salmonella_enterica_subsp._enterica_serovar_Cerro_87	kinModCall	m6A	1553733	1553733	27	-	.	coverage=139;context=ACGAATAAAGGCTGCAGGAGAAAGGTAATAATTGACTTAAA;IPDRatio=1.48;frac=0.134;fracLow=0.034;fracUp=0.252;identificationQv=6
CP008925 Salmonella_enterica_subsp._enterica_serovar_Cerro_87	kinModCall	modified_base	1553745	1553745	51	+	.	coverage=131;context=ATTACCTTTCTCCTGCAGCCTTTATTCGTCTTTTTATTCTT;IPDRatio=1.93
CP008925 Salmonella_enterica_subsp._enterica_serovar_Cerro_87	kinModCall	modified_base	1553764	1553764	26	+	.	coverage=126;context=CTTTATTCGTCTTTTTATTCTTTGTTATCATTAATTTATTA;IPDRatio=1.50
CP008925 Salmonella_enterica_subsp._enterica_serovar_Cerro_87	kinModCall	modified_base	1553768	1553768	25	+	.	coverage=129;context=ATTCGTCTTTTTATTCTTTGTTATCATTAATTTATTATTAA;IPDRatio=1.49
CP008925 Salmonella_enterica_subsp._enterica_serovar_Cerro_87	kinModCall	modified_base	1553771	1553771	22	-	.	coverage=142;context=ACATTAATAATAAATTAATGATAACAAAGAATAAAAAGACG;IPDRatio=1.44
CP008925 Salmonella_enterica_subsp._enterica_serovar_Cerro_87	kinModCall	modified_base	1553772	1553772	29	-	.	coverage=135;context=TACATTAATAATAAATTAATGATAACAAAGAATAAAAAGAC;IPDRatio=1.58
CP008925 Salmonella_enterica_subsp._enterica_serovar_Cerro_87	kinModCall	modified_base	1553775	1553775	34	+	.	coverage=127;context=TTTTTATTCTTTGTTATCATTAATTTATTATTAATGTAAAT;IPDRatio=1.65
CP008925 Salmonella_enterica_subsp._enterica_serovar_Cerro_87	kinModCall	m6A	1553775	1553775	55	-	.	coverage=144;context=ATTTACATTAATAATAAATTAATGATAACAAAGAATAAAAA;IPDRatio=1.96;frac=0.388;fracLow=0.241;fracUp=0.520;identificationQv=7
CP008925 Salmonella_enterica_subsp._enterica_serovar_Cerro_87	kinModCall	modified_base	1553778	1553778	49	+	.	coverage=124;context=TTATTCTTTGTTATCATTAATTTATTATTAATGTAAATACT;IPDRatio=1.95
CP008925 Salmonella_enterica_subsp._enterica_serovar_Cerro_87	kinModCall	modified_base	1553778	1553778	24	-	.	coverage=136;context=AGTATTTACATTAATAATAAATTAATGATAACAAAGAATAA;IPDRatio=1.42
CP008925 Salmonella_enterica_subsp._enterica_serovar_Cerro_87	kinModCall	modified_base	1553779	1553779	54	+	.	coverage=122;context=TATTCTTTGTTATCATTAATTTATTATTAATGTAAATACTA;IPDRatio=2.00
CP008925 Salmonella_enterica_subsp._enterica_serovar_Cerro_87	kinModCall	modified_base	1553781	1553781	49	+	.	coverage=126;context=TTCTTTGTTATCATTAATTTATTATTAATGTAAATACTAAA;IPDRatio=1.78
CP008925 Salmonella_enterica_subsp._enterica_serovar_Cerro_87	kinModCall	modified_base	1553782	1553782	32	+	.	coverage=129;context=TCTTTGTTATCATTAATTTATTATTAATGTAAATACTAAAA;IPDRatio=1.60
CP008925 Salmonella_enterica_subsp._enterica_serovar_Cerro_87	kinModCall	modified_base	1553783	1553783	42	+	.	coverage=126;context=CTTTGTTATCATTAATTTATTATTAATGTAAATACTAAAAT;IPDRatio=1.82
CP008925 Salmonella_enterica_subsp._enterica_serovar_Cerro_87	kinModCall	m6A	1553786	1553786	66	-	.	coverage=143;context=ATAATTTTAGTATTTACATTAATAATAAATTAATGATAACA;IPDRatio=1.94;frac=0.322;fracLow=0.196;fracUp=0.455;identificationQv=44
CP008925 Salmonella_enterica_subsp._enterica_serovar_Cerro_87	kinModCall	m6A	1553789	1553789	113	-	.	coverage=136;context=AAGATAATTTTAGTATTTACATTAATAATAAATTAATGATA;IPDRatio=2.82;frac=0.602;fracLow=0.494;fracUp=0.753;identificationQv=45
CP008925 Salmonella_enterica_subsp._enterica_serovar_Cerro_87	kinModCall	m6A	1553793	1553793	58	+	.	coverage=133;context=ATTAATTTATTATTAATGTAAATACTAAAATTATCTTCCAT;IPDRatio=2.06;frac=0.350;fracLow=0.199;fracUp=0.484;identificationQv=8
CP008925 Salmonella_enterica_subsp._enterica_serovar_Cerro_87	kinModCall	modified_base	1553797	1553797	53	-	.	coverage=136;context=TGTTATGGAAGATAATTTTAGTATTTACATTAATAATAAAT;IPDRatio=1.94
CP008925 Salmonella_enterica_subsp._enterica_serovar_Cerro_87	kinModCall	modified_base	1553800	1553800	33	+	.	coverage=134;context=TATTATTAATGTAAATACTAAAATTATCTTCCATAACAATA;IPDRatio=1.58
CP008925 Salmonella_enterica_subsp._enterica_serovar_Cerro_87	kinModCall	modified_base	1553801	1553801	28	-	.	coverage=145;context=ATATTGTTATGGAAGATAATTTTAGTATTTACATTAATAAT;IPDRatio=1.52
CP008925 Salmonella_enterica_subsp._enterica_serovar_Cerro_87	kinModCall	modified_base	1553804	1553804	54	-	.	coverage=141;context=CTTATATTGTTATGGAAGATAATTTTAGTATTTACATTAAT;IPDRatio=1.97
CP008925 Salmonella_enterica_subsp._enterica_serovar_Cerro_87	kinModCall	modified_base	1553808	1553808	33	+	.	coverage=131;context=ATGTAAATACTAAAATTATCTTCCATAACAATATAAGATAA;IPDRatio=1.66
CP008925 Salmonella_enterica_subsp._enterica_serovar_Cerro_87	kinModCall	m4C	1553811	1553811	84	+	.	coverage=128;context=TAAATACTAAAATTATCTTCCATAACAATATAAGATAAATC;IPDRatio=2.36;frac=0.910;fracLow=0.664;fracUp=1.000;identificationQv=35
CP008925 Salmonella_enterica_subsp._enterica_serovar_Cerro_87	kinModCall	modified_base	1553812	1553812	37	+	.	coverage=130;context=AAATACTAAAATTATCTTCCATAACAATATAAGATAAATCA;IPDRatio=1.64
CP008925 Salmonella_enterica_subsp._enterica_serovar_Cerro_87	kinModCall	m4C	1553816	1553816	30	+	.	coverage=134;context=ACTAAAATTATCTTCCATAACAATATAAGATAAATCAACTG;IPDRatio=1.61;frac=0.718;fracLow=0.301;fracUp=0.903;identificationQv=5
CP008925 Salmonella_enterica_subsp._enterica_serovar_Cerro_87	kinModCall	modified_base	1553817	1553817	25	+	.	coverage=130;context=CTAAAATTATCTTCCATAACAATATAAGATAAATCAACTGA;IPDRatio=1.50
CP008925 Salmonella_enterica_subsp._enterica_serovar_Cerro_87	kinModCall	modified_base	1553819	1553819	40	-	.	coverage=142;context=CGTCAGTTGATTTATCTTATATTGTTATGGAAGATAATTTT;IPDRatio=1.65
CP008925 Salmonella_enterica_subsp._enterica_serovar_Cerro_87	kinModCall	modified_base	1553824	1553824	47	-	.	coverage=142;context=AATTGCGTCAGTTGATTTATCTTATATTGTTATGGAAGATA;IPDRatio=2.03
CP008925 Salmonella_enterica_subsp._enterica_serovar_Cerro_87	kinModCall	modified_base	1553825	1553825	36	-	.	coverage=139;context=AAATTGCGTCAGTTGATTTATCTTATATTGTTATGGAAGAT;IPDRatio=1.64
CP008925 Salmonella_enterica_subsp._enterica_serovar_Cerro_87	kinModCall	modified_base	1553826	1553826	27	-	.	coverage=135;context=AAAATTGCGTCAGTTGATTTATCTTATATTGTTATGGAAGA;IPDRatio=1.51
CP008925 Salmonella_enterica_subsp._enterica_serovar_Cerro_87	kinModCall	modified_base	1553827	1553827	25	-	.	coverage=130;context=TAAAATTGCGTCAGTTGATTTATCTTATATTGTTATGGAAG;IPDRatio=1.59
CP008925 Salmonella_enterica_subsp._enterica_serovar_Cerro_87	kinModCall	modified_base	1553830	1553830	25	-	.	coverage=140;context=ATGTAAAATTGCGTCAGTTGATTTATCTTATATTGTTATGG;IPDRatio=1.44
CP008925 Salmonella_enterica_subsp._enterica_serovar_Cerro_87	kinModCall	modified_base	1553831	1553831	29	-	.	coverage=138;context=AATGTAAAATTGCGTCAGTTGATTTATCTTATATTGTTATG;IPDRatio=1.56
CP008925 Salmonella_enterica_subsp._enterica_serovar_Cerro_87	kinModCall	modified_base	1553832	1553832	28	+	.	coverage=134;context=ATAACAATATAAGATAAATCAACTGACGCAATTTTACATTA;IPDRatio=1.49
CP008925 Salmonella_enterica_subsp._enterica_serovar_Cerro_87	kinModCall	modified_base	1553832	1553832	60	-	.	coverage=135;context=TAATGTAAAATTGCGTCAGTTGATTTATCTTATATTGTTAT;IPDRatio=1.99
CP008925 Salmonella_enterica_subsp._enterica_serovar_Cerro_87	kinModCall	modified_base	1553844	1553844	62	+	.	coverage=128;context=GATAAATCAACTGACGCAATTTTACATTAAGAGGAATTGAC;IPDRatio=2.10
CP008925 Salmonella_enterica_subsp._enterica_serovar_Cerro_87	kinModCall	modified_base	1553847	1553847	21	+	.	coverage=134;context=AAATCAACTGACGCAATTTTACATTAAGAGGAATTGACCAT;IPDRatio=1.47
CP008925 Salmonella_enterica_subsp._enterica_serovar_Cerro_87	kinModCall	m6A	1553861	1553861	48	-	.	coverage=146;context=CATACTGCGAACCGATGGTCAATTCCTCTTAATGTAAAATT;IPDRatio=1.75;frac=0.250;fracLow=0.077;fracUp=0.391;identificationQv=20
CP008925 Salmonella_enterica_subsp._enterica_serovar_Cerro_87	kinModCall	modified_base	1553884	1553884	41	-	.	coverage=136;context=CCTGCGTTCACTCTACATTAAGGCATACTGCGAACCGATGG;IPDRatio=1.72
CP008925 Salmonella_enterica_subsp._enterica_serovar_Cerro_87	kinModCall	modified_base	1553885	1553885	50	+	.	coverage=122;context=CATCGGTTCGCAGTATGCCTTAATGTAGAGTGAACGCAGGC;IPDRatio=1.85
CP008925 Salmonella_enterica_subsp._enterica_serovar_Cerro_87	kinModCall	modified_base	1553885	1553885	24	-	.	coverage=144;context=GCCTGCGTTCACTCTACATTAAGGCATACTGCGAACCGATG;IPDRatio=1.45
CP008925 Salmonella_enterica_subsp._enterica_serovar_Cerro_87	kinModCall	modified_base	1553890	1553890	25	-	.	coverage=141;context=AACAAGCCTGCGTTCACTCTACATTAAGGCATACTGCGAAC;IPDRatio=1.44
CP008925 Salmonella_enterica_subsp._enterica_serovar_Cerro_87	kinModCall	modified_base	1553893	1553893	25	+	.	coverage=133;context=CGCAGTATGCCTTAATGTAGAGTGAACGCAGGCTTGTTACG;IPDRatio=1.56
CP008925 Salmonella_enterica_subsp._enterica_serovar_Cerro_87	kinModCall	modified_base	1553893	1553893	32	-	.	coverage=143;context=CGTAACAAGCCTGCGTTCACTCTACATTAAGGCATACTGCG;IPDRatio=1.65
CP008925 Salmonella_enterica_subsp._enterica_serovar_Cerro_87	kinModCall	modified_base	1553898	1553898	42	-	.	coverage=144;context=AAGAACGTAACAAGCCTGCGTTCACTCTACATTAAGGCATA;IPDRatio=1.75
CP008925 Salmonella_enterica_subsp._enterica_serovar_Cerro_87	kinModCall	m4C	1553922	1553922	40	+	.	coverage=137;context=AGGCTTGTTACGTTCTTCGCCCTGATAATACCCTTGAAGAA;IPDRatio=1.76;frac=0.762;fracLow=0.596;fracUp=0.961;identificationQv=55
CP008925 Salmonella_enterica_subsp._enterica_serovar_Cerro_87	kinModCall	m6A	1553928	1553928	72	+	.	coverage=134;context=GTTACGTTCTTCGCCCTGATAATACCCTTGAAGAACTCAGC;IPDRatio=2.14;frac=0.444;fracLow=0.275;fracUp=0.616;identificationQv=38
CP008925 Salmonella_enterica_subsp._enterica_serovar_Cerro_87	kinModCall	modified_base	1553930	1553930	39	-	.	coverage=141;context=AGGCTGAGTTCTTCAAGGGTATTATCAGGGCGAAGAACGTA;IPDRatio=1.66
CP008925 Salmonella_enterica_subsp._enterica_serovar_Cerro_87	kinModCall	modified_base	1553936	1553936	36	-	.	coverage=143;context=GGGATCAGGCTGAGTTCTTCAAGGGTATTATCAGGGCGAAG;IPDRatio=1.57
CP008925 Salmonella_enterica_subsp._enterica_serovar_Cerro_87	kinModCall	m6A	1553952	1553952	220	+	.	coverage=135;context=CCCTTGAAGAACTCAGCCTGATCCCGCCCATACCGCTGGGC;IPDRatio=8.04;frac=1.000;fracLow=0.906;fracUp=1.000;identificationQv=243
CP008925 Salmonella_enterica_subsp._enterica_serovar_Cerro_87	kinModCall	m6A	1553953	1553953	188	-	.	coverage=142;context=GGCCCAGCGGTATGGGCGGGATCAGGCTGAGTTCTTCAAGG;IPDRatio=7.28;frac=0.984;fracLow=0.896;fracUp=0.997;identificationQv=200
CP008925 Salmonella_enterica_subsp._enterica_serovar_Cerro_87	kinModCall	m4C	1553960	1553960	39	+	.	coverage=117;context=GAACTCAGCCTGATCCCGCCCATACCGCTGGGCCAACGTTA;IPDRatio=1.72;frac=0.478;fracLow=0.251;fracUp=0.681;identificationQv=5
CP008925 Salmonella_enterica_subsp._enterica_serovar_Cerro_87	kinModCall	modified_base	1553968	1553968	49	-	.	coverage=136;context=GGGTTCCTTAACGTTGGCCCAGCGGTATGGGCGGGATCAGG;IPDRatio=1.78
CP008925 Salmonella_enterica_subsp._enterica_serovar_Cerro_87	kinModCall	m4C	1553969	1553969	26	-	.	coverage=123;context=AGGGTTCCTTAACGTTGGCCCAGCGGTATGGGCGGGATCAG;IPDRatio=1.57;frac=0.378;fracLow=0.205;fracUp=0.590;identificationQv=6
CP008925 Salmonella_enterica_subsp._enterica_serovar_Cerro_87	kinModCall	modified_base	1553983	1553983	69	+	.	coverage=118;context=ACCGCTGGGCCAACGTTAAGGAACCCTTTGTGAGTCAGGCC;IPDRatio=2.90
CP008925 Salmonella_enterica_subsp._enterica_serovar_Cerro_87	kinModCall	m6A	1553984	1553984	174	+	.	coverage=134;context=CCGCTGGGCCAACGTTAAGGAACCCTTTGTGAGTCAGGCCA;IPDRatio=14.15;frac=0.995;fracLow=0.976;fracUp=0.999;identificationQv=73
CP008925 Salmonella_enterica_subsp._enterica_serovar_Cerro_87	kinModCall	m6A	1553985	1553985	49	+	.	coverage=126;context=CGCTGGGCCAACGTTAAGGAACCCTTTGTGAGTCAGGCCAA;IPDRatio=2.27;frac=0.404;fracLow=0.294;fracUp=0.513;identificationQv=8
CP008925 Salmonella_enterica_subsp._enterica_serovar_Cerro_87	kinModCall	modified_base	1553985	1553985	153	-	.	coverage=136;context=TTGGCCTGACTCACAAAGGGTTCCTTAACGTTGGCCCAGCG;IPDRatio=4.25
CP008925 Salmonella_enterica_subsp._enterica_serovar_Cerro_87	kinModCall	modified_base	1553989	1553989	25	-	.	coverage=140;context=ACTGTTGGCCTGACTCACAAAGGGTTCCTTAACGTTGGCCC;IPDRatio=1.44
CP008925 Salmonella_enterica_subsp._enterica_serovar_Cerro_87	kinModCall	m4C	1554012	1554012	66	-	.	coverage=145;context=TTAAATCGATGTCGTTTTCGCATACTGTTGGCCTGACTCAC;IPDRatio=2.16;frac=0.721;fracLow=0.527;fracUp=0.940;identificationQv=38
CP008925 Salmonella_enterica_subsp._enterica_serovar_Cerro_87	kinModCall	modified_base	1554025	1554025	49	+	.	coverage=141;context=ACAGTATGCGAAAACGACATCGATTTAACACTCGCATGACC;IPDRatio=1.83
CP008925 Salmonella_enterica_subsp._enterica_serovar_Cerro_87	kinModCall	modified_base	1554029	1554029	29	+	.	coverage=137;context=TATGCGAAAACGACATCGATTTAACACTCGCATGACCCGTA;IPDRatio=1.53
CP008925 Salmonella_enterica_subsp._enterica_serovar_Cerro_87	kinModCall	modified_base	1554031	1554031	38	+	.	coverage=139;context=TGCGAAAACGACATCGATTTAACACTCGCATGACCCGTATC;IPDRatio=1.71
CP008925 Salmonella_enterica_subsp._enterica_serovar_Cerro_87	kinModCall	modified_base	1554032	1554032	44	-	.	coverage=147;context=CGATACGGGTCATGCGAGTGTTAAATCGATGTCGTTTTCGC;IPDRatio=1.71
CP008925 Salmonella_enterica_subsp._enterica_serovar_Cerro_87	kinModCall	modified_base	1554034	1554034	26	+	.	coverage=137;context=GAAAACGACATCGATTTAACACTCGCATGACCCGTATCGTA;IPDRatio=1.44
CP008925 Salmonella_enterica_subsp._enterica_serovar_Cerro_87	kinModCall	modified_base	1554036	1554036	34	-	.	coverage=146;context=AGTACGATACGGGTCATGCGAGTGTTAAATCGATGTCGTTT;IPDRatio=1.64
CP008925 Salmonella_enterica_subsp._enterica_serovar_Cerro_87	kinModCall	modified_base	1554040	1554040	34	+	.	coverage=145;context=GACATCGATTTAACACTCGCATGACCCGTATCGTACTGCTT;IPDRatio=1.58
CP008925 Salmonella_enterica_subsp._enterica_serovar_Cerro_87	kinModCall	m4C	1554042	1554042	65	-	.	coverage=150;context=ATAAGCAGTACGATACGGGTCATGCGAGTGTTAAATCGATG;IPDRatio=2.00;frac=0.861;fracLow=0.590;fracUp=1.000;identificationQv=23
CP008925 Salmonella_enterica_subsp._enterica_serovar_Cerro_87	kinModCall	modified_base	1554051	1554051	34	-	.	coverage=142;context=AGAAAACTGATAAGCAGTACGATACGGGTCATGCGAGTGTT;IPDRatio=1.64
CP008925 Salmonella_enterica_subsp._enterica_serovar_Cerro_87	kinModCall	modified_base	1554068	1554068	23	+	.	coverage=139;context=TATCGTACTGCTTATCAGTTTTCTCTTCTTCTTTGGACGTT;IPDRatio=1.38
CP008925 Salmonella_enterica_subsp._enterica_serovar_Cerro_87	kinModCall	modified_base	1554092	1554092	28	+	.	coverage=146;context=CTTCTTCTTTGGACGTTTCGTCTACTCTTCTATCGGCGCCT;IPDRatio=1.55
CP008925 Salmonella_enterica_subsp._enterica_serovar_Cerro_87	kinModCall	modified_base	1554110	1554110	22	+	.	coverage=148;context=CGTCTACTCTTCTATCGGCGCCTGGCAGCACCATCAGGATA;IPDRatio=1.51
CP008925 Salmonella_enterica_subsp._enterica_serovar_Cerro_87	kinModCall	modified_base	1554133	1554133	26	-	.	coverage=141;context=CGATGACTGTTGCGCTTCTTTTTTATCCTGATGGTGCTGCC;IPDRatio=1.45
CP008925 Salmonella_enterica_subsp._enterica_serovar_Cerro_87	kinModCall	modified_base	1554184	1554184	24	-	.	coverage=149;context=ACTATTTTAACGGATAACAGCTTAACGTTGTCCCGGCGTGG;IPDRatio=1.57
CP008925 Salmonella_enterica_subsp._enterica_serovar_Cerro_87	kinModCall	modified_base	1554187	1554187	40	+	.	coverage=141;context=CGCCGGGACAACGTTAAGCTGTTATCCGTTAAAATAGTGAT;IPDRatio=1.75
CP008925 Salmonella_enterica_subsp._enterica_serovar_Cerro_87	kinModCall	modified_base	1554191	1554191	26	-	.	coverage=152;context=CGCCATCACTATTTTAACGGATAACAGCTTAACGTTGTCCC;IPDRatio=1.42
CP008925 Salmonella_enterica_subsp._enterica_serovar_Cerro_87	kinModCall	modified_base	1554196	1554196	52	+	.	coverage=145;context=AACGTTAAGCTGTTATCCGTTAAAATAGTGATGGCGGTATT;IPDRatio=1.90
CP008925 Salmonella_enterica_subsp._enterica_serovar_Cerro_87	kinModCall	modified_base	1554199	1554199	32	-	.	coverage=152;context=GATAATACCGCCATCACTATTTTAACGGATAACAGCTTAAC;IPDRatio=1.50
CP008925 Salmonella_enterica_subsp._enterica_serovar_Cerro_87	kinModCall	modified_base	1554202	1554202	29	+	.	coverage=143;context=AAGCTGTTATCCGTTAAAATAGTGATGGCGGTATTATCGTC;IPDRatio=1.54
CP008925 Salmonella_enterica_subsp._enterica_serovar_Cerro_87	kinModCall	modified_base	1554207	1554207	27	-	.	coverage=147;context=CCTGTGACGATAATACCGCCATCACTATTTTAACGGATAAC;IPDRatio=1.48
CP008925 Salmonella_enterica_subsp._enterica_serovar_Cerro_87	kinModCall	modified_base	1554219	1554219	42	-	.	coverage=134;context=TAACACGGCAAACCTGTGACGATAATACCGCCATCACTATT;IPDRatio=1.89
CP008925 Salmonella_enterica_subsp._enterica_serovar_Cerro_87	kinModCall	modified_base	1554231	1554231	54	-	.	coverage=145;context=CAGAGCGCTGGATAACACGGCAAACCTGTGACGATAATACC;IPDRatio=1.94
CP008925 Salmonella_enterica_subsp._enterica_serovar_Cerro_87	kinModCall	modified_base	1554237	1554237	29	+	.	coverage=142;context=ATCGTCACAGGTTTGCCGTGTTATCCAGCGCTCTGTTACCC;IPDRatio=1.57
CP008925 Salmonella_enterica_subsp._enterica_serovar_Cerro_87	kinModCall	modified_base	1554238	1554238	26	-	.	coverage=147;context=GGGGTAACAGAGCGCTGGATAACACGGCAAACCTGTGACGA;IPDRatio=1.48
CP008925 Salmonella_enterica_subsp._enterica_serovar_Cerro_87	kinModCall	m6A	1554240	1554240	82	-	.	coverage=145;context=AGGGGGTAACAGAGCGCTGGATAACACGGCAAACCTGTGAC;IPDRatio=2.19;frac=0.603;fracLow=0.440;fracUp=0.749;identificationQv=33
CP008925 Salmonella_enterica_subsp._enterica_serovar_Cerro_87	kinModCall	m6A	1554248	1554248	214	-	.	coverage=143;context=GCCAGGGAAGGGGGTAACAGAGCGCTGGATAACACGGCAAA;IPDRatio=12.03;frac=1.000;fracLow=0.947;fracUp=1.000;identificationQv=166
CP008925 Salmonella_enterica_subsp._enterica_serovar_Cerro_87	kinModCall	modified_base	1554252	1554252	40	+	.	coverage=143;context=CCGTGTTATCCAGCGCTCTGTTACCCCCTTCCCTGGCTTAG;IPDRatio=1.64
CP008925 Salmonella_enterica_subsp._enterica_serovar_Cerro_87	kinModCall	modified_base	1554265	1554265	42	+	.	coverage=152;context=CGCTCTGTTACCCCCTTCCCTGGCTTAGCATGAACCGATAA;IPDRatio=1.85
CP008925 Salmonella_enterica_subsp._enterica_serovar_Cerro_87	kinModCall	modified_base	1554265	1554265	28	-	.	coverage=158;context=TTATCGGTTCATGCTAAGCCAGGGAAGGGGGTAACAGAGCG;IPDRatio=1.57
CP008925 Salmonella_enterica_subsp._enterica_serovar_Cerro_87	kinModCall	m4C	1554276	1554276	45	-	.	coverage=160;context=ATGCTTTGTTTTTATCGGTTCATGCTAAGCCAGGGAAGGGG;IPDRatio=1.79;frac=0.658;fracLow=0.392;fracUp=0.917;identificationQv=33
CP008925 Salmonella_enterica_subsp._enterica_serovar_Cerro_87	kinModCall	modified_base	1554297	1554297	39	+	.	coverage=158;context=AACCGATAAAAACAAAGCATCGTATTATCTAATGCTTTGTT;IPDRatio=1.82
CP008925 Salmonella_enterica_subsp._enterica_serovar_Cerro_87	kinModCall	modified_base	1554301	1554301	66	+	.	coverage=164;context=GATAAAAACAAAGCATCGTATTATCTAATGCTTTGTTTTTT;IPDRatio=2.20
CP008925 Salmonella_enterica_subsp._enterica_serovar_Cerro_87	kinModCall	modified_base	1554304	1554304	33	-	.	coverage=162;context=CCTAAAAAACAAAGCATTAGATAATACGATGCTTTGTTTTT;IPDRatio=1.52
CP008925 Salmonella_enterica_subsp._enterica_serovar_Cerro_87	kinModCall	modified_base	1554307	1554307	42	+	.	coverage=165;context=AACAAAGCATCGTATTATCTAATGCTTTGTTTTTTAGGGTA;IPDRatio=1.72
CP008925 Salmonella_enterica_subsp._enterica_serovar_Cerro_87	kinModCall	modified_base	1554316	1554316	22	+	.	coverage=159;context=TCGTATTATCTAATGCTTTGTTTTTTAGGGTAAAAAAACAA;IPDRatio=1.41
CP008925 Salmonella_enterica_subsp._enterica_serovar_Cerro_87	kinModCall	modified_base	1554348	1554348	46	-	.	coverage=163;context=AAAAAAAGTAAACTATCGTTTCTTGTAGTTGATTGTTTTTT;IPDRatio=1.74
CP008925 Salmonella_enterica_subsp._enterica_serovar_Cerro_87	kinModCall	modified_base	1554349	1554349	36	+	.	coverage=171;context=AAAAACAATCAACTACAAGAAACGATAGTTTACTTTTTTTA;IPDRatio=1.61
CP008925 Salmonella_enterica_subsp._enterica_serovar_Cerro_87	kinModCall	modified_base	1554357	1554357	29	+	.	coverage=158;context=TCAACTACAAGAAACGATAGTTTACTTTTTTTAAGATTAGT;IPDRatio=1.46
CP008925 Salmonella_enterica_subsp._enterica_serovar_Cerro_87	kinModCall	modified_base	1554358	1554358	21	-	.	coverage=171;context=GACTAATCTTAAAAAAAGTAAACTATCGTTTCTTGTAGTTG;IPDRatio=1.37
CP008925 Salmonella_enterica_subsp._enterica_serovar_Cerro_87	kinModCall	modified_base	1554382	1554382	38	+	.	coverage=167;context=TTTTTTTAAGATTAGTCTTAAATACATTCCTTTTTGCGTTA;IPDRatio=1.65
CP008925 Salmonella_enterica_subsp._enterica_serovar_Cerro_87	kinModCall	modified_base	1554383	1554383	23	+	.	coverage=157;context=TTTTTTAAGATTAGTCTTAAATACATTCCTTTTTGCGTTAT;IPDRatio=1.41
CP008925 Salmonella_enterica_subsp._enterica_serovar_Cerro_87	kinModCall	modified_base	1554399	1554399	25	+	.	coverage=158;context=TTAAATACATTCCTTTTTGCGTTATTACCTAAACAAGGAAT;IPDRatio=1.46
CP008925 Salmonella_enterica_subsp._enterica_serovar_Cerro_87	kinModCall	modified_base	1554403	1554403	27	+	.	coverage=165;context=ATACATTCCTTTTTGCGTTATTACCTAAACAAGGAATTGTG;IPDRatio=1.48
CP008925 Salmonella_enterica_subsp._enterica_serovar_Cerro_87	kinModCall	m4C	1554407	1554407	51	+	.	coverage=166;context=ATTCCTTTTTGCGTTATTACCTAAACAAGGAATTGTGATGA;IPDRatio=1.87;frac=0.504;fracLow=0.351;fracUp=0.656;identificationQv=5
CP008925 Salmonella_enterica_subsp._enterica_serovar_Cerro_87	kinModCall	modified_base	1554410	1554410	48	-	.	coverage=175;context=AATTCATCACAATTCCTTGTTTAGGTAATAACGCAAAAAGG;IPDRatio=1.81
CP008925 Salmonella_enterica_subsp._enterica_serovar_Cerro_87	kinModCall	modified_base	1554414	1554414	37	-	.	coverage=173;context=TTAAAATTCATCACAATTCCTTGTTTAGGTAATAACGCAAA;IPDRatio=1.66
CP008925 Salmonella_enterica_subsp._enterica_serovar_Cerro_87	kinModCall	modified_base	1554426	1554426	22	-	.	coverage=179;context=AAAGCATTTTTTTTAAAATTCATCACAATTCCTTGTTTAGG;IPDRatio=1.39
CP008925 Salmonella_enterica_subsp._enterica_serovar_Cerro_87	kinModCall	modified_base	1554427	1554427	22	+	.	coverage=174;context=CTAAACAAGGAATTGTGATGAATTTTAAAAAAAATGCTTTG;IPDRatio=1.40
CP008925 Salmonella_enterica_subsp._enterica_serovar_Cerro_87	kinModCall	modified_base	1554428	1554428	24	+	.	coverage=161;context=TAAACAAGGAATTGTGATGAATTTTAAAAAAAATGCTTTGC;IPDRatio=1.51
CP008925 Salmonella_enterica_subsp._enterica_serovar_Cerro_87	kinModCall	modified_base	1554440	1554440	26	+	.	coverage=165;context=TGTGATGAATTTTAAAAAAAATGCTTTGCCTCTGGTTTTGT;IPDRatio=1.47
CP008925 Salmonella_enterica_subsp._enterica_serovar_Cerro_87	kinModCall	m6A	1554450	1554450	262	-	.	coverage=182;context=AAAGAGGCAAACAAAACCAGAGGCAAAGCATTTTTTTTAAA;IPDRatio=7.73;frac=1.000;fracLow=1.000;fracUp=1.000;identificationQv=232
CP008925 Salmonella_enterica_subsp._enterica_serovar_Cerro_87	kinModCall	m6A	1554457	1554457	20	-	.	coverage=177;context=AAGAGAAAAAGAGGCAAACAAAACCAGAGGCAAAGCATTTT;IPDRatio=1.38;frac=0.179;fracLow=0.080;fracUp=0.254;identificationQv=4
CP008925 Salmonella_enterica_subsp._enterica_serovar_Cerro_87	kinModCall	m4C	1554487	1554487	33	+	.	coverage=172;context=CTTTTTCTCTTGCCGGATGCCAGTCCAATGCGGATGACTAC;IPDRatio=1.58;frac=0.556;fracLow=0.391;fracUp=0.710;identificationQv=8
CP008925 Salmonella_enterica_subsp._enterica_serovar_Cerro_87	kinModCall	modified_base	1554506	1554506	40	-	.	coverage=188;context=TTTGGTAAACATCTGCGGCGTAGTCATCCGCATTGGACTGG;IPDRatio=1.69
CP008925 Salmonella_enterica_subsp._enterica_serovar_Cerro_87	kinModCall	modified_base	1554515	1554515	31	+	.	coverage=184;context=TGCGGATGACTACGCCGCAGATGTTTACCAAACCGGGCAGT;IPDRatio=1.53
CP008925 Salmonella_enterica_subsp._enterica_serovar_Cerro_87	kinModCall	modified_base	1554518	1554518	22	+	.	coverage=182;context=GGATGACTACGCCGCAGATGTTTACCAAACCGGGCAGTTAA;IPDRatio=1.39
CP008925 Salmonella_enterica_subsp._enterica_serovar_Cerro_87	kinModCall	modified_base	1554521	1554521	39	+	.	coverage=183;context=TGACTACGCCGCAGATGTTTACCAAACCGGGCAGTTAAACG;IPDRatio=1.65
CP008925 Salmonella_enterica_subsp._enterica_serovar_Cerro_87	kinModCall	modified_base	1554521	1554521	33	-	.	coverage=188;context=CGTTTAACTGCCCGGTTTGGTAAACATCTGCGGCGTAGTCA;IPDRatio=1.52
CP008925 Salmonella_enterica_subsp._enterica_serovar_Cerro_87	kinModCall	modified_base	1554529	1554529	21	-	.	coverage=168;context=TTGCTTCGCGTTTAACTGCCCGGTTTGGTAAACATCTGCGG;IPDRatio=1.43
CP008925 Salmonella_enterica_subsp._enterica_serovar_Cerro_87	kinModCall	modified_base	1554536	1554536	25	-	.	coverage=196;context=TTGTTTCTTGCTTCGCGTTTAACTGCCCGGTTTGGTAAACA;IPDRatio=1.45
CP008925 Salmonella_enterica_subsp._enterica_serovar_Cerro_87	kinModCall	modified_base	1554549	1554549	27	+	.	coverage=176;context=GGGCAGTTAAACGCGAAGCAAGAAACAAAGACCGTCAATAT;IPDRatio=1.46
CP008925 Salmonella_enterica_subsp._enterica_serovar_Cerro_87	kinModCall	modified_base	1554553	1554553	21	+	.	coverage=175;context=AGTTAAACGCGAAGCAAGAAACAAAGACCGTCAATATTATC;IPDRatio=1.36
CP008925 Salmonella_enterica_subsp._enterica_serovar_Cerro_87	kinModCall	modified_base	1554555	1554555	25	+	.	coverage=186;context=TTAAACGCGAAGCAAGAAACAAAGACCGTCAATATTATCTC;IPDRatio=1.46
CP008925 Salmonella_enterica_subsp._enterica_serovar_Cerro_87	kinModCall	modified_base	1554557	1554557	31	+	.	coverage=179;context=AAACGCGAAGCAAGAAACAAAGACCGTCAATATTATCTCTG;IPDRatio=1.48
CP008925 Salmonella_enterica_subsp._enterica_serovar_Cerro_87	kinModCall	m6A	1554566	1554566	62	+	.	coverage=172;context=GCAAGAAACAAAGACCGTCAATATTATCTCTGTTTTGCCAG;IPDRatio=1.92;frac=0.363;fracLow=0.223;fracUp=0.491;identificationQv=31
CP008925 Salmonella_enterica_subsp._enterica_serovar_Cerro_87	kinModCall	modified_base	1554567	1554567	39	-	.	coverage=195;context=GCTGGCAAAACAGAGATAATATTGACGGTCTTTGTTTCTTG;IPDRatio=1.58
CP008925 Salmonella_enterica_subsp._enterica_serovar_Cerro_87	kinModCall	modified_base	1554570	1554570	24	-	.	coverage=197;context=TTCGCTGGCAAAACAGAGATAATATTGACGGTCTTTGTTTC;IPDRatio=1.39
CP008925 Salmonella_enterica_subsp._enterica_serovar_Cerro_87	kinModCall	modified_base	1554572	1554572	24	-	.	coverage=198;context=CTTTCGCTGGCAAAACAGAGATAATATTGACGGTCTTTGTT;IPDRatio=1.41
CP008925 Salmonella_enterica_subsp._enterica_serovar_Cerro_87	kinModCall	m6A	1554574	1554574	182	-	.	coverage=203;context=AACTTTCGCTGGCAAAACAGAGATAATATTGACGGTCTTTG;IPDRatio=3.94;frac=0.869;fracLow=0.745;fracUp=0.985;identificationQv=160
CP008925 Salmonella_enterica_subsp._enterica_serovar_Cerro_87	kinModCall	modified_base	1554582	1554582	40	-	.	coverage=207;context=TCTACGGCAACTTTCGCTGGCAAAACAGAGATAATATTGAC;IPDRatio=1.64
CP008925 Salmonella_enterica_subsp._enterica_serovar_Cerro_87	kinModCall	modified_base	1554602	1554602	21	+	.	coverage=188;context=GCCAGCGAAAGTTGCCGTAGATAATACCGCCAATAAAAAAA;IPDRatio=1.39
CP008925 Salmonella_enterica_subsp._enterica_serovar_Cerro_87	kinModCall	modified_base	1554605	1554605	34	-	.	coverage=201;context=CGGTTTTTTTATTGGCGGTATTATCTACGGCAACTTTCGCT;IPDRatio=1.58
CP008925 Salmonella_enterica_subsp._enterica_serovar_Cerro_87	kinModCall	modified_base	1554615	1554615	21	-	.	coverage=206;context=AAGGTCTGAGCGGTTTTTTTATTGGCGGTATTATCTACGGC;IPDRatio=1.35
CP008925 Salmonella_enterica_subsp._enterica_serovar_Cerro_87	kinModCall	modified_base	1554667	1554667	44	+	.	coverage=183;context=TTGGGGCTGTAGCGGGCGGCGTTACTGGTCATAACGTGGGC;IPDRatio=1.72
CP008925 Salmonella_enterica_subsp._enterica_serovar_Cerro_87	kinModCall	modified_base	1554677	1554677	22	+	.	coverage=192;context=AGCGGGCGGCGTTACTGGTCATAACGTGGGCTCAGGTAGCG;IPDRatio=1.36
CP008925 Salmonella_enterica_subsp._enterica_serovar_Cerro_87	kinModCall	modified_base	1554678	1554678	45	-	.	coverage=203;context=CCGCTACCTGAGCCCACGTTATGACCAGTAACGCCGCCCGC;IPDRatio=1.58
CP008925 Salmonella_enterica_subsp._enterica_serovar_Cerro_87	kinModCall	modified_base	1554699	1554699	33	-	.	coverage=197;context=GCGCCAGCAGTAGTACCCAAACCGCTACCTGAGCCCACGTT;IPDRatio=1.60
CP008925 Salmonella_enterica_subsp._enterica_serovar_Cerro_87	kinModCall	m6A	1554701	1554701	31	-	.	coverage=203;context=CCGCGCCAGCAGTAGTACCCAAACCGCTACCTGAGCCCACG;IPDRatio=1.45;frac=0.071;fracLow=0.007;fracUp=0.160;identificationQv=4
CP008925 Salmonella_enterica_subsp._enterica_serovar_Cerro_87	kinModCall	modified_base	1554706	1554706	31	+	.	coverage=196;context=GCTCAGGTAGCGGTTTGGGTACTACTGCTGGCGCGGTTGGC;IPDRatio=1.51
CP008925 Salmonella_enterica_subsp._enterica_serovar_Cerro_87	kinModCall	modified_base	1554709	1554709	21	+	.	coverage=195;context=CAGGTAGCGGTTTGGGTACTACTGCTGGCGCGGTTGGCGGC;IPDRatio=1.37
CP008925 Salmonella_enterica_subsp._enterica_serovar_Cerro_87	kinModCall	modified_base	1554711	1554711	21	-	.	coverage=202;context=CCGCCGCCAACCGCGCCAGCAGTAGTACCCAAACCGCTACC;IPDRatio=1.41
CP008925 Salmonella_enterica_subsp._enterica_serovar_Cerro_87	kinModCall	modified_base	1554759	1554759	28	+	.	coverage=197;context=GGCGCAGCGGCGGGGTCATTGGTTAAAGATAAAACGTTAGT;IPDRatio=1.48
CP008925 Salmonella_enterica_subsp._enterica_serovar_Cerro_87	kinModCall	modified_base	1554764	1554764	56	-	.	coverage=201;context=CTTCAACTAACGTTTTATCTTTAACCAATGACCCCGCCGCT;IPDRatio=1.81
CP008925 Salmonella_enterica_subsp._enterica_serovar_Cerro_87	kinModCall	modified_base	1554768	1554768	25	-	.	coverage=204;context=ACGGCTTCAACTAACGTTTTATCTTTAACCAATGACCCCGC;IPDRatio=1.38
CP008925 Salmonella_enterica_subsp._enterica_serovar_Cerro_87	kinModCall	modified_base	1554771	1554771	22	+	.	coverage=199;context=GGGTCATTGGTTAAAGATAAAACGTTAGTTGAAGCCGTATC;IPDRatio=1.38
CP008925 Salmonella_enterica_subsp._enterica_serovar_Cerro_87	kinModCall	m6A	1554806	1554806	20	+	.	coverage=202;context=CGTATCTTTGACTTACAAAGAAGGAACAAAGGTTTATACCT;IPDRatio=1.39;frac=0.381;fracLow=0.268;fracUp=0.477;identificationQv=32
CP008925 Salmonella_enterica_subsp._enterica_serovar_Cerro_87	kinModCall	modified_base	1554809	1554809	35	+	.	coverage=173;context=ATCTTTGACTTACAAAGAAGGAACAAAGGTTTATACCTCCA;IPDRatio=1.84
CP008925 Salmonella_enterica_subsp._enterica_serovar_Cerro_87	kinModCall	m6A	1554810	1554810	216	+	.	coverage=206;context=TCTTTGACTTACAAAGAAGGAACAAAGGTTTATACCTCCAC;IPDRatio=7.35;frac=0.863;fracLow=0.772;fracUp=0.954;identificationQv=185
CP008925 Salmonella_enterica_subsp._enterica_serovar_Cerro_87	kinModCall	modified_base	1554811	1554811	123	-	.	coverage=199;context=GGTGGAGGTATAAACCTTTGTTCCTTCTTTGTAAGTCAAAG;IPDRatio=2.91
CP008925 Salmonella_enterica_subsp._enterica_serovar_Cerro_87	kinModCall	modified_base	1554815	1554815	27	+	.	coverage=194;context=GACTTACAAAGAAGGAACAAAGGTTTATACCTCCACCCAGG;IPDRatio=1.51
CP008925 Salmonella_enterica_subsp._enterica_serovar_Cerro_87	kinModCall	modified_base	1554815	1554815	71	-	.	coverage=198;context=CCTGGGTGGAGGTATAAACCTTTGTTCCTTCTTTGTAAGTC;IPDRatio=1.96
CP008925 Salmonella_enterica_subsp._enterica_serovar_Cerro_87	kinModCall	modified_base	1554826	1554826	40	-	.	coverage=208;context=CGTTTTTCCCACCTGGGTGGAGGTATAAACCTTTGTTCCTT;IPDRatio=1.81
CP008925 Salmonella_enterica_subsp._enterica_serovar_Cerro_87	kinModCall	modified_base	1554850	1554850	21	+	.	coverage=193;context=CCCAGGTGGGAAAAACGTGCCAATTTACCACCGGTCTGGCT;IPDRatio=1.35
CP008925 Salmonella_enterica_subsp._enterica_serovar_Cerro_87	kinModCall	modified_base	1554853	1554853	25	-	.	coverage=196;context=CATAGCCAGACCGGTGGTAAATTGGCACGTTTTTCCCACCT;IPDRatio=1.41
CP008925 Salmonella_enterica_subsp._enterica_serovar_Cerro_87	kinModCall	m6A	1554864	1554864	50	-	.	coverage=206;context=GTCGATATCACCATAGCCAGACCGGTGGTAAATTGGCACGT;IPDRatio=1.79;frac=0.290;fracLow=0.207;fracUp=0.407;identificationQv=7
CP008925 Salmonella_enterica_subsp._enterica_serovar_Cerro_87	kinModCall	modified_base	1554867	1554867	29	-	.	coverage=204;context=TTGGTCGATATCACCATAGCCAGACCGGTGGTAAATTGGCA;IPDRatio=1.43
CP008925 Salmonella_enterica_subsp._enterica_serovar_Cerro_87	kinModCall	modified_base	1554872	1554872	21	-	.	coverage=206;context=TATCTTTGGTCGATATCACCATAGCCAGACCGGTGGTAAAT;IPDRatio=1.35
CP008925 Salmonella_enterica_subsp._enterica_serovar_Cerro_87	kinModCall	m4C	1554876	1554876	91	-	.	coverage=203;context=TCGTTATCTTTGGTCGATATCACCATAGCCAGACCGGTGGT;IPDRatio=2.39;frac=0.578;fracLow=0.408;fracUp=0.698;identificationQv=53
CP008925 Salmonella_enterica_subsp._enterica_serovar_Cerro_87	kinModCall	modified_base	1554886	1554886	45	+	.	coverage=204;context=TGGCTATGGTGATATCGACCAAAGATAACGAAACGCGAATT;IPDRatio=1.62
CP008925 Salmonella_enterica_subsp._enterica_serovar_Cerro_87	kinModCall	modified_base	1554888	1554888	27	-	.	coverage=203;context=TGAATTCGCGTTTCGTTATCTTTGGTCGATATCACCATAGC;IPDRatio=1.53
CP008925 Salmonella_enterica_subsp._enterica_serovar_Cerro_87	kinModCall	modified_base	1554890	1554890	32	+	.	coverage=197;context=TATGGTGATATCGACCAAAGATAACGAAACGCGAATTCAAC;IPDRatio=1.43
CP008925 Salmonella_enterica_subsp._enterica_serovar_Cerro_87	kinModCall	modified_base	1554891	1554891	23	-	.	coverage=199;context=GGTTGAATTCGCGTTTCGTTATCTTTGGTCGATATCACCAT;IPDRatio=1.39
CP008925 Salmonella_enterica_subsp._enterica_serovar_Cerro_87	kinModCall	modified_base	1554897	1554897	31	+	.	coverage=204;context=ATATCGACCAAAGATAACGAAACGCGAATTCAACCCAATAC;IPDRatio=1.50
CP008925 Salmonella_enterica_subsp._enterica_serovar_Cerro_87	kinModCall	modified_base	1554898	1554898	33	+	.	coverage=199;context=TATCGACCAAAGATAACGAAACGCGAATTCAACCCAATACG;IPDRatio=1.49
CP008925 Salmonella_enterica_subsp._enterica_serovar_Cerro_87	kinModCall	modified_base	1554908	1554908	22	+	.	coverage=206;context=AGATAACGAAACGCGAATTCAACCCAATACGAAATGTCCTG;IPDRatio=1.42
CP008925 Salmonella_enterica_subsp._enterica_serovar_Cerro_87	kinModCall	modified_base	1554914	1554914	27	+	.	coverage=193;context=CGAAACGCGAATTCAACCCAATACGAAATGTCCTGAGAAAA;IPDRatio=1.46
CP008925 Salmonella_enterica_subsp._enterica_serovar_Cerro_87	kinModCall	modified_base	1554921	1554921	29	+	.	coverage=197;context=CGAATTCAACCCAATACGAAATGTCCTGAGAAAAGCTAACT;IPDRatio=1.49
CP008925 Salmonella_enterica_subsp._enterica_serovar_Cerro_87	kinModCall	modified_base	1554927	1554927	22	-	.	coverage=196;context=CCCGATAGTTAGCTTTTCTCAGGACATTTCGTATTGGGTTG;IPDRatio=1.41
CP008925 Salmonella_enterica_subsp._enterica_serovar_Cerro_87	kinModCall	m4C	1554936	1554936	58	+	.	coverage=195;context=ACGAAATGTCCTGAGAAAAGCTAACTATCGGGAGATTTTAT;IPDRatio=1.92;frac=0.487;fracLow=0.297;fracUp=0.613;identificationQv=23
CP008925 Salmonella_enterica_subsp._enterica_serovar_Cerro_87	kinModCall	modified_base	1554938	1554938	27	+	.	coverage=200;context=GAAATGTCCTGAGAAAAGCTAACTATCGGGAGATTTTATGA;IPDRatio=1.47
CP008925 Salmonella_enterica_subsp._enterica_serovar_Cerro_87	kinModCall	modified_base	1554943	1554943	28	-	.	coverage=199;context=TTTCTTCATAAAATCTCCCGATAGTTAGCTTTTCTCAGGAC;IPDRatio=1.43
CP008925 Salmonella_enterica_subsp._enterica_serovar_Cerro_87	kinModCall	modified_base	1554947	1554947	42	-	.	coverage=197;context=TAACTTTCTTCATAAAATCTCCCGATAGTTAGCTTTTCTCA;IPDRatio=1.72
CP008925 Salmonella_enterica_subsp._enterica_serovar_Cerro_87	kinModCall	m6A	1554948	1554948	23	+	.	coverage=196;context=GAGAAAAGCTAACTATCGGGAGATTTTATGAAGAAAGTTAT;IPDRatio=1.40;frac=0.130;fracLow=0.051;fracUp=0.212;identificationQv=4
CP008925 Salmonella_enterica_subsp._enterica_serovar_Cerro_87	kinModCall	modified_base	1554949	1554949	21	+	.	coverage=189;context=AGAAAAGCTAACTATCGGGAGATTTTATGAAGAAAGTTATT;IPDRatio=1.40
CP008925 Salmonella_enterica_subsp._enterica_serovar_Cerro_87	kinModCall	modified_base	1554950	1554950	25	+	.	coverage=194;context=GAAAAGCTAACTATCGGGAGATTTTATGAAGAAAGTTATTT;IPDRatio=1.41
CP008925 Salmonella_enterica_subsp._enterica_serovar_Cerro_87	kinModCall	modified_base	1554951	1554951	41	-	.	coverage=189;context=AAAATAACTTTCTTCATAAAATCTCCCGATAGTTAGCTTTT;IPDRatio=1.60
CP008925 Salmonella_enterica_subsp._enterica_serovar_Cerro_87	kinModCall	modified_base	1554960	1554960	25	-	.	coverage=196;context=ACAGCGCCTAAAATAACTTTCTTCATAAAATCTCCCGATAG;IPDRatio=1.42
CP008925 Salmonella_enterica_subsp._enterica_serovar_Cerro_87	kinModCall	modified_base	1554963	1554963	32	+	.	coverage=190;context=TCGGGAGATTTTATGAAGAAAGTTATTTTAGGCGCTGTTTT;IPDRatio=1.49
CP008925 Salmonella_enterica_subsp._enterica_serovar_Cerro_87	kinModCall	modified_base	1554964	1554964	48	-	.	coverage=199;context=TAAAACAGCGCCTAAAATAACTTTCTTCATAAAATCTCCCG;IPDRatio=1.73
CP008925 Salmonella_enterica_subsp._enterica_serovar_Cerro_87	kinModCall	modified_base	1554968	1554968	26	-	.	coverage=188;context=TGAATAAAACAGCGCCTAAAATAACTTTCTTCATAAAATCT;IPDRatio=1.45
CP008925 Salmonella_enterica_subsp._enterica_serovar_Cerro_87	kinModCall	modified_base	1554969	1554969	26	-	.	coverage=201;context=GTGAATAAAACAGCGCCTAAAATAACTTTCTTCATAAAATC;IPDRatio=1.43
CP008925 Salmonella_enterica_subsp._enterica_serovar_Cerro_87	kinModCall	modified_base	1554970	1554970	22	+	.	coverage=201;context=ATTTTATGAAGAAAGTTATTTTAGGCGCTGTTTTATTCACC;IPDRatio=1.34
CP008925 Salmonella_enterica_subsp._enterica_serovar_Cerro_87	kinModCall	modified_base	1554985	1554985	30	+	.	coverage=195;context=TTATTTTAGGCGCTGTTTTATTCACCCTAAGCGGCTCGGTT;IPDRatio=1.45
CP008925 Salmonella_enterica_subsp._enterica_serovar_Cerro_87	kinModCall	modified_base	1554994	1554994	21	-	.	coverage=193;context=AGAAGATAAAACCGAGCCGCTTAGGGTGAATAAAACAGCGC;IPDRatio=1.44
CP008925 Salmonella_enterica_subsp._enterica_serovar_Cerro_87	kinModCall	modified_base	1555009	1555009	23	+	.	coverage=189;context=CCCTAAGCGGCTCGGTTTTATCTTCTTCTTTGCAGGATCAG;IPDRatio=1.42
CP008925 Salmonella_enterica_subsp._enterica_serovar_Cerro_87	kinModCall	modified_base	1555014	1555014	21	-	.	coverage=184;context=GCAAGCTGATCCTGCAAAGAAGAAGATAAAACCGAGCCGCT;IPDRatio=1.31
CP008925 Salmonella_enterica_subsp._enterica_serovar_Cerro_87	kinModCall	modified_base	1555018	1555018	21	-	.	coverage=190;context=CGCCGCAAGCTGATCCTGCAAAGAAGAAGATAAAACCGAGC;IPDRatio=1.37
CP008925 Salmonella_enterica_subsp._enterica_serovar_Cerro_87	kinModCall	m6A	1555025	1555025	259	+	.	coverage=193;context=TTTATCTTCTTCTTTGCAGGATCAGCTTGCGGCGGTAGCCC;IPDRatio=7.65;frac=0.975;fracLow=0.883;fracUp=0.996;identificationQv=239
CP008925 Salmonella_enterica_subsp._enterica_serovar_Cerro_87	kinModCall	m6A	1555026	1555026	345	-	.	coverage=193;context=TGGGCTACCGCCGCAAGCTGATCCTGCAAAGAAGAAGATAA;IPDRatio=7.92;frac=1.000;fracLow=0.996;fracUp=1.000;identificationQv=340
CP008925 Salmonella_enterica_subsp._enterica_serovar_Cerro_87	kinModCall	modified_base	1555058	1555058	21	+	.	coverage=199;context=GGTAGCCCAGGCTGAACAGCAAGGTAAAAATGAAGAAAACA;IPDRatio=1.44
CP008925 Salmonella_enterica_subsp._enterica_serovar_Cerro_87	kinModCall	modified_base	1555064	1555064	38	-	.	coverage=189;context=GCTGCCTGTTTTCTTCATTTTTACCTTGCTGTTCAGCCTGG;IPDRatio=1.60
CP008925 Salmonella_enterica_subsp._enterica_serovar_Cerro_87	kinModCall	modified_base	1555070	1555070	21	+	.	coverage=194;context=TGAACAGCAAGGTAAAAATGAAGAAAACAGGCAGCGTGATG;IPDRatio=1.38
CP008925 Salmonella_enterica_subsp._enterica_serovar_Cerro_87	kinModCall	m6A	1555092	1555092	296	-	.	coverage=189;context=TGATCTCGTTTGGCTTGCAGAGCATCACGCTGCCTGTTTTC;IPDRatio=12.08;frac=1.000;fracLow=0.955;fracUp=1.000;identificationQv=320
CP008925 Salmonella_enterica_subsp._enterica_serovar_Cerro_87	kinModCall	m6A	1555109	1555109	262	+	.	coverage=190;context=TGCTCTGCAAGCCAAACGAGATCAAGAGGCTCAACAGGAAA;IPDRatio=8.63;frac=1.000;fracLow=0.927;fracUp=1.000;identificationQv=217
CP008925 Salmonella_enterica_subsp._enterica_serovar_Cerro_87	kinModCall	m6A	1555110	1555110	288	-	.	coverage=192;context=CTTTCCTGTTGAGCCTCTTGATCTCGTTTGGCTTGCAGAGC;IPDRatio=8.76;frac=1.000;fracLow=0.955;fracUp=1.000;identificationQv=276
CP008925 Salmonella_enterica_subsp._enterica_serovar_Cerro_87	kinModCall	modified_base	1555118	1555118	27	+	.	coverage=178;context=AGCCAAACGAGATCAAGAGGCTCAACAGGAAAGACAAAGGC;IPDRatio=1.45
CP008925 Salmonella_enterica_subsp._enterica_serovar_Cerro_87	kinModCall	modified_base	1555124	1555124	25	+	.	coverage=187;context=ACGAGATCAAGAGGCTCAACAGGAAAGACAAAGGCAAGCCA;IPDRatio=1.45
CP008925 Salmonella_enterica_subsp._enterica_serovar_Cerro_87	kinModCall	m4C	1555130	1555130	86	-	.	coverage=185;context=CCGCATTGGCTTGCCTTTGTCTTTCCTGTTGAGCCTCTTGA;IPDRatio=2.24;frac=0.636;fracLow=0.446;fracUp=0.798;identificationQv=54
CP008925 Salmonella_enterica_subsp._enterica_serovar_Cerro_87	kinModCall	modified_base	1555160	1555160	24	+	.	coverage=186;context=AGCCAATGCGGCAGCGGTTGCTAAGCAGCGAGCAAAAGCGG;IPDRatio=1.43
CP008925 Salmonella_enterica_subsp._enterica_serovar_Cerro_87	kinModCall	modified_base	1555212	1555212	42	+	.	coverage=174;context=CGGAAAGCACAGCAAGCAAAATTGGCAGCGGAAGCCGCGCA;IPDRatio=1.61
CP008925 Salmonella_enterica_subsp._enterica_serovar_Cerro_87	kinModCall	modified_base	1555233	1555233	28	+	.	coverage=161;context=TTGGCAGCGGAAGCCGCGCAAGATAAAGCGCGCGATCAAAG;IPDRatio=1.53
CP008925 Salmonella_enterica_subsp._enterica_serovar_Cerro_87	kinModCall	m6A	1555247	1555247	262	+	.	coverage=172;context=CGCGCAAGATAAAGCGCGCGATCAAAGCTACGAAGATGAGC;IPDRatio=7.59;frac=1.000;fracLow=0.985;fracUp=1.000;identificationQv=260
CP008925 Salmonella_enterica_subsp._enterica_serovar_Cerro_87	kinModCall	m6A	1555248	1555248	254	-	.	coverage=173;context=AGCTCATCTTCGTAGCTTTGATCGCGCGCTTTATCTTGCGC;IPDRatio=6.81;frac=0.997;fracLow=0.920;fracUp=0.999;identificationQv=254
CP008925 Salmonella_enterica_subsp._enterica_serovar_Cerro_87	kinModCall	modified_base	1555268	1555268	21	-	.	coverage=170;context=TCTGAATTTCTAAACGACGAAGCTCATCTTCGTAGCTTTGA;IPDRatio=1.37
CP008925 Salmonella_enterica_subsp._enterica_serovar_Cerro_87	kinModCall	modified_base	1555275	1555275	21	-	.	coverage=158;context=TTTTGTTTCTGAATTTCTAAACGACGAAGCTCATCTTCGTA;IPDRatio=1.42
CP008925 Salmonella_enterica_subsp._enterica_serovar_Cerro_87	kinModCall	modified_base	1555280	1555280	22	+	.	coverage=168;context=AGATGAGCTTCGTCGTTTAGAAATTCAGAAACAAAAACTGG;IPDRatio=1.40
CP008925 Salmonella_enterica_subsp._enterica_serovar_Cerro_87	kinModCall	modified_base	1555283	1555283	27	-	.	coverage=159;context=GCGCCAGTTTTTGTTTCTGAATTTCTAAACGACGAAGCTCA;IPDRatio=1.43
CP008925 Salmonella_enterica_subsp._enterica_serovar_Cerro_87	kinModCall	modified_base	1555294	1555294	23	-	.	coverage=162;context=TTCCCTGGCCAGCGCCAGTTTTTGTTTCTGAATTTCTAAAC;IPDRatio=1.36
CP008925 Salmonella_enterica_subsp._enterica_serovar_Cerro_87	kinModCall	modified_base	1555328	1555328	47	-	.	coverage=157;context=CGATGAATTCATTTTCTCTTTTTACCCGGGCCTCTTCCCTG;IPDRatio=1.80
CP008925 Salmonella_enterica_subsp._enterica_serovar_Cerro_87	kinModCall	modified_base	1555332	1555332	22	+	.	coverage=166;context=GAAGAGGCCCGGGTAAAAAGAGAAAATGAATTCATCGATCA;IPDRatio=1.38
CP008925 Salmonella_enterica_subsp._enterica_serovar_Cerro_87	kinModCall	modified_base	1555337	1555337	34	-	.	coverage=161;context=GCTCTTGATCGATGAATTCATTTTCTCTTTTTACCCGGGCC;IPDRatio=1.56
CP008925 Salmonella_enterica_subsp._enterica_serovar_Cerro_87	kinModCall	modified_base	1555339	1555339	29	+	.	coverage=164;context=CCCGGGTAAAAAGAGAAAATGAATTCATCGATCAAGAGCTG;IPDRatio=1.52
CP008925 Salmonella_enterica_subsp._enterica_serovar_Cerro_87	kinModCall	modified_base	1555341	1555341	57	+	.	coverage=161;context=CGGGTAAAAAGAGAAAATGAATTCATCGATCAAGAGCTGAA;IPDRatio=1.85
CP008925 Salmonella_enterica_subsp._enterica_serovar_Cerro_87	kinModCall	m6A	1555349	1555349	266	+	.	coverage=169;context=AAGAGAAAATGAATTCATCGATCAAGAGCTGAAAAGTAAAG;IPDRatio=7.70;frac=1.000;fracLow=1.000;fracUp=1.000;identificationQv=249
CP008925 Salmonella_enterica_subsp._enterica_serovar_Cerro_87	kinModCall	m6A	1555350	1555350	273	-	.	coverage=168;context=GCTTTACTTTTCAGCTCTTGATCGATGAATTCATTTTCTCT;IPDRatio=6.74;frac=1.000;fracLow=0.982;fracUp=1.000;identificationQv=239
CP008925 Salmonella_enterica_subsp._enterica_serovar_Cerro_87	kinModCall	modified_base	1555358	1555358	26	-	.	coverage=163;context=TCTGGGCAGCTTTACTTTTCAGCTCTTGATCGATGAATTCA;IPDRatio=1.47
CP008925 Salmonella_enterica_subsp._enterica_serovar_Cerro_87	kinModCall	modified_base	1555362	1555362	30	+	.	coverage=167;context=TTCATCGATCAAGAGCTGAAAAGTAAAGCTGCCCAGACAGA;IPDRatio=1.57
CP008925 Salmonella_enterica_subsp._enterica_serovar_Cerro_87	kinModCall	modified_base	1555377	1555377	32	+	.	coverage=159;context=CTGAAAAGTAAAGCTGCCCAGACAGATGTTATTCAATCTCA;IPDRatio=1.58
CP008925 Salmonella_enterica_subsp._enterica_serovar_Cerro_87	kinModCall	modified_base	1555380	1555380	23	+	.	coverage=172;context=AAAAGTAAAGCTGCCCAGACAGATGTTATTCAATCTCATGC;IPDRatio=1.40
CP008925 Salmonella_enterica_subsp._enterica_serovar_Cerro_87	kinModCall	modified_base	1555386	1555386	22	-	.	coverage=170;context=GCATCAGCATGAGATTGAATAACATCTGTCTGGGCAGCTTT;IPDRatio=1.39
CP008925 Salmonella_enterica_subsp._enterica_serovar_Cerro_87	kinModCall	m6A	1555388	1555388	123	-	.	coverage=167;context=TTGCATCAGCATGAGATTGAATAACATCTGTCTGGGCAGCT;IPDRatio=2.83;frac=0.571;fracLow=0.434;fracUp=0.691;identificationQv=94
CP008925 Salmonella_enterica_subsp._enterica_serovar_Cerro_87	kinModCall	m4C	1555390	1555390	24	+	.	coverage=172;context=CTGCCCAGACAGATGTTATTCAATCTCATGCTGATGCAAAC;IPDRatio=1.46;frac=0.763;fracLow=0.386;fracUp=0.989;identificationQv=9
CP008925 Salmonella_enterica_subsp._enterica_serovar_Cerro_87	kinModCall	modified_base	1555392	1555392	41	+	.	coverage=160;context=GCCCAGACAGATGTTATTCAATCTCATGCTGATGCAAACAG;IPDRatio=1.63
CP008925 Salmonella_enterica_subsp._enterica_serovar_Cerro_87	kinModCall	modified_base	1555413	1555413	41	+	.	coverage=169;context=TCTCATGCTGATGCAAACAGAAATCTATCTGAAGGCGGTCG;IPDRatio=1.67
CP008925 Salmonella_enterica_subsp._enterica_serovar_Cerro_87	kinModCall	modified_base	1555414	1555414	34	+	.	coverage=169;context=CTCATGCTGATGCAAACAGAAATCTATCTGAAGGCGGTCGC;IPDRatio=1.60
CP008925 Salmonella_enterica_subsp._enterica_serovar_Cerro_87	kinModCall	modified_base	1555416	1555416	36	-	.	coverage=164;context=TCGCGACCGCCTTCAGATAGATTTCTGTTTGCATCAGCATG;IPDRatio=1.51
CP008925 Salmonella_enterica_subsp._enterica_serovar_Cerro_87	kinModCall	m6A	1555436	1555436	225	+	.	coverage=169;context=TCTATCTGAAGGCGGTCGCGATCTGCTGCAAAGCGAAGGTA;IPDRatio=5.91;frac=1.000;fracLow=0.915;fracUp=1.000;identificationQv=242
CP008925 Salmonella_enterica_subsp._enterica_serovar_Cerro_87	kinModCall	m6A	1555437	1555437	270	-	.	coverage=168;context=TTACCTTCGCTTTGCAGCAGATCGCGACCGCCTTCAGATAG;IPDRatio=8.01;frac=1.000;fracLow=0.942;fracUp=1.000;identificationQv=294
CP008925 Salmonella_enterica_subsp._enterica_serovar_Cerro_87	kinModCall	modified_base	1555457	1555457	35	-	.	coverage=156;context=TTGCCTTTTCCTCTCGGGCTTTACCTTCGCTTTGCAGCAGA;IPDRatio=1.54
CP008925 Salmonella_enterica_subsp._enterica_serovar_Cerro_87	kinModCall	modified_base	1555458	1555458	32	-	.	coverage=156;context=CTTGCCTTTTCCTCTCGGGCTTTACCTTCGCTTTGCAGCAG;IPDRatio=1.58
CP008925 Salmonella_enterica_subsp._enterica_serovar_Cerro_87	kinModCall	modified_base	1555460	1555460	26	+	.	coverage=165;context=GCTGCAAAGCGAAGGTAAAGCCCGAGAGGAAAAGGCAAGCG;IPDRatio=1.51
CP008925 Salmonella_enterica_subsp._enterica_serovar_Cerro_87	kinModCall	modified_base	1555477	1555477	25	+	.	coverage=147;context=AAGCCCGAGAGGAAAAGGCAAGCGGCTGGTTTAACTGATTT;IPDRatio=1.50
CP008925 Salmonella_enterica_subsp._enterica_serovar_Cerro_87	kinModCall	modified_base	1555492	1555492	26	-	.	coverage=152;context=CATAAATGATTAGCGAAATCAGTTAAACCAGCCGCTTGCCT;IPDRatio=1.46
CP008925 Salmonella_enterica_subsp._enterica_serovar_Cerro_87	kinModCall	modified_base	1555500	1555500	35	+	.	coverage=160;context=GGCTGGTTTAACTGATTTCGCTAATCATTTATGACCAGTAA;IPDRatio=1.57
CP008925 Salmonella_enterica_subsp._enterica_serovar_Cerro_87	kinModCall	modified_base	1555501	1555501	53	+	.	coverage=157;context=GCTGGTTTAACTGATTTCGCTAATCATTTATGACCAGTAAA;IPDRatio=1.90
CP008925 Salmonella_enterica_subsp._enterica_serovar_Cerro_87	kinModCall	modified_base	1555507	1555507	34	-	.	coverage=152;context=GGTTTTTTTACTGGTCATAAATGATTAGCGAAATCAGTTAA;IPDRatio=1.56
CP008925 Salmonella_enterica_subsp._enterica_serovar_Cerro_87	kinModCall	modified_base	1555510	1555510	31	+	.	coverage=159;context=ACTGATTTCGCTAATCATTTATGACCAGTAAAAAAACCTCT;IPDRatio=1.50
CP008925 Salmonella_enterica_subsp._enterica_serovar_Cerro_87	kinModCall	modified_base	1555512	1555512	46	-	.	coverage=158;context=GCAGAGGTTTTTTTACTGGTCATAAATGATTAGCGAAATCA;IPDRatio=1.79
CP008925 Salmonella_enterica_subsp._enterica_serovar_Cerro_87	kinModCall	modified_base	1555521	1555521	73	-	.	coverage=146;context=TCCGCTCACGCAGAGGTTTTTTTACTGGTCATAAATGATTA;IPDRatio=2.22
CP008925 Salmonella_enterica_subsp._enterica_serovar_Cerro_87	kinModCall	m6A	1555528	1555528	193	-	.	coverage=154;context=AGAAACCTCCGCTCACGCAGAGGTTTTTTTACTGGTCATAA;IPDRatio=7.24;frac=1.000;fracLow=0.928;fracUp=1.000;identificationQv=181
CP008925 Salmonella_enterica_subsp._enterica_serovar_Cerro_87	kinModCall	m6A	1555541	1555541	24	+	.	coverage=163;context=AAAAACCTCTGCGTGAGCGGAGGTTTCTGTCTGGTCGCGCA;IPDRatio=1.47;frac=0.351;fracLow=0.182;fracUp=0.473;identificationQv=39
CP008925 Salmonella_enterica_subsp._enterica_serovar_Cerro_87	kinModCall	modified_base	1555547	1555547	42	+	.	coverage=164;context=CTCTGCGTGAGCGGAGGTTTCTGTCTGGTCGCGCAGTATTT;IPDRatio=1.74
CP008925 Salmonella_enterica_subsp._enterica_serovar_Cerro_87	kinModCall	modified_base	1555563	1555563	24	-	.	coverage=152;context=CCGTCGCTGAACAGCGAAATACTGCGCGACCAGACAGAAAC;IPDRatio=1.48
CP008925 Salmonella_enterica_subsp._enterica_serovar_Cerro_87	kinModCall	modified_base	1555586	1555586	24	+	.	coverage=158;context=TTCGCTGTTCAGCGACGGGTCACCCTACATAAAAAAGCCCG;IPDRatio=1.57
CP008925 Salmonella_enterica_subsp._enterica_serovar_Cerro_87	kinModCall	modified_base	1555588	1555588	21	-	.	coverage=129;context=CGCGGGCTTTTTTATGTAGGGTGACCCGTCGCTGAACAGCG;IPDRatio=1.45
CP008925 Salmonella_enterica_subsp._enterica_serovar_Cerro_87	kinModCall	m4C	1555590	1555590	77	+	.	coverage=156;context=CTGTTCAGCGACGGGTCACCCTACATAAAAAAGCCCGCGCA;IPDRatio=2.21;frac=0.717;fracLow=0.514;fracUp=0.898;identificationQv=40
CP008925 Salmonella_enterica_subsp._enterica_serovar_Cerro_87	kinModCall	modified_base	1555597	1555597	65	-	.	coverage=146;context=TTTTTCTTGCGCGGGCTTTTTTATGTAGGGTGACCCGTCGC;IPDRatio=2.09
CP008925 Salmonella_enterica_subsp._enterica_serovar_Cerro_87	kinModCall	modified_base	1555599	1555599	22	+	.	coverage=155;context=GACGGGTCACCCTACATAAAAAAGCCCGCGCAAGAAAAAAG;IPDRatio=1.41
CP008925 Salmonella_enterica_subsp._enterica_serovar_Cerro_87	kinModCall	modified_base	1555620	1555620	46	+	.	coverage=152;context=AAGCCCGCGCAAGAAAAAAGAGCTTTAGCGTTAACGCAAAA;IPDRatio=1.86
CP008925 Salmonella_enterica_subsp._enterica_serovar_Cerro_87	kinModCall	modified_base	1555623	1555623	22	-	.	coverage=138;context=TCTTTTTGCGTTAACGCTAAAGCTCTTTTTTCTTGCGCGGG;IPDRatio=1.37
CP008925 Salmonella_enterica_subsp._enterica_serovar_Cerro_87	kinModCall	modified_base	1555664	1555664	26	-	.	coverage=142;context=TTAAGCGTCTGATCATGGCCTGAACCCATTGAGTGGGATTG;IPDRatio=1.48
CP008925 Salmonella_enterica_subsp._enterica_serovar_Cerro_87	kinModCall	m6A	1555672	1555672	241	+	.	coverage=156;context=CTCAATGGGTTCAGGCCATGATCAGACGCTTAAAGAGCGAC;IPDRatio=6.75;frac=0.987;fracLow=0.983;fracUp=0.992;identificationQv=239
CP008925 Salmonella_enterica_subsp._enterica_serovar_Cerro_87	kinModCall	m6A	1555673	1555673	250	-	.	coverage=143;context=AGTCGCTCTTTAAGCGTCTGATCATGGCCTGAACCCATTGA;IPDRatio=8.01;frac=0.995;fracLow=0.965;fracUp=1.000;identificationQv=238
CP008925 Salmonella_enterica_subsp._enterica_serovar_Cerro_87	kinModCall	modified_base	1555699	1555699	46	+	.	coverage=147;context=GCTTAAAGAGCGACTGCGGAATATCCTGCTTGGGTGATAAG;IPDRatio=1.75
CP008925 Salmonella_enterica_subsp._enterica_serovar_Cerro_87	kinModCall	modified_base	1555715	1555715	55	+	.	coverage=151;context=CGGAATATCCTGCTTGGGTGATAAGATCATATACGCGGTTA;IPDRatio=1.91
CP008925 Salmonella_enterica_subsp._enterica_serovar_Cerro_87	kinModCall	m6A	1555716	1555716	41	-	.	coverage=152;context=GTAACCGCGTATATGATCTTATCACCCAAGCAGGATATTCC;IPDRatio=1.68;frac=0.303;fracLow=0.204;fracUp=0.404;identificationQv=6
CP008925 Salmonella_enterica_subsp._enterica_serovar_Cerro_87	kinModCall	modified_base	1555719	1555719	37	+	.	coverage=144;context=ATATCCTGCTTGGGTGATAAGATCATATACGCGGTTACTAA;IPDRatio=1.66
CP008925 Salmonella_enterica_subsp._enterica_serovar_Cerro_87	kinModCall	m6A	1555720	1555720	241	+	.	coverage=142;context=TATCCTGCTTGGGTGATAAGATCATATACGCGGTTACTAAG;IPDRatio=7.03;frac=1.000;fracLow=1.000;fracUp=1.000;identificationQv=216
CP008925 Salmonella_enterica_subsp._enterica_serovar_Cerro_87	kinModCall	m6A	1555721	1555721	229	-	.	coverage=147;context=TCTTAGTAACCGCGTATATGATCTTATCACCCAAGCAGGAT;IPDRatio=8.42;frac=1.000;fracLow=0.985;fracUp=1.000;identificationQv=214
CP008925 Salmonella_enterica_subsp._enterica_serovar_Cerro_87	kinModCall	modified_base	1555722	1555722	40	+	.	coverage=152;context=TCCTGCTTGGGTGATAAGATCATATACGCGGTTACTAAGAT;IPDRatio=1.76
CP008925 Salmonella_enterica_subsp._enterica_serovar_Cerro_87	kinModCall	m6A	1555726	1555726	89	-	.	coverage=152;context=GGGAATCTTAGTAACCGCGTATATGATCTTATCACCCAAGC;IPDRatio=2.26;frac=0.318;fracLow=0.189;fracUp=0.449;identificationQv=21
CP008925 Salmonella_enterica_subsp._enterica_serovar_Cerro_87	kinModCall	modified_base	1555729	1555729	28	-	.	coverage=144;context=CGAGGGAATCTTAGTAACCGCGTATATGATCTTATCACCCA;IPDRatio=1.54
CP008925 Salmonella_enterica_subsp._enterica_serovar_Cerro_87	kinModCall	modified_base	1555732	1555732	65	+	.	coverage=137;context=GTGATAAGATCATATACGCGGTTACTAAGATTCCCTCGACC;IPDRatio=2.10
CP008925 Salmonella_enterica_subsp._enterica_serovar_Cerro_87	kinModCall	modified_base	1555742	1555742	23	+	.	coverage=149;context=CATATACGCGGTTACTAAGATTCCCTCGACCGAATACAAAA;IPDRatio=1.42
CP008925 Salmonella_enterica_subsp._enterica_serovar_Cerro_87	kinModCall	modified_base	1555743	1555743	69	-	.	coverage=144;context=GTTTTGTATTCGGTCGAGGGAATCTTAGTAACCGCGTATAT;IPDRatio=2.18
CP008925 Salmonella_enterica_subsp._enterica_serovar_Cerro_87	kinModCall	modified_base	1555755	1555755	35	-	.	coverage=149;context=GAAGGCTATCGGGTTTTGTATTCGGTCGAGGGAATCTTAGT;IPDRatio=1.61
CP008925 Salmonella_enterica_subsp._enterica_serovar_Cerro_87	kinModCall	modified_base	1555759	1555759	31	+	.	coverage=152;context=AGATTCCCTCGACCGAATACAAAACCCGATAGCCTTCAGCG;IPDRatio=1.52
CP008925 Salmonella_enterica_subsp._enterica_serovar_Cerro_87	kinModCall	modified_base	1555763	1555763	31	+	.	coverage=153;context=TCCCTCGACCGAATACAAAACCCGATAGCCTTCAGCGTGGT;IPDRatio=1.62
CP008925 Salmonella_enterica_subsp._enterica_serovar_Cerro_87	kinModCall	modified_base	1555786	1555786	29	+	.	coverage=153;context=GATAGCCTTCAGCGTGGTTAAACTCCCGGTAGCTGGCACAG;IPDRatio=1.53
CP008925 Salmonella_enterica_subsp._enterica_serovar_Cerro_87	kinModCall	m4C	1555804	1555804	32	+	.	coverage=147;context=TAAACTCCCGGTAGCTGGCACAGTTCAGGGCAAATCTGGCA;IPDRatio=1.57;frac=0.535;fracLow=0.345;fracUp=0.636;identificationQv=21
CP008925 Salmonella_enterica_subsp._enterica_serovar_Cerro_87	kinModCall	modified_base	1555818	1555818	21	-	.	coverage=142;context=AGTGCCCGCTGGGATGCCAGATTTGCCCTGAACTGTGCCAG;IPDRatio=1.38
CP008925 Salmonella_enterica_subsp._enterica_serovar_Cerro_87	kinModCall	modified_base	1555857	1555857	39	-	.	coverage=136;context=TCGCAGAGATACTTACACAGTTTGAGAGTACCGTACGCCAG;IPDRatio=1.69
CP008925 Salmonella_enterica_subsp._enterica_serovar_Cerro_87	kinModCall	modified_base	1555862	1555862	26	+	.	coverage=131;context=GTACGGTACTCTCAAACTGTGTAAGTATCTCTGCGATAGCC;IPDRatio=1.60
CP008925 Salmonella_enterica_subsp._enterica_serovar_Cerro_87	kinModCall	m6A	1555869	1555869	55	-	.	coverage=130;context=CACGTCCGGCTATCGCAGAGATACTTACACAGTTTGAGAGT;IPDRatio=2.08;frac=0.313;fracLow=0.158;fracUp=0.444;identificationQv=10
CP008925 Salmonella_enterica_subsp._enterica_serovar_Cerro_87	kinModCall	m6A	1555871	1555871	134	-	.	coverage=131;context=GCCACGTCCGGCTATCGCAGAGATACTTACACAGTTTGAGA;IPDRatio=3.91;frac=1.000;fracLow=0.903;fracUp=1.000;identificationQv=176
CP008925 Salmonella_enterica_subsp._enterica_serovar_Cerro_87	kinModCall	m6A	1555888	1555888	38	-	.	coverage=134;context=AAGCGCGTTGAGGTTGAGCCACGTCCGGCTATCGCAGAGAT;IPDRatio=1.84;frac=0.247;fracLow=0.138;fracUp=0.358;identificationQv=4
CP008925 Salmonella_enterica_subsp._enterica_serovar_Cerro_87	kinModCall	modified_base	1555903	1555903	24	-	.	coverage=130;context=ATAGCGGGTTTCCTGAAGCGCGTTGAGGTTGAGCCACGTCC;IPDRatio=1.49
CP008925 Salmonella_enterica_subsp._enterica_serovar_Cerro_87	kinModCall	modified_base	1555912	1555912	25	+	.	coverage=115;context=TCAACCTCAACGCGCTTCAGGAAACCCGCTATTGTGTCGAT;IPDRatio=1.56
CP008925 Salmonella_enterica_subsp._enterica_serovar_Cerro_87	kinModCall	m4C	1555927	1555927	48	-	.	coverage=124;context=ACGGTAAAGCACTGCATCGACACAATAGCGGGTTTCCTGAA;IPDRatio=2.04;frac=0.434;fracLow=0.235;fracUp=0.616;identificationQv=33
CP008925 Salmonella_enterica_subsp._enterica_serovar_Cerro_87	kinModCall	m4C	1555929	1555929	31	+	.	coverage=134;context=CAGGAAACCCGCTATTGTGTCGATGCAGTGCTTTACCGTAA;IPDRatio=1.58;frac=0.313;fracLow=0.150;fracUp=0.491;identificationQv=20
CP008925 Salmonella_enterica_subsp._enterica_serovar_Cerro_87	kinModCall	modified_base	1555946	1555946	27	-	.	coverage=125;context=GACCTTTGAGTATACGTTTACGGTAAAGCACTGCATCGACA;IPDRatio=1.62
CP008925 Salmonella_enterica_subsp._enterica_serovar_Cerro_87	kinModCall	modified_base	1555953	1555953	23	+	.	coverage=132;context=GCAGTGCTTTACCGTAAACGTATACTCAAAGGTCACCTGCG;IPDRatio=1.49
CP008925 Salmonella_enterica_subsp._enterica_serovar_Cerro_87	kinModCall	modified_base	1555953	1555953	21	-	.	coverage=122;context=CGCAGGTGACCTTTGAGTATACGTTTACGGTAAAGCACTGC;IPDRatio=1.45
CP008925 Salmonella_enterica_subsp._enterica_serovar_Cerro_87	kinModCall	modified_base	1555964	1555964	28	+	.	coverage=113;context=CCGTAAACGTATACTCAAAGGTCACCTGCGGTTCCGTCCTA;IPDRatio=1.65
CP008925 Salmonella_enterica_subsp._enterica_serovar_Cerro_87	kinModCall	m6A	1555970	1555970	45	-	.	coverage=124;context=GGCGGATAGGACGGAACCGCAGGTGACCTTTGAGTATACGT;IPDRatio=1.83;frac=0.425;fracLow=0.269;fracUp=0.584;identificationQv=6
CP008925 Salmonella_enterica_subsp._enterica_serovar_Cerro_87	kinModCall	modified_base	1555975	1555975	139	+	.	coverage=130;context=TACTCAAAGGTCACCTGCGGTTCCGTCCTATCCGCCATAGT;IPDRatio=4.03
CP008925 Salmonella_enterica_subsp._enterica_serovar_Cerro_87	kinModCall	modified_base	1555975	1555975	32	-	.	coverage=116;context=ACTATGGCGGATAGGACGGAACCGCAGGTGACCTTTGAGTA;IPDRatio=1.82
CP008925 Salmonella_enterica_subsp._enterica_serovar_Cerro_87	kinModCall	m6A	1555976	1555976	144	-	.	coverage=124;context=GACTATGGCGGATAGGACGGAACCGCAGGTGACCTTTGAGT;IPDRatio=6.48;frac=0.968;fracLow=0.843;fracUp=1.000;identificationQv=109
CP008925 Salmonella_enterica_subsp._enterica_serovar_Cerro_87	kinModCall	m6A	1555980	1555980	25	-	.	coverage=124;context=CATTGACTATGGCGGATAGGACGGAACCGCAGGTGACCTTT;IPDRatio=1.53;frac=0.663;fracLow=0.410;fracUp=0.728;identificationQv=7
CP008925 Salmonella_enterica_subsp._enterica_serovar_Cerro_87	kinModCall	modified_base	1555993	1555993	23	+	.	coverage=129;context=GGTTCCGTCCTATCCGCCATAGTCAATGCGAAATCAGGAAG;IPDRatio=1.44
CP008925 Salmonella_enterica_subsp._enterica_serovar_Cerro_87	kinModCall	modified_base	1556003	1556003	21	+	.	coverage=130;context=TATCCGCCATAGTCAATGCGAAATCAGGAAGATAACCGTCG;IPDRatio=1.45
CP008925 Salmonella_enterica_subsp._enterica_serovar_Cerro_87	kinModCall	modified_base	1556014	1556014	25	+	.	coverage=130;context=GTCAATGCGAAATCAGGAAGATAACCGTCGTGGGAGGAGAA;IPDRatio=1.43
CP008925 Salmonella_enterica_subsp._enterica_serovar_Cerro_87	kinModCall	modified_base	1556017	1556017	43	-	.	coverage=124;context=TTATTCTCCTCCCACGACGGTTATCTTCCTGATTTCGCATT;IPDRatio=1.83
CP008925 Salmonella_enterica_subsp._enterica_serovar_Cerro_87	kinModCall	m4C	1556022	1556022	58	+	.	coverage=133;context=GAAATCAGGAAGATAACCGTCGTGGGAGGAGAATAAGGTGA;IPDRatio=2.15;frac=0.861;fracLow=0.627;fracUp=1.000;identificationQv=21
CP008925 Salmonella_enterica_subsp._enterica_serovar_Cerro_87	kinModCall	modified_base	1556025	1556025	25	-	.	coverage=115;context=TGGTCACCTTATTCTCCTCCCACGACGGTTATCTTCCTGAT;IPDRatio=1.55
CP008925 Salmonella_enterica_subsp._enterica_serovar_Cerro_87	kinModCall	modified_base	1556036	1556036	25	-	.	coverage=108;context=AGGTATGGGACTGGTCACCTTATTCTCCTCCCACGACGGTT;IPDRatio=1.53
CP008925 Salmonella_enterica_subsp._enterica_serovar_Cerro_87	kinModCall	modified_base	1556038	1556038	29	-	.	coverage=114;context=TGAGGTATGGGACTGGTCACCTTATTCTCCTCCCACGACGG;IPDRatio=1.61
CP008925 Salmonella_enterica_subsp._enterica_serovar_Cerro_87	kinModCall	modified_base	1556045	1556045	31	-	.	coverage=116;context=CAAATCCTGAGGTATGGGACTGGTCACCTTATTCTCCTCCC;IPDRatio=1.78
CP008925 Salmonella_enterica_subsp._enterica_serovar_Cerro_87	kinModCall	modified_base	1556047	1556047	32	-	.	coverage=119;context=AACAAATCCTGAGGTATGGGACTGGTCACCTTATTCTCCTC;IPDRatio=1.62
CP008925 Salmonella_enterica_subsp._enterica_serovar_Cerro_87	kinModCall	m4C	1556050	1556050	54	+	.	coverage=115;context=GAGAATAAGGTGACCAGTCCCATACCTCAGGATTTGTTTTG;IPDRatio=2.06;frac=0.800;fracLow=0.561;fracUp=1.000;identificationQv=12
CP008925 Salmonella_enterica_subsp._enterica_serovar_Cerro_87	kinModCall	modified_base	1556051	1556051	35	+	.	coverage=121;context=AGAATAAGGTGACCAGTCCCATACCTCAGGATTTGTTTTGT;IPDRatio=1.68
CP008925 Salmonella_enterica_subsp._enterica_serovar_Cerro_87	kinModCall	modified_base	1556056	1556056	47	-	.	coverage=117;context=TCTTTACAAAACAAATCCTGAGGTATGGGACTGGTCACCTT;IPDRatio=1.97
CP008925 Salmonella_enterica_subsp._enterica_serovar_Cerro_87	kinModCall	modified_base	1556058	1556058	31	-	.	coverage=110;context=GCTCTTTACAAAACAAATCCTGAGGTATGGGACTGGTCACC;IPDRatio=1.62
CP008925 Salmonella_enterica_subsp._enterica_serovar_Cerro_87	kinModCall	modified_base	1556064	1556064	32	-	.	coverage=115;context=TACTGGGCTCTTTACAAAACAAATCCTGAGGTATGGGACTG;IPDRatio=1.58
CP008925 Salmonella_enterica_subsp._enterica_serovar_Cerro_87	kinModCall	modified_base	1556071	1556071	21	-	.	coverage=115;context=CAGAGCTTACTGGGCTCTTTACAAAACAAATCCTGAGGTAT;IPDRatio=1.39
CP008925 Salmonella_enterica_subsp._enterica_serovar_Cerro_87	kinModCall	modified_base	1556075	1556075	33	-	.	coverage=118;context=GTTTCAGAGCTTACTGGGCTCTTTACAAAACAAATCCTGAG;IPDRatio=1.65
CP008925 Salmonella_enterica_subsp._enterica_serovar_Cerro_87	kinModCall	m4C	1556086	1556086	86	-	.	coverage=115;context=ACGCCTAAAAAGTTTCAGAGCTTACTGGGCTCTTTACAAAA;IPDRatio=2.71;frac=0.663;fracLow=0.465;fracUp=0.839;identificationQv=40
CP008925 Salmonella_enterica_subsp._enterica_serovar_Cerro_87	kinModCall	m6A	1556088	1556088	218	-	.	coverage=111;context=CTACGCCTAAAAAGTTTCAGAGCTTACTGGGCTCTTTACAA;IPDRatio=11.03;frac=1.000;fracLow=0.985;fracUp=1.000;identificationQv=173
CP008925 Salmonella_enterica_subsp._enterica_serovar_Cerro_87	kinModCall	modified_base	1556095	1556095	39	+	.	coverage=129;context=GAGCCCAGTAAGCTCTGAAACTTTTTAGGCGTAGTCGGCCT;IPDRatio=1.70
CP008925 Salmonella_enterica_subsp._enterica_serovar_Cerro_87	kinModCall	modified_base	1556096	1556096	21	-	.	coverage=114;context=CAGGCCGACTACGCCTAAAAAGTTTCAGAGCTTACTGGGCT;IPDRatio=1.54
CP008925 Salmonella_enterica_subsp._enterica_serovar_Cerro_87	kinModCall	modified_base	1556101	1556101	31	+	.	coverage=125;context=AGTAAGCTCTGAAACTTTTTAGGCGTAGTCGGCCTGGTGCC;IPDRatio=1.64
CP008925 Salmonella_enterica_subsp._enterica_serovar_Cerro_87	kinModCall	modified_base	1556106	1556106	25	-	.	coverage=123;context=CTTCTGGCACCAGGCCGACTACGCCTAAAAAGTTTCAGAGC;IPDRatio=1.53
CP008925 Salmonella_enterica_subsp._enterica_serovar_Cerro_87	kinModCall	modified_base	1556110	1556110	27	+	.	coverage=125;context=TGAAACTTTTTAGGCGTAGTCGGCCTGGTGCCAGAAGCGAA;IPDRatio=1.53
CP008925 Salmonella_enterica_subsp._enterica_serovar_Cerro_87	kinModCall	modified_base	1556134	1556134	21	-	.	coverage=134;context=TGGCTACTTTCAATTCAGCCAATGTTCGCTTCTGGCACCAG;IPDRatio=1.40
CP008925 Salmonella_enterica_subsp._enterica_serovar_Cerro_87	kinModCall	modified_base	1556138	1556138	32	-	.	coverage=130;context=ATCATGGCTACTTTCAATTCAGCCAATGTTCGCTTCTGGCA;IPDRatio=1.52
CP008925 Salmonella_enterica_subsp._enterica_serovar_Cerro_87	kinModCall	modified_base	1556141	1556141	28	+	.	coverage=132;context=CAGAAGCGAACATTGGCTGAATTGAAAGTAGCCATGATGTG;IPDRatio=1.52
CP008925 Salmonella_enterica_subsp._enterica_serovar_Cerro_87	kinModCall	m4C	1556144	1556144	29	-	.	coverage=133;context=AAACACATCATGGCTACTTTCAATTCAGCCAATGTTCGCTT;IPDRatio=1.58;frac=0.381;fracLow=0.241;fracUp=0.513;identificationQv=4
CP008925 Salmonella_enterica_subsp._enterica_serovar_Cerro_87	kinModCall	modified_base	1556157	1556157	29	+	.	coverage=136;context=CTGAATTGAAAGTAGCCATGATGTGTTTTCATTATGGCCTG;IPDRatio=1.56
CP008925 Salmonella_enterica_subsp._enterica_serovar_Cerro_87	kinModCall	modified_base	1556159	1556159	34	-	.	coverage=128;context=AACAGGCCATAATGAAAACACATCATGGCTACTTTCAATTC;IPDRatio=1.62
CP008925 Salmonella_enterica_subsp._enterica_serovar_Cerro_87	kinModCall	modified_base	1556163	1556163	38	-	.	coverage=129;context=ACGTAACAGGCCATAATGAAAACACATCATGGCTACTTTCA;IPDRatio=1.71
CP008925 Salmonella_enterica_subsp._enterica_serovar_Cerro_87	kinModCall	modified_base	1556188	1556188	36	+	.	coverage=132;context=TTATGGCCTGTTACGTTAGAATAACCTCGTTGAAAACGATA;IPDRatio=1.62
CP008925 Salmonella_enterica_subsp._enterica_serovar_Cerro_87	kinModCall	modified_base	1556189	1556189	28	+	.	coverage=136;context=TATGGCCTGTTACGTTAGAATAACCTCGTTGAAAACGATAG;IPDRatio=1.50
CP008925 Salmonella_enterica_subsp._enterica_serovar_Cerro_87	kinModCall	modified_base	1556190	1556190	50	-	.	coverage=131;context=TCTATCGTTTTCAACGAGGTTATTCTAACGTAACAGGCCAT;IPDRatio=1.94
CP008925 Salmonella_enterica_subsp._enterica_serovar_Cerro_87	kinModCall	m6A	1556194	1556194	53	-	.	coverage=135;context=CAGCTCTATCGTTTTCAACGAGGTTATTCTAACGTAACAGG;IPDRatio=1.88;frac=0.374;fracLow=0.215;fracUp=0.497;identificationQv=16
CP008925 Salmonella_enterica_subsp._enterica_serovar_Cerro_87	kinModCall	modified_base	1556202	1556202	24	+	.	coverage=147;context=GTTAGAATAACCTCGTTGAAAACGATAGAGCTGGGGTAAAA;IPDRatio=1.45
CP008925 Salmonella_enterica_subsp._enterica_serovar_Cerro_87	kinModCall	modified_base	1556208	1556208	23	+	.	coverage=149;context=ATAACCTCGTTGAAAACGATAGAGCTGGGGTAAAAATGTTT;IPDRatio=1.39
CP008925 Salmonella_enterica_subsp._enterica_serovar_Cerro_87	kinModCall	modified_base	1556211	1556211	39	-	.	coverage=144;context=AGCAAACATTTTTACCCCAGCTCTATCGTTTTCAACGAGGT;IPDRatio=1.75
CP008925 Salmonella_enterica_subsp._enterica_serovar_Cerro_87	kinModCall	modified_base	1556221	1556221	49	-	.	coverage=140;context=TACCAAAATCAGCAAACATTTTTACCCCAGCTCTATCGTTT;IPDRatio=1.90
CP008925 Salmonella_enterica_subsp._enterica_serovar_Cerro_87	kinModCall	modified_base	1556229	1556229	43	-	.	coverage=144;context=ATTCACGATACCAAAATCAGCAAACATTTTTACCCCAGCTC;IPDRatio=1.64
CP008925 Salmonella_enterica_subsp._enterica_serovar_Cerro_87	kinModCall	modified_base	1556234	1556234	31	-	.	coverage=132;context=CAGAAATTCACGATACCAAAATCAGCAAACATTTTTACCCC;IPDRatio=1.62
CP008925 Salmonella_enterica_subsp._enterica_serovar_Cerro_87	kinModCall	modified_base	1556235	1556235	56	+	.	coverage=146;context=GGGTAAAAATGTTTGCTGATTTTGGTATCGTGAATTTCTGG;IPDRatio=2.07
CP008925 Salmonella_enterica_subsp._enterica_serovar_Cerro_87	kinModCall	modified_base	1556237	1556237	26	+	.	coverage=141;context=GTAAAAATGTTTGCTGATTTTGGTATCGTGAATTTCTGGAC;IPDRatio=1.63
CP008925 Salmonella_enterica_subsp._enterica_serovar_Cerro_87	kinModCall	modified_base	1556243	1556243	29	-	.	coverage=140;context=AGATACGTCCAGAAATTCACGATACCAAAATCAGCAAACAT;IPDRatio=1.62
CP008925 Salmonella_enterica_subsp._enterica_serovar_Cerro_87	kinModCall	modified_base	1556246	1556246	23	-	.	coverage=146;context=AGCAGATACGTCCAGAAATTCACGATACCAAAATCAGCAAA;IPDRatio=1.41
CP008925 Salmonella_enterica_subsp._enterica_serovar_Cerro_87	kinModCall	modified_base	1556247	1556247	22	+	.	coverage=146;context=TTGCTGATTTTGGTATCGTGAATTTCTGGACGTATCTGCTT;IPDRatio=1.37
CP008925 Salmonella_enterica_subsp._enterica_serovar_Cerro_87	kinModCall	m6A	1556276	1556276	70	+	.	coverage=143;context=ACGTATCTGCTTGGTGCGACACTGATAGTCCTTGCTCCTGG;IPDRatio=2.11;frac=0.462;fracLow=0.321;fracUp=0.612;identificationQv=41
CP008925 Salmonella_enterica_subsp._enterica_serovar_Cerro_87	kinModCall	modified_base	1556279	1556279	31	+	.	coverage=140;context=TATCTGCTTGGTGCGACACTGATAGTCCTTGCTCCTGGCCC;IPDRatio=1.58
CP008925 Salmonella_enterica_subsp._enterica_serovar_Cerro_87	kinModCall	modified_base	1556284	1556284	57	-	.	coverage=141;context=TCTCAGGGCCAGGAGCAAGGACTATCAGTGTCGCACCAAGC;IPDRatio=1.85
CP008925 Salmonella_enterica_subsp._enterica_serovar_Cerro_87	kinModCall	modified_base	1556286	1556286	29	+	.	coverage=141;context=TTGGTGCGACACTGATAGTCCTTGCTCCTGGCCCTGAGACC;IPDRatio=1.58
CP008925 Salmonella_enterica_subsp._enterica_serovar_Cerro_87	kinModCall	modified_base	1556287	1556287	27	-	.	coverage=135;context=TGGTCTCAGGGCCAGGAGCAAGGACTATCAGTGTCGCACCA;IPDRatio=1.59
CP008925 Salmonella_enterica_subsp._enterica_serovar_Cerro_87	kinModCall	modified_base	1556306	1556306	30	+	.	coverage=130;context=CTTGCTCCTGGCCCTGAGACCATGTTCGTGATTAAAACAAG;IPDRatio=1.63
CP008925 Salmonella_enterica_subsp._enterica_serovar_Cerro_87	kinModCall	modified_base	1556324	1556324	27	-	.	coverage=126;context=TTGATGCCGCTTGTAATGCTTGTTTTAATCACGAACATGGT;IPDRatio=1.55
CP008925 Salmonella_enterica_subsp._enterica_serovar_Cerro_87	kinModCall	modified_base	1556330	1556330	50	-	.	coverage=135;context=CCTCGTTTGATGCCGCTTGTAATGCTTGTTTTAATCACGAA;IPDRatio=1.87
CP008925 Salmonella_enterica_subsp._enterica_serovar_Cerro_87	kinModCall	modified_base	1556336	1556336	43	-	.	coverage=134;context=GCAAAGCCTCGTTTGATGCCGCTTGTAATGCTTGTTTTAAT;IPDRatio=1.81
CP008925 Salmonella_enterica_subsp._enterica_serovar_Cerro_87	kinModCall	modified_base	1556366	1556366	24	-	.	coverage=135;context=ACGTCACTCATGAGAATGGAAAATATTGCAGCAAAGCCTCG;IPDRatio=1.45
CP008925 Salmonella_enterica_subsp._enterica_serovar_Cerro_87	kinModCall	modified_base	1556378	1556378	41	-	.	coverage=136;context=AGAACCAAAAGTACGTCACTCATGAGAATGGAAAATATTGC;IPDRatio=1.77
CP008925 Salmonella_enterica_subsp._enterica_serovar_Cerro_87	kinModCall	modified_base	1556382	1556382	23	-	.	coverage=140;context=CAGCAGAACCAAAAGTACGTCACTCATGAGAATGGAAAATA;IPDRatio=1.52
CP008925 Salmonella_enterica_subsp._enterica_serovar_Cerro_87	kinModCall	modified_base	1556384	1556384	21	+	.	coverage=140;context=TTTTCCATTCTCATGAGTGACGTACTTTTGGTTCTGCTGGC;IPDRatio=1.54
CP008925 Salmonella_enterica_subsp._enterica_serovar_Cerro_87	kinModCall	modified_base	1556384	1556384	63	-	.	coverage=131;context=GCCAGCAGAACCAAAAGTACGTCACTCATGAGAATGGAAAA;IPDRatio=2.10
CP008925 Salmonella_enterica_subsp._enterica_serovar_Cerro_87	kinModCall	modified_base	1556386	1556386	37	-	.	coverage=141;context=ATGCCAGCAGAACCAAAAGTACGTCACTCATGAGAATGGAA;IPDRatio=1.79
CP008925 Salmonella_enterica_subsp._enterica_serovar_Cerro_87	kinModCall	modified_base	1556387	1556387	30	+	.	coverage=140;context=TCCATTCTCATGAGTGACGTACTTTTGGTTCTGCTGGCATG;IPDRatio=1.54
CP008925 Salmonella_enterica_subsp._enterica_serovar_Cerro_87	kinModCall	modified_base	1556398	1556398	23	-	.	coverage=134;context=CCAGCCCACACCATGCCAGCAGAACCAAAAGTACGTCACTC;IPDRatio=1.37
CP008925 Salmonella_enterica_subsp._enterica_serovar_Cerro_87	kinModCall	modified_base	1556401	1556401	38	+	.	coverage=144;context=TGACGTACTTTTGGTTCTGCTGGCATGGTGTGGGCTGGCTG;IPDRatio=1.66
CP008925 Salmonella_enterica_subsp._enterica_serovar_Cerro_87	kinModCall	m4C	1556407	1556407	46	-	.	coverage=139;context=TGACCGCAGCCAGCCCACACCATGCCAGCAGAACCAAAAGT;IPDRatio=1.98;frac=0.561;fracLow=0.391;fracUp=0.722;identificationQv=4
CP008925 Salmonella_enterica_subsp._enterica_serovar_Cerro_87	kinModCall	modified_base	1556409	1556409	27	-	.	coverage=136;context=TATGACCGCAGCCAGCCCACACCATGCCAGCAGAACCAAAA;IPDRatio=1.48
CP008925 Salmonella_enterica_subsp._enterica_serovar_Cerro_87	kinModCall	modified_base	1556429	1556429	30	-	.	coverage=129;context=AACAAGGCAGGGGTTGAGCTTATGACCGCAGCCAGCCCACA;IPDRatio=1.59
CP008925 Salmonella_enterica_subsp._enterica_serovar_Cerro_87	kinModCall	m4C	1556447	1556447	40	-	.	coverage=138;context=GCGTATTTGATGGCGTTAAACAAGGCAGGGGTTGAGCTTAT;IPDRatio=1.66;frac=0.308;fracLow=0.136;fracUp=0.476;identificationQv=6
CP008925 Salmonella_enterica_subsp._enterica_serovar_Cerro_87	kinModCall	modified_base	1556462	1556462	21	-	.	coverage=136;context=AGATAGGCAGCACCTGCGTATTTGATGGCGTTAAACAAGGC;IPDRatio=1.43
CP008925 Salmonella_enterica_subsp._enterica_serovar_Cerro_87	kinModCall	m6A	1556480	1556480	64	-	.	coverage=134;context=TGGACACCGAGATAGAAAAGATAGGCAGCACCTGCGTATTT;IPDRatio=2.00;frac=0.489;fracLow=0.322;fracUp=0.678;identificationQv=45
CP008925 Salmonella_enterica_subsp._enterica_serovar_Cerro_87	kinModCall	modified_base	1556482	1556482	26	+	.	coverage=138;context=ATACGCAGGTGCTGCCTATCTTTTCTATCTCGGTGTCCAGA;IPDRatio=1.54
CP008925 Salmonella_enterica_subsp._enterica_serovar_Cerro_87	kinModCall	m6A	1556484	1556484	43	-	.	coverage=134;context=CGTCTGGACACCGAGATAGAAAAGATAGGCAGCACCTGCGT;IPDRatio=1.73;frac=0.342;fracLow=0.201;fracUp=0.516;identificationQv=37
CP008925 Salmonella_enterica_subsp._enterica_serovar_Cerro_87	kinModCall	m4C	1556486	1556486	54	+	.	coverage=135;context=GCAGGTGCTGCCTATCTTTTCTATCTCGGTGTCCAGACGAT;IPDRatio=2.06;frac=0.994;fracLow=0.834;fracUp=0.997;identificationQv=14
CP008925 Salmonella_enterica_subsp._enterica_serovar_Cerro_87	kinModCall	modified_base	1556494	1556494	29	+	.	coverage=130;context=TGCCTATCTTTTCTATCTCGGTGTCCAGACGATACGCATTA;IPDRatio=1.61
CP008925 Salmonella_enterica_subsp._enterica_serovar_Cerro_87	kinModCall	modified_base	1556512	1556512	21	-	.	coverage=136;context=CGATAGCTGGCTTAAAGATAATGCGTATCGTCTGGACACCG;IPDRatio=1.38
CP008925 Salmonella_enterica_subsp._enterica_serovar_Cerro_87	kinModCall	modified_base	1556519	1556519	27	-	.	coverage=134;context=CTCGTTTCGATAGCTGGCTTAAAGATAATGCGTATCGTCTG;IPDRatio=1.49
CP008925 Salmonella_enterica_subsp._enterica_serovar_Cerro_87	kinModCall	modified_base	1556525	1556525	32	+	.	coverage=137;context=ATACGCATTATCTTTAAGCCAGCTATCGAAACGAGTGAGGA;IPDRatio=1.60
CP008925 Salmonella_enterica_subsp._enterica_serovar_Cerro_87	kinModCall	m6A	1556530	1556530	36	-	.	coverage=136;context=TCTTTTCCTCACTCGTTTCGATAGCTGGCTTAAAGATAATG;IPDRatio=1.66;frac=0.236;fracLow=0.078;fracUp=0.382;identificationQv=27
CP008925 Salmonella_enterica_subsp._enterica_serovar_Cerro_87	kinModCall	modified_base	1556534	1556534	46	-	.	coverage=132;context=GATTTCTTTTCCTCACTCGTTTCGATAGCTGGCTTAAAGAT;IPDRatio=1.81
CP008925 Salmonella_enterica_subsp._enterica_serovar_Cerro_87	kinModCall	m4C	1556543	1556543	98	-	.	coverage=134;context=TTAGCTGAAGATTTCTTTTCCTCACTCGTTTCGATAGCTGG;IPDRatio=3.07;frac=0.710;fracLow=0.480;fracUp=0.850;identificationQv=61
CP008925 Salmonella_enterica_subsp._enterica_serovar_Cerro_87	kinModCall	modified_base	1556552	1556552	23	+	.	coverage=131;context=GAAACGAGTGAGGAAAAGAAATCTTCAGCTAATGCTAAGGG;IPDRatio=1.37
CP008925 Salmonella_enterica_subsp._enterica_serovar_Cerro_87	kinModCall	modified_base	1556553	1556553	47	-	.	coverage=135;context=CCCCTTAGCATTAGCTGAAGATTTCTTTTCCTCACTCGTTT;IPDRatio=1.72
CP008925 Salmonella_enterica_subsp._enterica_serovar_Cerro_87	kinModCall	m6A	1556562	1556562	66	+	.	coverage=142;context=AGGAAAAGAAATCTTCAGCTAATGCTAAGGGGATCATCGGG;IPDRatio=2.20;frac=0.366;fracLow=0.250;fracUp=0.501;identificationQv=40
CP008925 Salmonella_enterica_subsp._enterica_serovar_Cerro_87	kinModCall	m6A	1556564	1556564	40	-	.	coverage=141;context=CGCCCGATGATCCCCTTAGCATTAGCTGAAGATTTCTTTTC;IPDRatio=1.65;frac=0.197;fracLow=0.033;fracUp=0.294;identificationQv=7
CP008925 Salmonella_enterica_subsp._enterica_serovar_Cerro_87	kinModCall	m6A	1556574	1556574	203	+	.	coverage=139;context=CTTCAGCTAATGCTAAGGGGATCATCGGGCGCGGAATGCTG;IPDRatio=6.28;frac=1.000;fracLow=0.914;fracUp=1.000;identificationQv=248
CP008925 Salmonella_enterica_subsp._enterica_serovar_Cerro_87	kinModCall	m6A	1556575	1556575	227	-	.	coverage=138;context=CCAGCATTCCGCGCCCGATGATCCCCTTAGCATTAGCTGAA;IPDRatio=5.92;frac=1.000;fracLow=0.979;fracUp=1.000;identificationQv=237
CP008925 Salmonella_enterica_subsp._enterica_serovar_Cerro_87	kinModCall	m6A	1556588	1556588	46	+	.	coverage=151;context=AAGGGGATCATCGGGCGCGGAATGCTGGTTACTCTACTGAA;IPDRatio=1.76;frac=0.384;fracLow=0.258;fracUp=0.536;identificationQv=27
CP008925 Salmonella_enterica_subsp._enterica_serovar_Cerro_87	kinModCall	modified_base	1556590	1556590	22	-	.	coverage=142;context=GATTCAGTAGAGTAACCAGCATTCCGCGCCCGATGATCCCC;IPDRatio=1.39
CP008925 Salmonella_enterica_subsp._enterica_serovar_Cerro_87	kinModCall	modified_base	1556597	1556597	47	+	.	coverage=148;context=ATCGGGCGCGGAATGCTGGTTACTCTACTGAATCCAAAGAC;IPDRatio=1.93
CP008925 Salmonella_enterica_subsp._enterica_serovar_Cerro_87	kinModCall	modified_base	1556599	1556599	71	-	.	coverage=135;context=GCGTCTTTGGATTCAGTAGAGTAACCAGCATTCCGCGCCCG;IPDRatio=2.33
CP008925 Salmonella_enterica_subsp._enterica_serovar_Cerro_87	kinModCall	modified_base	1556603	1556603	33	+	.	coverage=152;context=CGCGGAATGCTGGTTACTCTACTGAATCCAAAGACGCTACT;IPDRatio=1.60
CP008925 Salmonella_enterica_subsp._enterica_serovar_Cerro_87	kinModCall	modified_base	1556606	1556606	22	+	.	coverage=147;context=GGAATGCTGGTTACTCTACTGAATCCAAAGACGCTACTGTT;IPDRatio=1.47
CP008925 Salmonella_enterica_subsp._enterica_serovar_Cerro_87	kinModCall	modified_base	1556608	1556608	71	-	.	coverage=145;context=AGAACAGTAGCGTCTTTGGATTCAGTAGAGTAACCAGCATT;IPDRatio=2.22
CP008925 Salmonella_enterica_subsp._enterica_serovar_Cerro_87	kinModCall	modified_base	1556615	1556615	24	+	.	coverage=147;context=GTTACTCTACTGAATCCAAAGACGCTACTGTTCTATATCTC;IPDRatio=1.52
CP008925 Salmonella_enterica_subsp._enterica_serovar_Cerro_87	kinModCall	modified_base	1556625	1556625	45	+	.	coverage=153;context=TGAATCCAAAGACGCTACTGTTCTATATCTCTTTTTTCGCC;IPDRatio=1.82
CP008925 Salmonella_enterica_subsp._enterica_serovar_Cerro_87	kinModCall	modified_base	1556626	1556626	21	+	.	coverage=150;context=GAATCCAAAGACGCTACTGTTCTATATCTCTTTTTTCGCCC;IPDRatio=1.46
CP008925 Salmonella_enterica_subsp._enterica_serovar_Cerro_87	kinModCall	modified_base	1556629	1556629	47	+	.	coverage=151;context=TCCAAAGACGCTACTGTTCTATATCTCTTTTTTCGCCCAGT;IPDRatio=1.77
CP008925 Salmonella_enterica_subsp._enterica_serovar_Cerro_87	kinModCall	modified_base	1556634	1556634	32	-	.	coverage=145;context=GATGAACTGGGCGAAAAAAGAGATATAGAACAGTAGCGTCT;IPDRatio=1.64
CP008925 Salmonella_enterica_subsp._enterica_serovar_Cerro_87	kinModCall	modified_base	1556649	1556649	22	-	.	coverage=145;context=TTCAGCCTGAACATTGATGAACTGGGCGAAAAAAGAGATAT;IPDRatio=1.40
CP008925 Salmonella_enterica_subsp._enterica_serovar_Cerro_87	kinModCall	modified_base	1556661	1556661	40	-	.	coverage=141;context=CATCCAGGAGTGTTCAGCCTGAACATTGATGAACTGGGCGA;IPDRatio=1.72
CP008925 Salmonella_enterica_subsp._enterica_serovar_Cerro_87	kinModCall	modified_base	1556662	1556662	29	-	.	coverage=143;context=CCATCCAGGAGTGTTCAGCCTGAACATTGATGAACTGGGCG;IPDRatio=1.63
CP008925 Salmonella_enterica_subsp._enterica_serovar_Cerro_87	kinModCall	modified_base	1556668	1556668	27	+	.	coverage=162;context=GTTCATCAATGTTCAGGCTGAACACTCCTGGATGGCGTTTA;IPDRatio=1.46
CP008925 Salmonella_enterica_subsp._enterica_serovar_Cerro_87	kinModCall	modified_base	1556680	1556680	21	-	.	coverage=151;context=CAGCAAGAATGATAAACGCCATCCAGGAGTGTTCAGCCTGA;IPDRatio=1.40
CP008925 Salmonella_enterica_subsp._enterica_serovar_Cerro_87	kinModCall	modified_base	1556686	1556686	32	+	.	coverage=162;context=TGAACACTCCTGGATGGCGTTTATCATTCTTGCTGCGGTAA;IPDRatio=1.60
CP008925 Salmonella_enterica_subsp._enterica_serovar_Cerro_87	kinModCall	modified_base	1556690	1556690	21	+	.	coverage=162;context=CACTCCTGGATGGCGTTTATCATTCTTGCTGCGGTAATGTT;IPDRatio=1.38
CP008925 Salmonella_enterica_subsp._enterica_serovar_Cerro_87	kinModCall	modified_base	1556690	1556690	30	-	.	coverage=152;context=AACATTACCGCAGCAAGAATGATAAACGCCATCCAGGAGTG;IPDRatio=1.56
CP008925 Salmonella_enterica_subsp._enterica_serovar_Cerro_87	kinModCall	modified_base	1556693	1556693	25	-	.	coverage=154;context=GCGAACATTACCGCAGCAAGAATGATAAACGCCATCCAGGA;IPDRatio=1.49
CP008925 Salmonella_enterica_subsp._enterica_serovar_Cerro_87	kinModCall	m6A	1556705	1556705	42	+	.	coverage=163;context=TTTATCATTCTTGCTGCGGTAATGTTCGCGATTACTCTCGT;IPDRatio=1.71;frac=0.282;fracLow=0.169;fracUp=0.403;identificationQv=25
CP008925 Salmonella_enterica_subsp._enterica_serovar_Cerro_87	kinModCall	m6A	1556715	1556715	34	+	.	coverage=157;context=TTGCTGCGGTAATGTTCGCGATTACTCTCGTTTATTTCGGC;IPDRatio=1.62;frac=0.238;fracLow=0.118;fracUp=0.332;identificationQv=9
CP008925 Salmonella_enterica_subsp._enterica_serovar_Cerro_87	kinModCall	modified_base	1556717	1556717	46	+	.	coverage=154;context=GCTGCGGTAATGTTCGCGATTACTCTCGTTTATTTCGGCTT;IPDRatio=1.81
CP008925 Salmonella_enterica_subsp._enterica_serovar_Cerro_87	kinModCall	m6A	1556726	1556726	33	-	.	coverage=154;context=AAAACGAGGAAGCCGAAATAAACGAGAGTAATCGCGAACAT;IPDRatio=1.56;frac=0.230;fracLow=0.044;fracUp=0.376;identificationQv=11
CP008925 Salmonella_enterica_subsp._enterica_serovar_Cerro_87	kinModCall	modified_base	1556770	1556770	28	-	.	coverage=157;context=ATCTACGGTTGCCTTTCAGACGGCTTAGCAGATAAGAGCCG;IPDRatio=1.41
CP008925 Salmonella_enterica_subsp._enterica_serovar_Cerro_87	kinModCall	modified_base	1556771	1556771	29	+	.	coverage=158;context=GGCTCTTATCTGCTAAGCCGTCTGAAAGGCAACCGTAGATT;IPDRatio=1.58
CP008925 Salmonella_enterica_subsp._enterica_serovar_Cerro_87	kinModCall	modified_base	1556787	1556787	21	-	.	coverage=161;context=GTTTCCAATGGTTGATAATCTACGGTTGCCTTTCAGACGGC;IPDRatio=1.42
CP008925 Salmonella_enterica_subsp._enterica_serovar_Cerro_87	kinModCall	modified_base	1556790	1556790	38	-	.	coverage=151;context=CGTGTTTCCAATGGTTGATAATCTACGGTTGCCTTTCAGAC;IPDRatio=1.60
CP008925 Salmonella_enterica_subsp._enterica_serovar_Cerro_87	kinModCall	modified_base	1556792	1556792	25	+	.	coverage=161;context=CTGAAAGGCAACCGTAGATTATCAACCATTGGAAACACGCT;IPDRatio=1.42
CP008925 Salmonella_enterica_subsp._enterica_serovar_Cerro_87	kinModCall	modified_base	1556792	1556792	22	-	.	coverage=160;context=AGCGTGTTTCCAATGGTTGATAATCTACGGTTGCCTTTCAG;IPDRatio=1.39
CP008925 Salmonella_enterica_subsp._enterica_serovar_Cerro_87	kinModCall	modified_base	1556801	1556801	36	-	.	coverage=162;context=ATACCTACCAGCGTGTTTCCAATGGTTGATAATCTACGGTT;IPDRatio=1.64
CP008925 Salmonella_enterica_subsp._enterica_serovar_Cerro_87	kinModCall	modified_base	1556814	1556814	55	+	.	coverage=152;context=CAACCATTGGAAACACGCTGGTAGGTATGTTCTTCATTGGA;IPDRatio=1.85
CP008925 Salmonella_enterica_subsp._enterica_serovar_Cerro_87	kinModCall	modified_base	1556818	1556818	45	-	.	coverage=159;context=CAAATCCAATGAAGAACATACCTACCAGCGTGTTTCCAATG;IPDRatio=1.93
CP008925 Salmonella_enterica_subsp._enterica_serovar_Cerro_87	kinModCall	modified_base	1556821	1556821	56	-	.	coverage=159;context=CTGCAAATCCAATGAAGAACATACCTACCAGCGTGTTTCCA;IPDRatio=1.73
CP008925 Salmonella_enterica_subsp._enterica_serovar_Cerro_87	kinModCall	modified_base	1556826	1556826	21	-	.	coverage=151;context=TCGTGCTGCAAATCCAATGAAGAACATACCTACCAGCGTGT;IPDRatio=1.42
CP008925 Salmonella_enterica_subsp._enterica_serovar_Cerro_87	kinModCall	modified_base	1556829	1556829	23	+	.	coverage=160;context=CGCTGGTAGGTATGTTCTTCATTGGATTTGCAGCACGACTC;IPDRatio=1.37
CP008925 Salmonella_enterica_subsp._enterica_serovar_Cerro_87	kinModCall	m6A	1556837	1556837	53	-	.	coverage=163;context=ACGCTTGCGAGTCGTGCTGCAAATCCAATGAAGAACATACC;IPDRatio=1.83;frac=0.366;fracLow=0.220;fracUp=0.487;identificationQv=7
CP008925 Salmonella_enterica_subsp._enterica_serovar_Cerro_87	kinModCall	modified_base	1556858	1556858	28	-	.	coverage=158;context=TAGTTGTTCAGTTAGGAAGTGACGCTTGCGAGTCGTGCTGC;IPDRatio=1.53
CP008925 Salmonella_enterica_subsp._enterica_serovar_Cerro_87	kinModCall	m4C	1556864	1556864	48	+	.	coverage=161;context=CGACTCGCAAGCGTCACTTCCTAACTGAACAACTAAACCGC;IPDRatio=1.82;frac=0.425;fracLow=0.269;fracUp=0.584;identificationQv=20
CP008925 Salmonella_enterica_subsp._enterica_serovar_Cerro_87	kinModCall	modified_base	1556867	1556867	23	-	.	coverage=164;context=GAGGCGGTTTAGTTGTTCAGTTAGGAAGTGACGCTTGCGAG;IPDRatio=1.44
CP008925 Salmonella_enterica_subsp._enterica_serovar_Cerro_87	kinModCall	modified_base	1556875	1556875	30	+	.	coverage=171;context=CGTCACTTCCTAACTGAACAACTAAACCGCCTCACGGCGGT;IPDRatio=1.55
CP008925 Salmonella_enterica_subsp._enterica_serovar_Cerro_87	kinModCall	m4C	1556876	1556876	45	+	.	coverage=169;context=GTCACTTCCTAACTGAACAACTAAACCGCCTCACGGCGGTT;IPDRatio=1.73;frac=0.442;fracLow=0.250;fracUp=0.603;identificationQv=3
CP008925 Salmonella_enterica_subsp._enterica_serovar_Cerro_87	kinModCall	modified_base	1556880	1556880	42	-	.	coverage=172;context=AAAAAACCGCCGTGAGGCGGTTTAGTTGTTCAGTTAGGAAG;IPDRatio=1.60
CP008925 Salmonella_enterica_subsp._enterica_serovar_Cerro_87	kinModCall	m4C	1556883	1556883	67	-	.	coverage=176;context=GTAAAAAAACCGCCGTGAGGCGGTTTAGTTGTTCAGTTAGG;IPDRatio=2.20;frac=0.736;fracLow=0.539;fracUp=0.936;identificationQv=33
CP008925 Salmonella_enterica_subsp._enterica_serovar_Cerro_87	kinModCall	m4C	1556920	1556920	42	-	.	coverage=166;context=GTGAGCGAGGAGAGGGCGTCCCATCCAGCGTAAGAACGTAA;IPDRatio=1.78;frac=0.331;fracLow=0.192;fracUp=0.556;identificationQv=5
CP008925 Salmonella_enterica_subsp._enterica_serovar_Cerro_87	kinModCall	modified_base	1556925	1556925	30	+	.	coverage=185;context=TTCTTACGCTGGATGGGACGCCCTCTCCTCGCTCACAGCGG;IPDRatio=1.57
CP008925 Salmonella_enterica_subsp._enterica_serovar_Cerro_87	kinModCall	modified_base	1556932	1556932	22	-	.	coverage=185;context=ACAATGTCCGCTGTGAGCGAGGAGAGGGCGTCCCATCCAGC;IPDRatio=1.44
CP008925 Salmonella_enterica_subsp._enterica_serovar_Cerro_87	kinModCall	modified_base	1556933	1556933	28	-	.	coverage=185;context=TACAATGTCCGCTGTGAGCGAGGAGAGGGCGTCCCATCCAG;IPDRatio=1.50
CP008925 Salmonella_enterica_subsp._enterica_serovar_Cerro_87	kinModCall	modified_base	1556947	1556947	25	+	.	coverage=195;context=CTCTCCTCGCTCACAGCGGACATTGTAGTCTGGCTTTCCTG;IPDRatio=1.46
CP008925 Salmonella_enterica_subsp._enterica_serovar_Cerro_87	kinModCall	modified_base	1556955	1556955	28	-	.	coverage=188;context=ATTGCATGCAGGAAAGCCAGACTACAATGTCCGCTGTGAGC;IPDRatio=1.50
CP008925 Salmonella_enterica_subsp._enterica_serovar_Cerro_87	kinModCall	modified_base	1556984	1556984	33	-	.	coverage=187;context=TGTCTCAGCTCACTCATAGTTTTCCTCGAATTGCATGCAGG;IPDRatio=1.53
CP008925 Salmonella_enterica_subsp._enterica_serovar_Cerro_87	kinModCall	modified_base	1556985	1556985	21	-	.	coverage=183;context=CTGTCTCAGCTCACTCATAGTTTTCCTCGAATTGCATGCAG;IPDRatio=1.34
CP008925 Salmonella_enterica_subsp._enterica_serovar_Cerro_87	kinModCall	modified_base	1556990	1556990	31	-	.	coverage=193;context=TTGTGCTGTCTCAGCTCACTCATAGTTTTCCTCGAATTGCA;IPDRatio=1.49
CP008925 Salmonella_enterica_subsp._enterica_serovar_Cerro_87	kinModCall	m6A	1556993	1556993	85	-	.	coverage=195;context=GTTTTGTGCTGTCTCAGCTCACTCATAGTTTTCCTCGAATT;IPDRatio=2.31;frac=0.403;fracLow=0.302;fracUp=0.511;identificationQv=34
CP008925 Salmonella_enterica_subsp._enterica_serovar_Cerro_87	kinModCall	m4C	1556996	1556996	89	-	.	coverage=191;context=AACGTTTTGTGCTGTCTCAGCTCACTCATAGTTTTCCTCGA;IPDRatio=2.34;frac=0.485;fracLow=0.339;fracUp=0.602;identificationQv=46
CP008925 Salmonella_enterica_subsp._enterica_serovar_Cerro_87	kinModCall	modified_base	1557029	1557029	24	+	.	coverage=203;context=AAAACGTTGCCGCATTCGCTCGAACTCCTGCTGCTTACTCC;IPDRatio=1.47
CP008925 Salmonella_enterica_subsp._enterica_serovar_Cerro_87	kinModCall	modified_base	1557031	1557031	27	+	.	coverage=202;context=AACGTTGCCGCATTCGCTCGAACTCCTGCTGCTTACTCCAT;IPDRatio=1.44
CP008925 Salmonella_enterica_subsp._enterica_serovar_Cerro_87	kinModCall	m6A	1557034	1557034	68	-	.	coverage=193;context=TTGATGGAGTAAGCAGCAGGAGTTCGAGCGAATGCGGCAAC;IPDRatio=2.01;frac=0.285;fracLow=0.169;fracUp=0.383;identificationQv=32
CP008925 Salmonella_enterica_subsp._enterica_serovar_Cerro_87	kinModCall	m4C	1557049	1557049	35	+	.	coverage=196;context=CGAACTCCTGCTGCTTACTCCATCAATCTCGTACTGTTTAC;IPDRatio=1.55;frac=0.412;fracLow=0.258;fracUp=0.580;identificationQv=12
CP008925 Salmonella_enterica_subsp._enterica_serovar_Cerro_87	kinModCall	modified_base	1557052	1557052	28	+	.	coverage=203;context=ACTCCTGCTGCTTACTCCATCAATCTCGTACTGTTTACTTT;IPDRatio=1.50
CP008925 Salmonella_enterica_subsp._enterica_serovar_Cerro_87	kinModCall	modified_base	1557055	1557055	29	-	.	coverage=199;context=GGAAAAGTAAACAGTACGAGATTGATGGAGTAAGCAGCAGG;IPDRatio=1.49
CP008925 Salmonella_enterica_subsp._enterica_serovar_Cerro_87	kinModCall	modified_base	1557058	1557058	38	+	.	coverage=197;context=GCTGCTTACTCCATCAATCTCGTACTGTTTACTTTTCCGAG;IPDRatio=1.66
CP008925 Salmonella_enterica_subsp._enterica_serovar_Cerro_87	kinModCall	modified_base	1557069	1557069	31	-	.	coverage=186;context=TTGACGTAATCCTCGGAAAAGTAAACAGTACGAGATTGATG;IPDRatio=1.55
CP008925 Salmonella_enterica_subsp._enterica_serovar_Cerro_87	kinModCall	modified_base	1557078	1557078	28	+	.	coverage=196;context=CGTACTGTTTACTTTTCCGAGGATTACGTCAAATTTGCCGT;IPDRatio=1.47
CP008925 Salmonella_enterica_subsp._enterica_serovar_Cerro_87	kinModCall	modified_base	1557083	1557083	24	+	.	coverage=200;context=TGTTTACTTTTCCGAGGATTACGTCAAATTTGCCGTCAGGA;IPDRatio=1.45
CP008925 Salmonella_enterica_subsp._enterica_serovar_Cerro_87	kinModCall	modified_base	1557086	1557086	35	-	.	coverage=197;context=AGTTCCTGACGGCAAATTTGACGTAATCCTCGGAAAAGTAA;IPDRatio=1.67
CP008925 Salmonella_enterica_subsp._enterica_serovar_Cerro_87	kinModCall	m4C	1557099	1557099	38	+	.	coverage=201;context=GATTACGTCAAATTTGCCGTCAGGAACTGTGCGCCACATAG;IPDRatio=1.63;frac=0.739;fracLow=0.581;fracUp=0.906;identificationQv=41
CP008925 Salmonella_enterica_subsp._enterica_serovar_Cerro_87	kinModCall	modified_base	1557102	1557102	63	+	.	coverage=171;context=TACGTCAAATTTGCCGTCAGGAACTGTGCGCCACATAGAAA;IPDRatio=2.41
CP008925 Salmonella_enterica_subsp._enterica_serovar_Cerro_87	kinModCall	m6A	1557103	1557103	219	+	.	coverage=200;context=ACGTCAAATTTGCCGTCAGGAACTGTGCGCCACATAGAAAA;IPDRatio=7.93;frac=0.874;fracLow=0.781;fracUp=0.963;identificationQv=204
CP008925 Salmonella_enterica_subsp._enterica_serovar_Cerro_87	kinModCall	modified_base	1557104	1557104	147	-	.	coverage=190;context=ATTTTCTATGTGGCGCACAGTTCCTGACGGCAAATTTGACG;IPDRatio=3.44
CP008925 Salmonella_enterica_subsp._enterica_serovar_Cerro_87	kinModCall	modified_base	1557119	1557119	21	-	.	coverage=197;context=TATGTGCATTCATGAATTTTCTATGTGGCGCACAGTTCCTG;IPDRatio=1.36
CP008925 Salmonella_enterica_subsp._enterica_serovar_Cerro_87	kinModCall	modified_base	1557122	1557122	38	-	.	coverage=188;context=ATTTATGTGCATTCATGAATTTTCTATGTGGCGCACAGTTC;IPDRatio=1.61
CP008925 Salmonella_enterica_subsp._enterica_serovar_Cerro_87	kinModCall	modified_base	1557123	1557123	33	-	.	coverage=194;context=TATTTATGTGCATTCATGAATTTTCTATGTGGCGCACAGTT;IPDRatio=1.54
CP008925 Salmonella_enterica_subsp._enterica_serovar_Cerro_87	kinModCall	modified_base	1557124	1557124	21	-	.	coverage=197;context=TTATTTATGTGCATTCATGAATTTTCTATGTGGCGCACAGT;IPDRatio=1.34
CP008925 Salmonella_enterica_subsp._enterica_serovar_Cerro_87	kinModCall	modified_base	1557137	1557137	24	+	.	coverage=203;context=TAGAAAATTCATGAATGCACATAAATAAAAACCCTCTGCAA;IPDRatio=1.39
CP008925 Salmonella_enterica_subsp._enterica_serovar_Cerro_87	kinModCall	modified_base	1557143	1557143	52	-	.	coverage=182;context=CTGTTTTTGCAGAGGGTTTTTATTTATGTGCATTCATGAAT;IPDRatio=1.96
CP008925 Salmonella_enterica_subsp._enterica_serovar_Cerro_87	kinModCall	modified_base	1557144	1557144	47	-	.	coverage=190;context=TCTGTTTTTGCAGAGGGTTTTTATTTATGTGCATTCATGAA;IPDRatio=1.92
CP008925 Salmonella_enterica_subsp._enterica_serovar_Cerro_87	kinModCall	modified_base	1557145	1557145	22	-	.	coverage=184;context=CTCTGTTTTTGCAGAGGGTTTTTATTTATGTGCATTCATGA;IPDRatio=1.40
CP008925 Salmonella_enterica_subsp._enterica_serovar_Cerro_87	kinModCall	modified_base	1557147	1557147	24	-	.	coverage=186;context=CCCTCTGTTTTTGCAGAGGGTTTTTATTTATGTGCATTCAT;IPDRatio=1.45
CP008925 Salmonella_enterica_subsp._enterica_serovar_Cerro_87	kinModCall	m6A	1557151	1557151	275	-	.	coverage=200;context=TTAACCCTCTGTTTTTGCAGAGGGTTTTTATTTATGTGCAT;IPDRatio=5.40;frac=0.950;fracLow=0.862;fracUp=1.000;identificationQv=276
CP008925 Salmonella_enterica_subsp._enterica_serovar_Cerro_87	kinModCall	m6A	1557164	1557164	289	+	.	coverage=208;context=AAAACCCTCTGCAAAAACAGAGGGTTAAATTTCCTTTTACC;IPDRatio=6.33;frac=0.983;fracLow=0.899;fracUp=1.000;identificationQv=300
CP008925 Salmonella_enterica_subsp._enterica_serovar_Cerro_87	kinModCall	modified_base	1557175	1557175	23	-	.	coverage=196;context=TTTCATGAACAGGTAAAAGGAAATTTAACCCTCTGTTTTTG;IPDRatio=1.39
CP008925 Salmonella_enterica_subsp._enterica_serovar_Cerro_87	kinModCall	modified_base	1557179	1557179	52	+	.	coverage=200;context=AACAGAGGGTTAAATTTCCTTTTACCTGTTCATGAAAACAC;IPDRatio=1.79
CP008925 Salmonella_enterica_subsp._enterica_serovar_Cerro_87	kinModCall	modified_base	1557199	1557199	23	+	.	coverage=231;context=TTTACCTGTTCATGAAAACACAGGAAGGGTTATCGGCTTAT;IPDRatio=1.43
CP008925 Salmonella_enterica_subsp._enterica_serovar_Cerro_87	kinModCall	m4C	1557206	1557206	78	-	.	coverage=209;context=AGTGGGAATAAGCCGATAACCCTTCCTGTGTTTTCATGAAC;IPDRatio=1.98;frac=0.696;fracLow=0.515;fracUp=0.894;identificationQv=44
CP008925 Salmonella_enterica_subsp._enterica_serovar_Cerro_87	kinModCall	modified_base	1557219	1557219	37	-	.	coverage=211;context=CCGGCTACCATTGAGTGGGAATAAGCCGATAACCCTTCCTG;IPDRatio=1.51
CP008925 Salmonella_enterica_subsp._enterica_serovar_Cerro_87	kinModCall	m6A	1557228	1557228	63	+	.	coverage=219;context=TTATCGGCTTATTCCCACTCAATGGTAGCCGGTGGTTTACC;IPDRatio=1.87;frac=0.324;fracLow=0.211;fracUp=0.429;identificationQv=20
CP008925 Salmonella_enterica_subsp._enterica_serovar_Cerro_87	kinModCall	modified_base	1557235	1557235	43	-	.	coverage=196;context=CATCAGCGGTAAACCACCGGCTACCATTGAGTGGGAATAAG;IPDRatio=1.69
CP008925 Salmonella_enterica_subsp._enterica_serovar_Cerro_87	kinModCall	modified_base	1557240	1557240	49	+	.	coverage=214;context=TCCCACTCAATGGTAGCCGGTGGTTTACCGCTGATGTCATA;IPDRatio=1.77
CP008925 Salmonella_enterica_subsp._enterica_serovar_Cerro_87	kinModCall	modified_base	1557253	1557253	25	+	.	coverage=220;context=TAGCCGGTGGTTTACCGCTGATGTCATACACCACACGGGAA;IPDRatio=1.37
CP008925 Salmonella_enterica_subsp._enterica_serovar_Cerro_87	kinModCall	modified_base	1557262	1557262	34	+	.	coverage=216;context=GTTTACCGCTGATGTCATACACCACACGGGAAATCCCGTTG;IPDRatio=1.49
CP008925 Salmonella_enterica_subsp._enterica_serovar_Cerro_87	kinModCall	m6A	1557275	1557275	42	-	.	coverage=206;context=TCATCAATGAAGTCAACGGGATTTCCCGTGTGGTGTATGAC;IPDRatio=1.69;frac=0.508;fracLow=0.385;fracUp=0.646;identificationQv=13
CP008925 Salmonella_enterica_subsp._enterica_serovar_Cerro_87	kinModCall	modified_base	1557282	1557282	30	+	.	coverage=203;context=ACCACACGGGAAATCCCGTTGACTTCATTGATGATACGGTT;IPDRatio=1.57
CP008925 Salmonella_enterica_subsp._enterica_serovar_Cerro_87	kinModCall	modified_base	1557284	1557284	24	+	.	coverage=207;context=CACACGGGAAATCCCGTTGACTTCATTGATGATACGGTTGG;IPDRatio=1.41
CP008925 Salmonella_enterica_subsp._enterica_serovar_Cerro_87	kinModCall	modified_base	1557293	1557293	21	+	.	coverage=211;context=AATCCCGTTGACTTCATTGATGATACGGTTGGAAACACGAC;IPDRatio=1.35
CP008925 Salmonella_enterica_subsp._enterica_serovar_Cerro_87	kinModCall	modified_base	1557298	1557298	30	-	.	coverage=201;context=CCTGGGTCGTGTTTCCAACCGTATCATCAATGAAGTCAACG;IPDRatio=1.50
CP008925 Salmonella_enterica_subsp._enterica_serovar_Cerro_87	kinModCall	m4C	1557317	1557317	78	-	.	coverage=203;context=CACATCTGCCGTATGACTTCCTGGGTCGTGTTTCCAACCGT;IPDRatio=2.06;frac=0.651;fracLow=0.418;fracUp=0.866;identificationQv=51
CP008925 Salmonella_enterica_subsp._enterica_serovar_Cerro_87	kinModCall	modified_base	1557320	1557320	27	+	.	coverage=208;context=GTTGGAAACACGACCCAGGAAGTCATACGGCAGATGTGCCC;IPDRatio=1.48
CP008925 Salmonella_enterica_subsp._enterica_serovar_Cerro_87	kinModCall	modified_base	1557323	1557323	25	+	.	coverage=214;context=GGAAACACGACCCAGGAAGTCATACGGCAGATGTGCCCAGT;IPDRatio=1.38
CP008925 Salmonella_enterica_subsp._enterica_serovar_Cerro_87	kinModCall	modified_base	1557334	1557334	29	-	.	coverage=210;context=TATGACCGCGCACTGGGCACATCTGCCGTATGACTTCCTGG;IPDRatio=1.43
CP008925 Salmonella_enterica_subsp._enterica_serovar_Cerro_87	kinModCall	modified_base	1557367	1557367	24	-	.	coverage=208;context=TGTCTCTCTGCGTGCCGTCGAAACCATCGACTTTATGACCG;IPDRatio=1.43
CP008925 Salmonella_enterica_subsp._enterica_serovar_Cerro_87	kinModCall	m6A	1557381	1557381	306	+	.	coverage=209;context=ATGGTTTCGACGGCACGCAGAGAGACAACCCAGTCATACTT;IPDRatio=7.29;frac=1.000;fracLow=0.951;fracUp=1.000;identificationQv=276
CP008925 Salmonella_enterica_subsp._enterica_serovar_Cerro_87	kinModCall	modified_base	1557383	1557383	26	+	.	coverage=210;context=GGTTTCGACGGCACGCAGAGAGACAACCCAGTCATACTTAC;IPDRatio=1.44
CP008925 Salmonella_enterica_subsp._enterica_serovar_Cerro_87	kinModCall	modified_base	1557388	1557388	38	-	.	coverage=210;context=TGGTCGTAAGTATGACTGGGTTGTCTCTCTGCGTGCCGTCG;IPDRatio=1.61
CP008925 Salmonella_enterica_subsp._enterica_serovar_Cerro_87	kinModCall	modified_base	1557392	1557392	23	+	.	coverage=216;context=GGCACGCAGAGAGACAACCCAGTCATACTTACGACCATCGC;IPDRatio=1.36
CP008925 Salmonella_enterica_subsp._enterica_serovar_Cerro_87	kinModCall	modified_base	1557400	1557400	21	-	.	coverage=217;context=CGTCATGGGCGATGGTCGTAAGTATGACTGGGTTGTCTCTC;IPDRatio=1.39
CP008925 Salmonella_enterica_subsp._enterica_serovar_Cerro_87	kinModCall	modified_base	1557428	1557428	22	+	.	coverage=238;context=ATCGCCCATGACGCCTACGGAGCGTACTGGCAGGAAGACGG;IPDRatio=1.41
CP008925 Salmonella_enterica_subsp._enterica_serovar_Cerro_87	kinModCall	modified_base	1557429	1557429	23	-	.	coverage=235;context=ACCGTCTTCCTGCCAGTACGCTCCGTAGGCGTCATGGGCGA;IPDRatio=1.37
CP008925 Salmonella_enterica_subsp._enterica_serovar_Cerro_87	kinModCall	modified_base	1557441	1557441	34	-	.	coverage=244;context=AGCCAAGCGTTCACCGTCTTCCTGCCAGTACGCTCCGTAGG;IPDRatio=1.48
CP008925 Salmonella_enterica_subsp._enterica_serovar_Cerro_87	kinModCall	modified_base	1557471	1557471	25	-	.	coverage=248;context=CTGCGTAAGGCGGATCTGTACGACAAAGTCAGCCAAGCGTT;IPDRatio=1.42
CP008925 Salmonella_enterica_subsp._enterica_serovar_Cerro_87	kinModCall	m6A	1557477	1557477	420	+	.	coverage=246;context=TGGCTGACTTTGTCGTACAGATCCGCCTTACGCAGTTCTTC;IPDRatio=8.07;frac=1.000;fracLow=0.975;fracUp=1.000;identificationQv=399
CP008925 Salmonella_enterica_subsp._enterica_serovar_Cerro_87	kinModCall	m6A	1557478	1557478	369	-	.	coverage=251;context=TGAAGAACTGCGTAAGGCGGATCTGTACGACAAAGTCAGCC;IPDRatio=7.18;frac=0.993;fracLow=0.908;fracUp=1.000;identificationQv=370
CP008925 Salmonella_enterica_subsp._enterica_serovar_Cerro_87	kinModCall	modified_base	1557504	1557504	24	-	.	coverage=250;context=CTGCGCCGTGCGGACGCCATCTTCATTGAAGAACTGCGTAA;IPDRatio=1.37
CP008925 Salmonella_enterica_subsp._enterica_serovar_Cerro_87	kinModCall	modified_base	1557511	1557511	23	-	.	coverage=252;context=CGACCTGCTGCGCCGTGCGGACGCCATCTTCATTGAAGAAC;IPDRatio=1.37
CP008925 Salmonella_enterica_subsp._enterica_serovar_Cerro_87	kinModCall	modified_base	1557533	1557533	43	+	.	coverage=251;context=CGCACGGCGCAGCAGGTCGCAGTACTCTTTCTTCACTTCGC;IPDRatio=1.65
CP008925 Salmonella_enterica_subsp._enterica_serovar_Cerro_87	kinModCall	modified_base	1557575	1557575	21	+	.	coverage=261;context=CAGTACGCGCACGCCGAGGCCCGGCCCCGGGAACGGATGCC;IPDRatio=1.41
CP008925 Salmonella_enterica_subsp._enterica_serovar_Cerro_87	kinModCall	modified_base	1557585	1557585	77	+	.	coverage=212;context=ACGCCGAGGCCCGGCCCCGGGAACGGATGCCGATACAGCAT;IPDRatio=4.33
CP008925 Salmonella_enterica_subsp._enterica_serovar_Cerro_87	kinModCall	m6A	1557586	1557586	255	+	.	coverage=259;context=CGCCGAGGCCCGGCCCCGGGAACGGATGCCGATACAGCATG;IPDRatio=17.91;frac=1.000;fracLow=0.955;fracUp=1.000;identificationQv=90
CP008925 Salmonella_enterica_subsp._enterica_serovar_Cerro_87	kinModCall	m6A	1557587	1557587	51	+	.	coverage=255;context=GCCGAGGCCCGGCCCCGGGAACGGATGCCGATACAGCATGT;IPDRatio=1.93;frac=0.780;fracLow=0.758;fracUp=0.805;identificationQv=76
CP008925 Salmonella_enterica_subsp._enterica_serovar_Cerro_87	kinModCall	modified_base	1557587	1557587	182	-	.	coverage=248;context=ACATGCTGTATCGGCATCCGTTCCCGGGGCCGGGCCTCGGC;IPDRatio=3.31
CP008925 Salmonella_enterica_subsp._enterica_serovar_Cerro_87	kinModCall	modified_base	1557595	1557595	25	+	.	coverage=233;context=CCGGCCCCGGGAACGGATGCCGATACAGCATGTCATACGGC;IPDRatio=1.44
CP008925 Salmonella_enterica_subsp._enterica_serovar_Cerro_87	kinModCall	modified_base	1557610	1557610	25	-	.	coverage=259;context=TCTGGAGCTGGGCCTGCCGTATGACATGCTGTATCGGCATC;IPDRatio=1.35
CP008925 Salmonella_enterica_subsp._enterica_serovar_Cerro_87	kinModCall	modified_base	1557632	1557632	25	+	.	coverage=250;context=CGGCAGGCCCAGCTCCAGACCAATCTTACGCACTTCGTCTT;IPDRatio=1.39
CP008925 Salmonella_enterica_subsp._enterica_serovar_Cerro_87	kinModCall	modified_base	1557633	1557633	21	-	.	coverage=241;context=AAAGACGAAGTGCGTAAGATTGGTCTGGAGCTGGGCCTGCC;IPDRatio=1.34
CP008925 Salmonella_enterica_subsp._enterica_serovar_Cerro_87	kinModCall	modified_base	1557634	1557634	21	+	.	coverage=253;context=GCAGGCCCAGCTCCAGACCAATCTTACGCACTTCGTCTTTG;IPDRatio=1.34
CP008925 Salmonella_enterica_subsp._enterica_serovar_Cerro_87	kinModCall	modified_base	1557637	1557637	21	-	.	coverage=250;context=GTTCAAAGACGAAGTGCGTAAGATTGGTCTGGAGCTGGGCC;IPDRatio=1.34
CP008925 Salmonella_enterica_subsp._enterica_serovar_Cerro_87	kinModCall	modified_base	1557687	1557687	24	-	.	coverage=255;context=GGCCTGCCGAAAGAGATGAAGATGGGGCTGGTTGAACCGCT;IPDRatio=1.35
CP008925 Salmonella_enterica_subsp._enterica_serovar_Cerro_87	kinModCall	m4C	1557713	1557713	25	+	.	coverage=255;context=CTCTTTCGGCAGGCCGCCGACATTGTGGTGAGATTTGATGA;IPDRatio=1.41;frac=0.344;fracLow=0.180;fracUp=0.483;identificationQv=22
CP008925 Salmonella_enterica_subsp._enterica_serovar_Cerro_87	kinModCall	modified_base	1557726	1557726	21	-	.	coverage=245;context=GGTAAAGCGCACGTCATCAAATCTCACCACAATGTCGGCGG;IPDRatio=1.36
CP008925 Salmonella_enterica_subsp._enterica_serovar_Cerro_87	kinModCall	modified_base	1557741	1557741	75	+	.	coverage=251;context=TGAGATTTGATGACGTGCGCTTTACCGGTTGCAGACGCCGC;IPDRatio=1.94
CP008925 Salmonella_enterica_subsp._enterica_serovar_Cerro_87	kinModCall	modified_base	1557749	1557749	60	-	.	coverage=253;context=TCGAATCTGCGGCGTCTGCAACCGGTAAAGCGCACGTCATC;IPDRatio=1.82
CP008925 Salmonella_enterica_subsp._enterica_serovar_Cerro_87	kinModCall	modified_base	1557772	1557772	25	+	.	coverage=254;context=CAGACGCCGCAGATTCGATAACGTCAGGGTAAATGGTGCCC;IPDRatio=1.41
CP008925 Salmonella_enterica_subsp._enterica_serovar_Cerro_87	kinModCall	modified_base	1557783	1557783	41	-	.	coverage=255;context=TGGCTGGCGCAGGGCACCATTTACCCTGACGTTATCGAATC;IPDRatio=1.60
CP008925 Salmonella_enterica_subsp._enterica_serovar_Cerro_87	kinModCall	modified_base	1557811	1557811	26	-	.	coverage=256;context=AGAAGCGCTCAAACTGGAAGACGTGAAGTGGCTGGCGCAGG;IPDRatio=1.42
CP008925 Salmonella_enterica_subsp._enterica_serovar_Cerro_87	kinModCall	modified_base	1557852	1557852	30	-	.	coverage=248;context=CGTAAGATCATCGGTCGTGTTTTTGTAGAAGTGTTCGACGA;IPDRatio=1.46
CP008925 Salmonella_enterica_subsp._enterica_serovar_Cerro_87	kinModCall	modified_base	1557853	1557853	22	+	.	coverage=237;context=CGTCGAACACTTCTACAAAAACACGACCGATGATCTTACGC;IPDRatio=1.36
CP008925 Salmonella_enterica_subsp._enterica_serovar_Cerro_87	kinModCall	m6A	1557863	1557863	60	-	.	coverage=262;context=CGGAAGCCAAGCGTAAGATCATCGGTCGTGTTTTTGTAGAA;IPDRatio=1.75;frac=0.300;fracLow=0.197;fracUp=0.406;identificationQv=29
CP008925 Salmonella_enterica_subsp._enterica_serovar_Cerro_87	kinModCall	m6A	1557865	1557865	371	+	.	coverage=265;context=CTACAAAAACACGACCGATGATCTTACGCTTGGCTTCCGGA;IPDRatio=7.24;frac=1.000;fracLow=1.000;fracUp=1.000;identificationQv=408
CP008925 Salmonella_enterica_subsp._enterica_serovar_Cerro_87	kinModCall	m6A	1557866	1557866	388	-	.	coverage=257;context=ATCCGGAAGCCAAGCGTAAGATCATCGGTCGTGTTTTTGTA;IPDRatio=7.08;frac=1.000;fracLow=0.947;fracUp=1.000;identificationQv=387
CP008925 Salmonella_enterica_subsp._enterica_serovar_Cerro_87	kinModCall	m6A	1557885	1557885	357	+	.	coverage=258;context=ATCTTACGCTTGGCTTCCGGATCGTTCTCGCCAGCCAGCGC;IPDRatio=7.39;frac=1.000;fracLow=1.000;fracUp=1.000;identificationQv=367
CP008925 Salmonella_enterica_subsp._enterica_serovar_Cerro_87	kinModCall	m6A	1557886	1557886	423	-	.	coverage=262;context=CGCGCTGGCTGGCGAGAACGATCCGGAAGCCAAGCGTAAGA;IPDRatio=6.87;frac=1.000;fracLow=1.000;fracUp=1.000;identificationQv=385
CP008925 Salmonella_enterica_subsp._enterica_serovar_Cerro_87	kinModCall	modified_base	1557893	1557893	21	-	.	coverage=252;context=TCCTGTCCGCGCTGGCTGGCGAGAACGATCCGGAAGCCAAG;IPDRatio=1.52
CP008925 Salmonella_enterica_subsp._enterica_serovar_Cerro_87	kinModCall	modified_base	1557921	1557921	22	+	.	coverage=260;context=AGCGCGGACAGGAAGCGCTCTTCTGCCGGTACGTGAACGAT;IPDRatio=1.35
CP008925 Salmonella_enterica_subsp._enterica_serovar_Cerro_87	kinModCall	modified_base	1557937	1557937	24	+	.	coverage=255;context=GCTCTTCTGCCGGTACGTGAACGATATTCAGGCCAAAATGG;IPDRatio=1.38
CP008925 Salmonella_enterica_subsp._enterica_serovar_Cerro_87	kinModCall	modified_base	1557939	1557939	21	+	.	coverage=245;context=TCTTCTGCCGGTACGTGAACGATATTCAGGCCAAAATGGTC;IPDRatio=1.34
CP008925 Salmonella_enterica_subsp._enterica_serovar_Cerro_87	kinModCall	modified_base	1557940	1557940	70	+	.	coverage=260;context=CTTCTGCCGGTACGTGAACGATATTCAGGCCAAAATGGTCG;IPDRatio=1.87
CP008925 Salmonella_enterica_subsp._enterica_serovar_Cerro_87	kinModCall	modified_base	1557945	1557945	34	-	.	coverage=258;context=TTTGGCGACCATTTTGGCCTGAATATCGTTCACGTACCGGC;IPDRatio=1.55
CP008925 Salmonella_enterica_subsp._enterica_serovar_Cerro_87	kinModCall	m4C	1557962	1557962	47	+	.	coverage=227;context=ATTCAGGCCAAAATGGTCGCCAAACATGTCCATCACCTGCT;IPDRatio=1.73;frac=0.404;fracLow=0.275;fracUp=0.559;identificationQv=17
CP008925 Salmonella_enterica_subsp._enterica_serovar_Cerro_87	kinModCall	modified_base	1557973	1557973	33	+	.	coverage=239;context=AATGGTCGCCAAACATGTCCATCACCTGCTCGGCTTCGTTG;IPDRatio=1.49
CP008925 Salmonella_enterica_subsp._enterica_serovar_Cerro_87	kinModCall	modified_base	1558026	1558026	28	-	.	coverage=245;context=GCGATCGGTAAAAATCTGACCTGTGTATTCGTCGACAACGG;IPDRatio=1.44
CP008925 Salmonella_enterica_subsp._enterica_serovar_Cerro_87	kinModCall	modified_base	1558031	1558031	46	-	.	coverage=253;context=ACCGCGCGATCGGTAAAAATCTGACCTGTGTATTCGTCGAC;IPDRatio=1.63
CP008925 Salmonella_enterica_subsp._enterica_serovar_Cerro_87	kinModCall	modified_base	1558032	1558032	26	+	.	coverage=241;context=TCGACGAATACACAGGTCAGATTTTTACCGATCGCGCGGTG;IPDRatio=1.39
CP008925 Salmonella_enterica_subsp._enterica_serovar_Cerro_87	kinModCall	modified_base	1558035	1558035	42	+	.	coverage=234;context=ACGAATACACAGGTCAGATTTTTACCGATCGCGCGGTGCAG;IPDRatio=1.64
CP008925 Salmonella_enterica_subsp._enterica_serovar_Cerro_87	kinModCall	m6A	1558042	1558042	308	+	.	coverage=245;context=CACAGGTCAGATTTTTACCGATCGCGCGGTGCAGCAGCATT;IPDRatio=5.82;frac=1.000;fracLow=0.929;fracUp=1.000;identificationQv=273
CP008925 Salmonella_enterica_subsp._enterica_serovar_Cerro_87	kinModCall	m6A	1558043	1558043	380	-	.	coverage=254;context=CAATGCTGCTGCACCGCGCGATCGGTAAAAATCTGACCTGT;IPDRatio=7.61;frac=0.999;fracLow=0.990;fracUp=1.000;identificationQv=403
CP008925 Salmonella_enterica_subsp._enterica_serovar_Cerro_87	kinModCall	m6A	1558091	1558091	264	+	.	coverage=249;context=GGAAGAATCCACGCCACCAGAGAGGCCGAGGATCACTTTGT;IPDRatio=5.88;frac=1.000;fracLow=0.972;fracUp=1.000;identificationQv=287
CP008925 Salmonella_enterica_subsp._enterica_serovar_Cerro_87	kinModCall	m4C	1558097	1558097	102	+	.	coverage=211;context=ATCCACGCCACCAGAGAGGCCGAGGATCACTTTGTCGTCGC;IPDRatio=2.42;frac=0.604;fracLow=0.423;fracUp=0.806;identificationQv=12
CP008925 Salmonella_enterica_subsp._enterica_serovar_Cerro_87	kinModCall	m6A	1558102	1558102	361	+	.	coverage=245;context=CGCCACCAGAGAGGCCGAGGATCACTTTGTCGTCGCCCACC;IPDRatio=6.94;frac=0.950;fracLow=0.913;fracUp=0.985;identificationQv=339
CP008925 Salmonella_enterica_subsp._enterica_serovar_Cerro_87	kinModCall	m6A	1558103	1558103	382	-	.	coverage=254;context=AGGTGGGCGACGACAAAGTGATCCTCGGCCTCTCTGGTGGC;IPDRatio=8.00;frac=1.000;fracLow=1.000;fracUp=1.000;identificationQv=379
CP008925 Salmonella_enterica_subsp._enterica_serovar_Cerro_87	kinModCall	modified_base	1558117	1558117	22	+	.	coverage=243;context=CGAGGATCACTTTGTCGTCGCCCACCTGCTCGCGAATGCGC;IPDRatio=1.37
CP008925 Salmonella_enterica_subsp._enterica_serovar_Cerro_87	kinModCall	m4C	1558151	1558151	161	+	.	coverage=243;context=AATGCGCGCCACGGCGTCGTCGATGATCTTCGCCGGCGTCC;IPDRatio=2.81;frac=0.734;fracLow=0.567;fracUp=0.944;identificationQv=32
CP008925 Salmonella_enterica_subsp._enterica_serovar_Cerro_87	kinModCall	m6A	1558154	1558154	25	-	.	coverage=242;context=TGTGGACGCCGGCGAAGATCATCGACGACGCCGTGGCGCGC;IPDRatio=1.38;frac=0.102;fracLow=0.039;fracUp=0.180;identificationQv=4
CP008925 Salmonella_enterica_subsp._enterica_serovar_Cerro_87	kinModCall	m6A	1558156	1558156	367	+	.	coverage=240;context=GCGCCACGGCGTCGTCGATGATCTTCGCCGGCGTCCACAAC;IPDRatio=9.18;frac=0.968;fracLow=0.929;fracUp=1.000;identificationQv=322
CP008925 Salmonella_enterica_subsp._enterica_serovar_Cerro_87	kinModCall	m6A	1558157	1558157	353	-	.	coverage=241;context=CGTTGTGGACGCCGGCGAAGATCATCGACGACGCCGTGGCG;IPDRatio=8.67;frac=1.000;fracLow=0.977;fracUp=1.000;identificationQv=386
CP008925 Salmonella_enterica_subsp._enterica_serovar_Cerro_87	kinModCall	m6A	1558159	1558159	22	-	.	coverage=236;context=AGCGTTGTGGACGCCGGCGAAGATCATCGACGACGCCGTGG;IPDRatio=1.36;frac=0.115;fracLow=0.049;fracUp=0.193;identificationQv=39
CP008925 Salmonella_enterica_subsp._enterica_serovar_Cerro_87	kinModCall	modified_base	1558171	1558171	22	+	.	coverage=232;context=CGATGATCTTCGCCGGCGTCCACAACGCTTCACACTGGCAG;IPDRatio=1.32
CP008925 Salmonella_enterica_subsp._enterica_serovar_Cerro_87	kinModCall	modified_base	1558174	1558174	32	-	.	coverage=231;context=TATCTGCCAGTGTGAAGCGTTGTGGACGCCGGCGAAGATCA;IPDRatio=1.51
CP008925 Salmonella_enterica_subsp._enterica_serovar_Cerro_87	kinModCall	m4C	1558181	1558181	74	+	.	coverage=239;context=CGCCGGCGTCCACAACGCTTCACACTGGCAGATATCGCGTA;IPDRatio=2.07;frac=0.408;fracLow=0.278;fracUp=0.543;identificationQv=11
CP008925 Salmonella_enterica_subsp._enterica_serovar_Cerro_87	kinModCall	modified_base	1558184	1558184	32	+	.	coverage=241;context=CGGCGTCCACAACGCTTCACACTGGCAGATATCGCGTACAA;IPDRatio=1.42
CP008925 Salmonella_enterica_subsp._enterica_serovar_Cerro_87	kinModCall	modified_base	1558186	1558186	27	-	.	coverage=237;context=TTTTGTACGCGATATCTGCCAGTGTGAAGCGTTGTGGACGC;IPDRatio=1.46
CP008925 Salmonella_enterica_subsp._enterica_serovar_Cerro_87	kinModCall	modified_base	1558190	1558190	25	+	.	coverage=231;context=CCACAACGCTTCACACTGGCAGATATCGCGTACAAAACGCT;IPDRatio=1.37
CP008925 Salmonella_enterica_subsp._enterica_serovar_Cerro_87	kinModCall	modified_base	1558195	1558195	46	-	.	coverage=237;context=GCTGGAGCGTTTTGTACGCGATATCTGCCAGTGTGAAGCGT;IPDRatio=1.63
CP008925 Salmonella_enterica_subsp._enterica_serovar_Cerro_87	kinModCall	modified_base	1558205	1558205	42	-	.	coverage=234;context=GTATGCGCATGCTGGAGCGTTTTGTACGCGATATCTGCCAG;IPDRatio=1.60
CP008925 Salmonella_enterica_subsp._enterica_serovar_Cerro_87	kinModCall	modified_base	1558206	1558206	25	-	.	coverage=231;context=GGTATGCGCATGCTGGAGCGTTTTGTACGCGATATCTGCCA;IPDRatio=1.38
CP008925 Salmonella_enterica_subsp._enterica_serovar_Cerro_87	kinModCall	modified_base	1558226	1558226	23	+	.	coverage=240;context=ACGCTCCAGCATGCGCATACCCTGGCGGGTGTGAGTCACTT;IPDRatio=1.34
CP008925 Salmonella_enterica_subsp._enterica_serovar_Cerro_87	kinModCall	m4C	1558238	1558238	98	-	.	coverage=237;context=AGTTCCACCCGGAAGTGACTCACACCCGCCAGGGTATGCGC;IPDRatio=2.32;frac=0.647;fracLow=0.496;fracUp=0.791;identificationQv=45
CP008925 Salmonella_enterica_subsp._enterica_serovar_Cerro_87	kinModCall	modified_base	1558255	1558255	36	-	.	coverage=231;context=ACGCTTCTACGGTGTACAGTTCCACCCGGAAGTGACTCACA;IPDRatio=1.55
CP008925 Salmonella_enterica_subsp._enterica_serovar_Cerro_87	kinModCall	modified_base	1558258	1558258	21	-	.	coverage=237;context=AAAACGCTTCTACGGTGTACAGTTCCACCCGGAAGTGACTC;IPDRatio=1.30
CP008925 Salmonella_enterica_subsp._enterica_serovar_Cerro_87	kinModCall	modified_base	1558266	1558266	21	-	.	coverage=246;context=AACGAAGAAAAACGCTTCTACGGTGTACAGTTCCACCCGGA;IPDRatio=1.35
CP008925 Salmonella_enterica_subsp._enterica_serovar_Cerro_87	kinModCall	modified_base	1558269	1558269	31	-	.	coverage=233;context=GCCAACGAAGAAAAACGCTTCTACGGTGTACAGTTCCACCC;IPDRatio=1.40
CP008925 Salmonella_enterica_subsp._enterica_serovar_Cerro_87	kinModCall	modified_base	1558279	1558279	23	-	.	coverage=240;context=CGCCATTATGGCCAACGAAGAAAAACGCTTCTACGGTGTAC;IPDRatio=1.36
CP008925 Salmonella_enterica_subsp._enterica_serovar_Cerro_87	kinModCall	modified_base	1558285	1558285	24	-	.	coverage=237;context=CCCGTTCGCCATTATGGCCAACGAAGAAAAACGCTTCTACG;IPDRatio=1.35
CP008925 Salmonella_enterica_subsp._enterica_serovar_Cerro_87	kinModCall	m4C	1558290	1558290	56	+	.	coverage=233;context=AAGCGTTTTTCTTCGTTGGCCATAATGGCGAACGGGCAGCT;IPDRatio=1.83;frac=0.483;fracLow=0.340;fracUp=0.641;identificationQv=15
CP008925 Salmonella_enterica_subsp._enterica_serovar_Cerro_87	kinModCall	modified_base	1558307	1558307	32	+	.	coverage=242;context=GGCCATAATGGCGAACGGGCAGCTCTCGGTGCTGGCGACGG;IPDRatio=1.47
CP008925 Salmonella_enterica_subsp._enterica_serovar_Cerro_87	kinModCall	modified_base	1558325	1558325	51	+	.	coverage=244;context=GCAGCTCTCGGTGCTGGCGACGGTCACGAAGTCGGACGGAA;IPDRatio=1.88
CP008925 Salmonella_enterica_subsp._enterica_serovar_Cerro_87	kinModCall	modified_base	1558335	1558335	22	+	.	coverage=230;context=GTGCTGGCGACGGTCACGAAGTCGGACGGAATCGCCGTCAC;IPDRatio=1.36
CP008925 Salmonella_enterica_subsp._enterica_serovar_Cerro_87	kinModCall	modified_base	1558355	1558355	23	+	.	coverage=243;context=GTCGGACGGAATCGCCGTCACTTTATCGCCGTGGCTCATCC;IPDRatio=1.36
CP008925 Salmonella_enterica_subsp._enterica_serovar_Cerro_87	kinModCall	modified_base	1558356	1558356	22	-	.	coverage=237;context=TGGATGAGCCACGGCGATAAAGTGACGGCGATTCCGTCCGA;IPDRatio=1.35
CP008925 Salmonella_enterica_subsp._enterica_serovar_Cerro_87	kinModCall	modified_base	1558378	1558378	38	+	.	coverage=243;context=TATCGCCGTGGCTCATCCACACGTCCAGCAGCGGTTTGCCG;IPDRatio=1.54
CP008925 Salmonella_enterica_subsp._enterica_serovar_Cerro_87	kinModCall	modified_base	1558389	1558389	25	+	.	coverage=254;context=CTCATCCACACGTCCAGCAGCGGTTTGCCGTCTGCGGTCAG;IPDRatio=1.39
CP008925 Salmonella_enterica_subsp._enterica_serovar_Cerro_87	kinModCall	modified_base	1558392	1558392	24	-	.	coverage=234;context=TCCCTGACCGCAGACGGCAAACCGCTGCTGGACGTGTGGAT;IPDRatio=1.36
CP008925 Salmonella_enterica_subsp._enterica_serovar_Cerro_87	kinModCall	m6A	1558414	1558414	46	-	.	coverage=238;context=GCTGGTTCGCGGTATTGAAGATTCCCTGACCGCAGACGGCA;IPDRatio=1.61;frac=0.148;fracLow=0.070;fracUp=0.232;identificationQv=7
CP008925 Salmonella_enterica_subsp._enterica_serovar_Cerro_87	kinModCall	modified_base	1558420	1558420	22	+	.	coverage=249;context=CTGCGGTCAGGGAATCTTCAATACCGCGAACCAGCGCGCTG;IPDRatio=1.33
CP008925 Salmonella_enterica_subsp._enterica_serovar_Cerro_87	kinModCall	modified_base	1558427	1558427	26	-	.	coverage=239;context=TGACCGACAGCGCGCTGGTTCGCGGTATTGAAGATTCCCTG;IPDRatio=1.39
CP008925 Salmonella_enterica_subsp._enterica_serovar_Cerro_87	kinModCall	modified_base	1558437	1558437	25	-	.	coverage=243;context=GTCGAAGTGTTGACCGACAGCGCGCTGGTTCGCGGTATTGA;IPDRatio=1.41
CP008925 Salmonella_enterica_subsp._enterica_serovar_Cerro_87	kinModCall	m6A	1558445	1558445	68	-	.	coverage=240;context=ATGCGCAGGTCGAAGTGTTGACCGACAGCGCGCTGGTTCGC;IPDRatio=1.89;frac=0.347;fracLow=0.243;fracUp=0.457;identificationQv=17
CP008925 Salmonella_enterica_subsp._enterica_serovar_Cerro_87	kinModCall	modified_base	1558450	1558450	25	+	.	coverage=247;context=CCAGCGCGCTGTCGGTCAACACTTCGACCTGCGCATAACCA;IPDRatio=1.36
CP008925 Salmonella_enterica_subsp._enterica_serovar_Cerro_87	kinModCall	modified_base	1558460	1558460	29	+	.	coverage=239;context=GTCGGTCAACACTTCGACCTGCGCATAACCAAATTCACGCT;IPDRatio=1.50
CP008925 Salmonella_enterica_subsp._enterica_serovar_Cerro_87	kinModCall	modified_base	1558464	1558464	31	+	.	coverage=237;context=GTCAACACTTCGACCTGCGCATAACCAAATTCACGCTCATT;IPDRatio=1.48
CP008925 Salmonella_enterica_subsp._enterica_serovar_Cerro_87	kinModCall	modified_base	1558466	1558466	25	+	.	coverage=248;context=CAACACTTCGACCTGCGCATAACCAAATTCACGCTCATTAG;IPDRatio=1.39
CP008925 Salmonella_enterica_subsp._enterica_serovar_Cerro_87	kinModCall	modified_base	1558472	1558472	22	-	.	coverage=237;context=AAGGTTCTAATGAGCGTGAATTTGGTTATGCGCAGGTCGAA;IPDRatio=1.38
CP008925 Salmonella_enterica_subsp._enterica_serovar_Cerro_87	kinModCall	modified_base	1558475	1558475	26	-	.	coverage=236;context=TAGAAGGTTCTAATGAGCGTGAATTTGGTTATGCGCAGGTC;IPDRatio=1.43
CP008925 Salmonella_enterica_subsp._enterica_serovar_Cerro_87	kinModCall	modified_base	1558479	1558479	22	+	.	coverage=236;context=TGCGCATAACCAAATTCACGCTCATTAGAACCTTCTACATG;IPDRatio=1.36
CP008925 Salmonella_enterica_subsp._enterica_serovar_Cerro_87	kinModCall	modified_base	1558492	1558492	31	+	.	coverage=235;context=ATTCACGCTCATTAGAACCTTCTACATGACCGCCAAGCTGC;IPDRatio=1.47
CP008925 Salmonella_enterica_subsp._enterica_serovar_Cerro_87	kinModCall	modified_base	1558495	1558495	22	+	.	coverage=249;context=CACGCTCATTAGAACCTTCTACATGACCGCCAAGCTGCATC;IPDRatio=1.36
CP008925 Salmonella_enterica_subsp._enterica_serovar_Cerro_87	kinModCall	modified_base	1558507	1558507	30	+	.	coverage=230;context=AACCTTCTACATGACCGCCAAGCTGCATCGCCATGGTCTGC;IPDRatio=1.44
CP008925 Salmonella_enterica_subsp._enterica_serovar_Cerro_87	kinModCall	modified_base	1558508	1558508	43	-	.	coverage=235;context=TGCAGACCATGGCGATGCAGCTTGGCGGTCATGTAGAAGGT;IPDRatio=1.55
CP008925 Salmonella_enterica_subsp._enterica_serovar_Cerro_87	kinModCall	modified_base	1558510	1558510	21	-	.	coverage=223;context=TATGCAGACCATGGCGATGCAGCTTGGCGGTCATGTAGAAG;IPDRatio=1.36
CP008925 Salmonella_enterica_subsp._enterica_serovar_Cerro_87	kinModCall	modified_base	1558524	1558524	22	+	.	coverage=242;context=CCAAGCTGCATCGCCATGGTCTGCATACCATAGCAAACGCC;IPDRatio=1.37
CP008925 Salmonella_enterica_subsp._enterica_serovar_Cerro_87	kinModCall	modified_base	1558525	1558525	29	-	.	coverage=231;context=TGGCGTTTGCTATGGTATGCAGACCATGGCGATGCAGCTTG;IPDRatio=1.44
CP008925 Salmonella_enterica_subsp._enterica_serovar_Cerro_87	kinModCall	modified_base	1558527	1558527	33	+	.	coverage=239;context=AGCTGCATCGCCATGGTCTGCATACCATAGCAAACGCCAAA;IPDRatio=1.53
CP008925 Salmonella_enterica_subsp._enterica_serovar_Cerro_87	kinModCall	modified_base	1558529	1558529	39	+	.	coverage=234;context=CTGCATCGCCATGGTCTGCATACCATAGCAAACGCCAAATA;IPDRatio=1.55
CP008925 Salmonella_enterica_subsp._enterica_serovar_Cerro_87	kinModCall	modified_base	1558529	1558529	22	-	.	coverage=230;context=TATTTGGCGTTTGCTATGGTATGCAGACCATGGCGATGCAG;IPDRatio=1.37
CP008925 Salmonella_enterica_subsp._enterica_serovar_Cerro_87	kinModCall	modified_base	1558530	1558530	25	+	.	coverage=241;context=TGCATCGCCATGGTCTGCATACCATAGCAAACGCCAAATAC;IPDRatio=1.41
CP008925 Salmonella_enterica_subsp._enterica_serovar_Cerro_87	kinModCall	modified_base	1558532	1558532	25	+	.	coverage=233;context=CATCGCCATGGTCTGCATACCATAGCAAACGCCAAATACCG;IPDRatio=1.41
CP008925 Salmonella_enterica_subsp._enterica_serovar_Cerro_87	kinModCall	modified_base	1558538	1558538	21	-	.	coverage=210;context=GCGTGCCGGTATTTGGCGTTTGCTATGGTATGCAGACCATG;IPDRatio=1.37
CP008925 Salmonella_enterica_subsp._enterica_serovar_Cerro_87	kinModCall	modified_base	1558539	1558539	24	-	.	coverage=226;context=GGCGTGCCGGTATTTGGCGTTTGCTATGGTATGCAGACCAT;IPDRatio=1.36
CP008925 Salmonella_enterica_subsp._enterica_serovar_Cerro_87	kinModCall	modified_base	1558546	1558546	29	+	.	coverage=241;context=GCATACCATAGCAAACGCCAAATACCGGCACGCCTGCTTCA;IPDRatio=1.43
CP008925 Salmonella_enterica_subsp._enterica_serovar_Cerro_87	kinModCall	modified_base	1558563	1558563	21	-	.	coverage=220;context=GCGCCGCAGTATGTCTTTGAAGCAGGCGTGCCGGTATTTGG;IPDRatio=1.33
CP008925 Salmonella_enterica_subsp._enterica_serovar_Cerro_87	kinModCall	modified_base	1558568	1558568	28	+	.	coverage=225;context=TACCGGCACGCCTGCTTCAAAGACATACTGCGGCGCGCGCG;IPDRatio=1.43
CP008925 Salmonella_enterica_subsp._enterica_serovar_Cerro_87	kinModCall	modified_base	1558572	1558572	22	+	.	coverage=224;context=GGCACGCCTGCTTCAAAGACATACTGCGGCGCGCGCGGGCT;IPDRatio=1.35
CP008925 Salmonella_enterica_subsp._enterica_serovar_Cerro_87	kinModCall	modified_base	1558583	1558583	43	+	.	coverage=239;context=TTCAAAGACATACTGCGGCGCGCGCGGGCTGTTTTCTTCGG;IPDRatio=1.65
CP008925 Salmonella_enterica_subsp._enterica_serovar_Cerro_87	kinModCall	modified_base	1558608	1558608	30	-	.	coverage=224;context=CTTTCCGGCGGCCCGGAAAGCACCACCGAAGAAAACAGCCC;IPDRatio=1.47
CP008925 Salmonella_enterica_subsp._enterica_serovar_Cerro_87	kinModCall	modified_base	1558627	1558627	24	+	.	coverage=224;context=TGCTTTCCGGGCCGCCGGAAAGAATAATGCCGCTTGGGTTG;IPDRatio=1.40
CP008925 Salmonella_enterica_subsp._enterica_serovar_Cerro_87	kinModCall	modified_base	1558631	1558631	24	-	.	coverage=228;context=ACTTCAACCCAAGCGGCATTATTCTTTCCGGCGGCCCGGAA;IPDRatio=1.39
CP008925 Salmonella_enterica_subsp._enterica_serovar_Cerro_87	kinModCall	modified_base	1558662	1558662	21	-	.	coverage=219;context=GCGTGGGATGTGACAGAAGCACAAATTCGTGACTTCAACCC;IPDRatio=1.33
CP008925 Salmonella_enterica_subsp._enterica_serovar_Cerro_87	kinModCall	modified_base	1558687	1558687	29	-	.	coverage=188;context=GCTGGGTGTTTACTGTGAACTGTGGGCGTGGGATGTGACAG;IPDRatio=1.49
CP008925 Salmonella_enterica_subsp._enterica_serovar_Cerro_87	kinModCall	modified_base	1558690	1558690	25	-	.	coverage=197;context=TGAGCTGGGTGTTTACTGTGAACTGTGGGCGTGGGATGTGA;IPDRatio=1.44
CP008925 Salmonella_enterica_subsp._enterica_serovar_Cerro_87	kinModCall	modified_base	1558702	1558702	26	-	.	coverage=171;context=GCGCCGCGTGCGTGAGCTGGGTGTTTACTGTGAACTGTGGG;IPDRatio=1.51
CP008925 Salmonella_enterica_subsp._enterica_serovar_Cerro_87	kinModCall	modified_base	1558733	1558733	33	+	.	coverage=200;context=CACGCGGCGCGCAACCAGTTGAGTGTACTGAGAACCGAAGT;IPDRatio=1.60
CP008925 Salmonella_enterica_subsp._enterica_serovar_Cerro_87	kinModCall	m6A	1558750	1558750	31	+	.	coverage=204;context=GTTGAGTGTACTGAGAACCGAAGTCCAGAATGAGGATGCGA;IPDRatio=1.52;frac=0.172;fracLow=0.091;fracUp=0.260;identificationQv=13
CP008925 Salmonella_enterica_subsp._enterica_serovar_Cerro_87	kinModCall	modified_base	1558753	1558753	21	-	.	coverage=193;context=GCATCGCATCCTCATTCTGGACTTCGGTTCTCAGTACACTC;IPDRatio=1.35
CP008925 Salmonella_enterica_subsp._enterica_serovar_Cerro_87	kinModCall	modified_base	1558770	1558770	25	+	.	coverage=199;context=AAGTCCAGAATGAGGATGCGATGCTTATGAATGTTTTCCGT;IPDRatio=1.40
CP008925 Salmonella_enterica_subsp._enterica_serovar_Cerro_87	kinModCall	modified_base	1558781	1558781	27	-	.	coverage=186;context=AAGCGTCAATGACGGAAAACATTCATAAGCATCGCATCCTC;IPDRatio=1.47
CP008925 Salmonella_enterica_subsp._enterica_serovar_Cerro_87	kinModCall	modified_base	1558794	1558794	28	-	.	coverage=195;context=CTTGCCTCGGAATAAGCGTCAATGACGGAAAACATTCATAA;IPDRatio=1.45
CP008925 Salmonella_enterica_subsp._enterica_serovar_Cerro_87	kinModCall	modified_base	1558799	1558799	26	+	.	coverage=181;context=AATGTTTTCCGTCATTGACGCTTATTCCGAGGCAAGTGAAA;IPDRatio=1.55
CP008925 Salmonella_enterica_subsp._enterica_serovar_Cerro_87	kinModCall	modified_base	1558808	1558808	23	+	.	coverage=197;context=CGTCATTGACGCTTATTCCGAGGCAAGTGAAACAGATTAAA;IPDRatio=1.41
CP008925 Salmonella_enterica_subsp._enterica_serovar_Cerro_87	kinModCall	modified_base	1558818	1558818	21	-	.	coverage=186;context=GGGCGATTTATTTAATCTGTTTCACTTGCCTCGGAATAAGC;IPDRatio=1.38
CP008925 Salmonella_enterica_subsp._enterica_serovar_Cerro_87	kinModCall	modified_base	1558826	1558826	24	-	.	coverage=180;context=TTCGTGTCGGGCGATTTATTTAATCTGTTTCACTTGCCTCG;IPDRatio=1.41
CP008925 Salmonella_enterica_subsp._enterica_serovar_Cerro_87	kinModCall	modified_base	1558828	1558828	28	+	.	coverage=187;context=AGGCAAGTGAAACAGATTAAATAAATCGCCCGACACGAAGG;IPDRatio=1.42
CP008925 Salmonella_enterica_subsp._enterica_serovar_Cerro_87	kinModCall	modified_base	1558829	1558829	35	-	.	coverage=187;context=ACCTTCGTGTCGGGCGATTTATTTAATCTGTTTCACTTGCC;IPDRatio=1.57
CP008925 Salmonella_enterica_subsp._enterica_serovar_Cerro_87	kinModCall	modified_base	1558831	1558831	34	-	.	coverage=186;context=CGACCTTCGTGTCGGGCGATTTATTTAATCTGTTTCACTTG;IPDRatio=1.60
CP008925 Salmonella_enterica_subsp._enterica_serovar_Cerro_87	kinModCall	m4C	1558835	1558835	75	-	.	coverage=190;context=CGCCCGACCTTCGTGTCGGGCGATTTATTTAATCTGTTTCA;IPDRatio=2.11;frac=0.768;fracLow=0.577;fracUp=0.977;identificationQv=39
CP008925 Salmonella_enterica_subsp._enterica_serovar_Cerro_87	kinModCall	modified_base	1558839	1558839	26	+	.	coverage=188;context=ACAGATTAAATAAATCGCCCGACACGAAGGTCGGGCGAAGA;IPDRatio=1.47
CP008925 Salmonella_enterica_subsp._enterica_serovar_Cerro_87	kinModCall	m6A	1558840	1558840	76	+	.	coverage=195;context=CAGATTAAATAAATCGCCCGACACGAAGGTCGGGCGAAGAA;IPDRatio=2.30;frac=0.337;fracLow=0.232;fracUp=0.432;identificationQv=18
CP008925 Salmonella_enterica_subsp._enterica_serovar_Cerro_87	kinModCall	modified_base	1558874	1558874	62	+	.	coverage=188;context=CGAAGAAAATCAGGAGCCCAGACGGTAGTTCGGGGACTCTT;IPDRatio=2.09
CP008925 Salmonella_enterica_subsp._enterica_serovar_Cerro_87	kinModCall	modified_base	1558881	1558881	21	-	.	coverage=184;context=ATCACCAAAGAGTCCCCGAACTACCGTCTGGGCTCCTGATT;IPDRatio=1.39
CP008925 Salmonella_enterica_subsp._enterica_serovar_Cerro_87	kinModCall	modified_base	1558889	1558889	24	+	.	coverage=192;context=GCCCAGACGGTAGTTCGGGGACTCTTTGGTGATGGTCACGT;IPDRatio=1.41
CP008925 Salmonella_enterica_subsp._enterica_serovar_Cerro_87	kinModCall	modified_base	1558901	1558901	43	+	.	coverage=197;context=GTTCGGGGACTCTTTGGTGATGGTCACGTCGTGAACGTGGC;IPDRatio=1.75
CP008925 Salmonella_enterica_subsp._enterica_serovar_Cerro_87	kinModCall	modified_base	1558901	1558901	32	-	.	coverage=186;context=GCCACGTTCACGACGTGACCATCACCAAAGAGTCCCCGAAC;IPDRatio=1.50
CP008925 Salmonella_enterica_subsp._enterica_serovar_Cerro_87	kinModCall	modified_base	1558910	1558910	26	+	.	coverage=199;context=CTCTTTGGTGATGGTCACGTCGTGAACGTGGCTTTCCTGAA;IPDRatio=1.85
CP008925 Salmonella_enterica_subsp._enterica_serovar_Cerro_87	kinModCall	m4C	1558921	1558921	67	+	.	coverage=202;context=TGGTCACGTCGTGAACGTGGCTTTCCTGAATGCCCGCACCG;IPDRatio=1.96;frac=0.411;fracLow=0.282;fracUp=0.567;identificationQv=21
CP008925 Salmonella_enterica_subsp._enterica_serovar_Cerro_87	kinModCall	modified_base	1558923	1558923	23	-	.	coverage=192;context=AGCGGTGCGGGCATTCAGGAAAGCCACGTTCACGACGTGAC;IPDRatio=1.34
CP008925 Salmonella_enterica_subsp._enterica_serovar_Cerro_87	kinModCall	m6A	1558963	1558963	28	-	.	coverage=203;context=CATCGACGAACTGCGTACTAAAGCGGAGTTTGTGCGTATCA;IPDRatio=1.44;frac=0.459;fracLow=0.279;fracUp=0.559;identificationQv=7
CP008925 Salmonella_enterica_subsp._enterica_serovar_Cerro_87	kinModCall	modified_base	1558980	1558980	51	+	.	coverage=207;context=GCTTTAGTACGCAGTTCGTCGATGGTAGCACAACCGGTCAG;IPDRatio=1.78
CP008925 Salmonella_enterica_subsp._enterica_serovar_Cerro_87	kinModCall	modified_base	1558987	1558987	32	-	.	coverage=200;context=TATGGGGCTGACCGGTTGTGCTACCATCGACGAACTGCGTA;IPDRatio=1.45
CP008925 Salmonella_enterica_subsp._enterica_serovar_Cerro_87	kinModCall	modified_base	1558988	1558988	25	-	.	coverage=199;context=GTATGGGGCTGACCGGTTGTGCTACCATCGACGAACTGCGT;IPDRatio=1.44
CP008925 Salmonella_enterica_subsp._enterica_serovar_Cerro_87	kinModCall	m4C	1559004	1559004	60	+	.	coverage=197;context=GTAGCACAACCGGTCAGCCCCATACAGGAGCGCAGGCCGCC;IPDRatio=1.88;frac=0.595;fracLow=0.428;fracUp=0.749;identificationQv=52
CP008925 Salmonella_enterica_subsp._enterica_serovar_Cerro_87	kinModCall	modified_base	1559027	1559027	51	+	.	coverage=205;context=ACAGGAGCGCAGGCCGCCCATCTGCTGGTGAATGATCTCTT;IPDRatio=1.82
CP008925 Salmonella_enterica_subsp._enterica_serovar_Cerro_87	kinModCall	modified_base	1559038	1559038	34	-	.	coverage=204;context=AGGTCGCCTGAAAGAGATCATTCACCAGCAGATGGGCGGCC;IPDRatio=1.56
CP008925 Salmonella_enterica_subsp._enterica_serovar_Cerro_87	kinModCall	m6A	1559041	1559041	310	+	.	coverage=204;context=CGCCCATCTGCTGGTGAATGATCTCTTTCAGGCGACCTTTA;IPDRatio=7.25;frac=0.987;fracLow=0.930;fracUp=1.000;identificationQv=337
CP008925 Salmonella_enterica_subsp._enterica_serovar_Cerro_87	kinModCall	m6A	1559042	1559042	298	-	.	coverage=193;context=ATAAAGGTCGCCTGAAAGAGATCATTCACCAGCAGATGGGC;IPDRatio=8.84;frac=1.000;fracLow=0.980;fracUp=1.000;identificationQv=217
CP008925 Salmonella_enterica_subsp._enterica_serovar_Cerro_87	kinModCall	modified_base	1559052	1559052	33	-	.	coverage=205;context=CGCGTAGCCTATAAAGGTCGCCTGAAAGAGATCATTCACCA;IPDRatio=1.61
CP008925 Salmonella_enterica_subsp._enterica_serovar_Cerro_87	kinModCall	m6A	1559055	1559055	80	+	.	coverage=199;context=TGAATGATCTCTTTCAGGCGACCTTTATAGGCTACGCGACC;IPDRatio=2.17;frac=0.458;fracLow=0.350;fracUp=0.585;identificationQv=77
CP008925 Salmonella_enterica_subsp._enterica_serovar_Cerro_87	kinModCall	m4C	1559057	1559057	45	+	.	coverage=199;context=AATGATCTCTTTCAGGCGACCTTTATAGGCTACGCGACCTT;IPDRatio=1.71;frac=0.435;fracLow=0.294;fracUp=0.594;identificationQv=11
CP008925 Salmonella_enterica_subsp._enterica_serovar_Cerro_87	kinModCall	modified_base	1559060	1559060	29	-	.	coverage=202;context=TCGAAGGTCGCGTAGCCTATAAAGGTCGCCTGAAAGAGATC;IPDRatio=1.47
CP008925 Salmonella_enterica_subsp._enterica_serovar_Cerro_87	kinModCall	m6A	1559117	1559117	306	-	.	coverage=213;context=CCTCCGACCGTTACTTCCAGAGCGACAACGCCGCTGACAAA;IPDRatio=9.48;frac=0.983;fracLow=0.902;fracUp=1.000;identificationQv=300
CP008925 Salmonella_enterica_subsp._enterica_serovar_Cerro_87	kinModCall	modified_base	1559123	1559123	23	+	.	coverage=209;context=AGCGGCGTTGTCGCTCTGGAAGTAACGGTCGGAGGAACCTT;IPDRatio=1.42
CP008925 Salmonella_enterica_subsp._enterica_serovar_Cerro_87	kinModCall	modified_base	1559125	1559125	64	-	.	coverage=214;context=CAAAGGTTCCTCCGACCGTTACTTCCAGAGCGACAACGCCG;IPDRatio=1.84
CP008925 Salmonella_enterica_subsp._enterica_serovar_Cerro_87	kinModCall	modified_base	1559126	1559126	26	+	.	coverage=215;context=GGCGTTGTCGCTCTGGAAGTAACGGTCGGAGGAACCTTTGG;IPDRatio=1.43
CP008925 Salmonella_enterica_subsp._enterica_serovar_Cerro_87	kinModCall	modified_base	1559149	1559149	22	+	.	coverage=202;context=GGTCGGAGGAACCTTTGGACATCGCACCCAGCGAGCCCATG;IPDRatio=1.36
CP008925 Salmonella_enterica_subsp._enterica_serovar_Cerro_87	kinModCall	modified_base	1559162	1559162	24	+	.	coverage=197;context=TTTGGACATCGCACCCAGCGAGCCCATGCCGCGGTAAGATT;IPDRatio=1.40
CP008925 Salmonella_enterica_subsp._enterica_serovar_Cerro_87	kinModCall	modified_base	1559180	1559180	38	+	.	coverage=203;context=CGAGCCCATGCCGCGGTAAGATTTGTAAGAACGGCCCTGGT;IPDRatio=1.56
CP008925 Salmonella_enterica_subsp._enterica_serovar_Cerro_87	kinModCall	modified_base	1559186	1559186	48	+	.	coverage=200;context=CATGCCGCGGTAAGATTTGTAAGAACGGCCCTGGTACAGTT;IPDRatio=1.83
CP008925 Salmonella_enterica_subsp._enterica_serovar_Cerro_87	kinModCall	modified_base	1559188	1559188	28	+	.	coverage=191;context=TGCCGCGGTAAGATTTGTAAGAACGGCCCTGGTACAGTTCG;IPDRatio=1.80
CP008925 Salmonella_enterica_subsp._enterica_serovar_Cerro_87	kinModCall	m6A	1559189	1559189	239	+	.	coverage=200;context=GCCGCGGTAAGATTTGTAAGAACGGCCCTGGTACAGTTCGA;IPDRatio=9.40;frac=0.953;fracLow=0.851;fracUp=1.000;identificationQv=146
CP008925 Salmonella_enterica_subsp._enterica_serovar_Cerro_87	kinModCall	m6A	1559190	1559190	58	+	.	coverage=194;context=CCGCGGTAAGATTTGTAAGAACGGCCCTGGTACAGTTCGAT;IPDRatio=2.09;frac=0.454;fracLow=0.376;fracUp=0.529;identificationQv=20
CP008925 Salmonella_enterica_subsp._enterica_serovar_Cerro_87	kinModCall	modified_base	1559190	1559190	165	-	.	coverage=201;context=ATCGAACTGTACCAGGGCCGTTCTTACAAATCTTACCGCGG;IPDRatio=3.38
CP008925 Salmonella_enterica_subsp._enterica_serovar_Cerro_87	kinModCall	modified_base	1559192	1559192	25	-	.	coverage=195;context=AAATCGAACTGTACCAGGGCCGTTCTTACAAATCTTACCGC;IPDRatio=1.47
CP008925 Salmonella_enterica_subsp._enterica_serovar_Cerro_87	kinModCall	m4C	1559195	1559195	60	+	.	coverage=202;context=GTAAGATTTGTAAGAACGGCCCTGGTACAGTTCGATTTCGC;IPDRatio=1.95;frac=0.464;fracLow=0.328;fracUp=0.620;identificationQv=69
CP008925 Salmonella_enterica_subsp._enterica_serovar_Cerro_87	kinModCall	modified_base	1559197	1559197	37	+	.	coverage=200;context=AAGATTTGTAAGAACGGCCCTGGTACAGTTCGATTTCGCCC;IPDRatio=1.72
CP008925 Salmonella_enterica_subsp._enterica_serovar_Cerro_87	kinModCall	modified_base	1559229	1559229	37	+	.	coverage=203;context=ATTTCGCCCGGGGATTCTTCCGTACCCGCCAGCATGGAACC;IPDRatio=1.58
CP008925 Salmonella_enterica_subsp._enterica_serovar_Cerro_87	kinModCall	modified_base	1559239	1559239	21	+	.	coverage=199;context=GGGATTCTTCCGTACCCGCCAGCATGGAACCCACCATTACC;IPDRatio=1.34
CP008925 Salmonella_enterica_subsp._enterica_serovar_Cerro_87	kinModCall	m4C	1559244	1559244	44	-	.	coverage=199;context=AGCGCGGTAATGGTGGGTTCCATGCTGGCGGGTACGGAAGA;IPDRatio=1.71;frac=0.525;fracLow=0.322;fracUp=0.712;identificationQv=3
CP008925 Salmonella_enterica_subsp._enterica_serovar_Cerro_87	kinModCall	modified_base	1559256	1559256	45	-	.	coverage=210;context=GCCGCAGGCGCAAGCGCGGTAATGGTGGGTTCCATGCTGGC;IPDRatio=1.65
CP008925 Salmonella_enterica_subsp._enterica_serovar_Cerro_87	kinModCall	modified_base	1559259	1559259	51	-	.	coverage=189;context=ATCGCCGCAGGCGCAAGCGCGGTAATGGTGGGTTCCATGCT;IPDRatio=2.73
CP008925 Salmonella_enterica_subsp._enterica_serovar_Cerro_87	kinModCall	modified_base	1559278	1559278	23	+	.	coverage=204;context=CCGCGCTTGCGCCTGCGGCGATGGCTTTGGCGATGTCGCCG;IPDRatio=1.41
CP008925 Salmonella_enterica_subsp._enterica_serovar_Cerro_87	kinModCall	modified_base	1559300	1559300	31	+	.	coverage=201;context=GGCTTTGGCGATGTCGCCGGAGAAACGGATACCGCCGTCAG;IPDRatio=1.56
CP008925 Salmonella_enterica_subsp._enterica_serovar_Cerro_87	kinModCall	modified_base	1559323	1559323	22	+	.	coverage=194;context=AACGGATACCGCCGTCAGCGATAACCGGAATCCCGGTGCCT;IPDRatio=1.38
CP008925 Salmonella_enterica_subsp._enterica_serovar_Cerro_87	kinModCall	modified_base	1559326	1559326	24	+	.	coverage=188;context=GGATACCGCCGTCAGCGATAACCGGAATCCCGGTGCCTTCC;IPDRatio=1.39
CP008925 Salmonella_enterica_subsp._enterica_serovar_Cerro_87	kinModCall	m6A	1559377	1559377	298	+	.	coverage=199;context=CCGCGTCAGAAACAGCGGTGATCTGCGGAACGCCCACGCCA;IPDRatio=9.66;frac=1.000;fracLow=0.961;fracUp=1.000;identificationQv=380
CP008925 Salmonella_enterica_subsp._enterica_serovar_Cerro_87	kinModCall	m6A	1559378	1559378	341	-	.	coverage=210;context=CTGGCGTGGGCGTTCCGCAGATCACCGCTGTTTCTGACGCG;IPDRatio=6.71;frac=1.000;fracLow=1.000;fracUp=1.000;identificationQv=315
CP008925 Salmonella_enterica_subsp._enterica_serovar_Cerro_87	kinModCall	modified_base	1559386	1559386	32	+	.	coverage=194;context=AAACAGCGGTGATCTGCGGAACGCCCACGCCAGTCACGATA;IPDRatio=1.53
CP008925 Salmonella_enterica_subsp._enterica_serovar_Cerro_87	kinModCall	modified_base	1559391	1559391	23	+	.	coverage=174;context=GCGGTGATCTGCGGAACGCCCACGCCAGTCACGATACGAGT;IPDRatio=1.44
CP008925 Salmonella_enterica_subsp._enterica_serovar_Cerro_87	kinModCall	modified_base	1559403	1559403	41	+	.	coverage=187;context=GGAACGCCCACGCCAGTCACGATACGAGTGGTACAGATGGA;IPDRatio=1.69
CP008925 Salmonella_enterica_subsp._enterica_serovar_Cerro_87	kinModCall	modified_base	1559411	1559411	66	+	.	coverage=209;context=CACGCCAGTCACGATACGAGTGGTACAGATGGAACCCGGGC;IPDRatio=2.07
CP008925 Salmonella_enterica_subsp._enterica_serovar_Cerro_87	kinModCall	modified_base	1559414	1559414	54	-	.	coverage=223;context=TTGGCCCGGGTTCCATCTGTACCACTCGTATCGTGACTGGC;IPDRatio=1.77
CP008925 Salmonella_enterica_subsp._enterica_serovar_Cerro_87	kinModCall	modified_base	1559417	1559417	24	+	.	coverage=214;context=AGTCACGATACGAGTGGTACAGATGGAACCCGGGCCAATAC;IPDRatio=1.37
CP008925 Salmonella_enterica_subsp._enterica_serovar_Cerro_87	kinModCall	modified_base	1559421	1559421	23	+	.	coverage=213;context=ACGATACGAGTGGTACAGATGGAACCCGGGCCAATACCGAC;IPDRatio=1.38
CP008925 Salmonella_enterica_subsp._enterica_serovar_Cerro_87	kinModCall	modified_base	1559425	1559425	21	-	.	coverage=191;context=GAAAGTCGGTATTGGCCCGGGTTCCATCTGTACCACTCGTA;IPDRatio=1.39
CP008925 Salmonella_enterica_subsp._enterica_serovar_Cerro_87	kinModCall	modified_base	1559441	1559441	27	-	.	coverage=220;context=CCGGTTGCAGCGCGGTGAAAGTCGGTATTGGCCCGGGTTCC;IPDRatio=1.45
CP008925 Salmonella_enterica_subsp._enterica_serovar_Cerro_87	kinModCall	modified_base	1559478	1559478	30	+	.	coverage=224;context=CCGGCTTCCGCCAGTGCGCGAGCGCCTGCGCCTGTCGCGAC;IPDRatio=1.48
CP008925 Salmonella_enterica_subsp._enterica_serovar_Cerro_87	kinModCall	modified_base	1559482	1559482	26	+	.	coverage=227;context=CTTCCGCCAGTGCGCGAGCGCCTGCGCCTGTCGCGACGTTG;IPDRatio=1.45
CP008925 Salmonella_enterica_subsp._enterica_serovar_Cerro_87	kinModCall	modified_base	1559512	1559512	24	+	.	coverage=226;context=TCGCGACGTTGCCGCCGATGATTTGCAGGTCAGGATATTTA;IPDRatio=1.35
CP008925 Salmonella_enterica_subsp._enterica_serovar_Cerro_87	kinModCall	modified_base	1559515	1559515	25	-	.	coverage=231;context=TGCTAAATATCCTGACCTGCAAATCATCGGCGGCAACGTCG;IPDRatio=1.40
CP008925 Salmonella_enterica_subsp._enterica_serovar_Cerro_87	kinModCall	modified_base	1559518	1559518	38	+	.	coverage=219;context=CGTTGCCGCCGATGATTTGCAGGTCAGGATATTTAGCACGG;IPDRatio=1.63
CP008925 Salmonella_enterica_subsp._enterica_serovar_Cerro_87	kinModCall	m6A	1559526	1559526	101	+	.	coverage=218;context=CCGATGATTTGCAGGTCAGGATATTTAGCACGGGTTTCACG;IPDRatio=2.48;frac=0.594;fracLow=0.461;fracUp=0.723;identificationQv=38
CP008925 Salmonella_enterica_subsp._enterica_serovar_Cerro_87	kinModCall	modified_base	1559531	1559531	21	-	.	coverage=218;context=GTATCCGTGAAACCCGTGCTAAATATCCTGACCTGCAAATC;IPDRatio=1.38
CP008925 Salmonella_enterica_subsp._enterica_serovar_Cerro_87	kinModCall	modified_base	1559533	1559533	22	-	.	coverage=214;context=ACGTATCCGTGAAACCCGTGCTAAATATCCTGACCTGCAAA;IPDRatio=1.36
CP008925 Salmonella_enterica_subsp._enterica_serovar_Cerro_87	kinModCall	modified_base	1559537	1559537	35	-	.	coverage=198;context=TGCAACGTATCCGTGAAACCCGTGCTAAATATCCTGACCTG;IPDRatio=1.60
CP008925 Salmonella_enterica_subsp._enterica_serovar_Cerro_87	kinModCall	modified_base	1559541	1559541	22	-	.	coverage=222;context=GTGTTGCAACGTATCCGTGAAACCCGTGCTAAATATCCTGA;IPDRatio=1.36
CP008925 Salmonella_enterica_subsp._enterica_serovar_Cerro_87	kinModCall	modified_base	1559543	1559543	78	-	.	coverage=217;context=GCGTGTTGCAACGTATCCGTGAAACCCGTGCTAAATATCCT;IPDRatio=2.17
CP008925 Salmonella_enterica_subsp._enterica_serovar_Cerro_87	kinModCall	modified_base	1559548	1559548	26	+	.	coverage=222;context=ATTTAGCACGGGTTTCACGGATACGTTGCAACACGCCTTCT;IPDRatio=1.39
CP008925 Salmonella_enterica_subsp._enterica_serovar_Cerro_87	kinModCall	modified_base	1559571	1559571	30	+	.	coverage=227;context=CGTTGCAACACGCCTTCTGAATGACCGTGAGAGGAGTCGAT;IPDRatio=1.60
CP008925 Salmonella_enterica_subsp._enterica_serovar_Cerro_87	kinModCall	m4C	1559576	1559576	69	+	.	coverage=211;context=CAACACGCCTTCTGAATGACCGTGAGAGGAGTCGATCAGCA;IPDRatio=1.94;frac=0.752;fracLow=0.253;fracUp=0.823;identificationQv=41
CP008925 Salmonella_enterica_subsp._enterica_serovar_Cerro_87	kinModCall	m6A	1559585	1559585	59	+	.	coverage=224;context=TTCTGAATGACCGTGAGAGGAGTCGATCAGCAGTACGTCAA;IPDRatio=1.83;frac=0.253;fracLow=0.103;fracUp=0.411;identificationQv=15
CP008925 Salmonella_enterica_subsp._enterica_serovar_Cerro_87	kinModCall	m6A	1559590	1559590	312	+	.	coverage=232;context=AATGACCGTGAGAGGAGTCGATCAGCAGTACGTCAACGCCT;IPDRatio=7.84;frac=1.000;fracLow=0.972;fracUp=1.000;identificationQv=313
CP008925 Salmonella_enterica_subsp._enterica_serovar_Cerro_87	kinModCall	m6A	1559591	1559591	346	-	.	coverage=229;context=CAGGCGTTGACGTACTGCTGATCGACTCCTCTCACGGTCAT;IPDRatio=5.82;frac=1.000;fracLow=1.000;fracUp=1.000;identificationQv=318
CP008925 Salmonella_enterica_subsp._enterica_serovar_Cerro_87	kinModCall	modified_base	1559601	1559601	26	-	.	coverage=224;context=CTGGTGGCGGCAGGCGTTGACGTACTGCTGATCGACTCCTC;IPDRatio=1.47
CP008925 Salmonella_enterica_subsp._enterica_serovar_Cerro_87	kinModCall	modified_base	1559659	1559659	26	+	.	coverage=228;context=CGTTGCCCGCGCCTGCGCCGACCGCCGCGCCGACACGTAAA;IPDRatio=1.43
CP008925 Salmonella_enterica_subsp._enterica_serovar_Cerro_87	kinModCall	modified_base	1559705	1559705	23	-	.	coverage=234;context=AGAAAGCGGAACGTAAACCAAACTCCTGCAAAGATGAGCAG;IPDRatio=1.36
CP008925 Salmonella_enterica_subsp._enterica_serovar_Cerro_87	kinModCall	modified_base	1559707	1559707	25	-	.	coverage=221;context=CCAGAAAGCGGAACGTAAACCAAACTCCTGCAAAGATGAGC;IPDRatio=1.41
CP008925 Salmonella_enterica_subsp._enterica_serovar_Cerro_87	kinModCall	modified_base	1559731	1559731	35	-	.	coverage=225;context=TGGCATGATTACCGTAAAAGATTTCCAGAAAGCGGAACGTA;IPDRatio=1.50
CP008925 Salmonella_enterica_subsp._enterica_serovar_Cerro_87	kinModCall	modified_base	1559733	1559733	28	+	.	coverage=222;context=CGTTCCGCTTTCTGGAAATCTTTTACGGTAATCATGCCAAG;IPDRatio=1.46
CP008925 Salmonella_enterica_subsp._enterica_serovar_Cerro_87	kinModCall	modified_base	1559733	1559733	25	-	.	coverage=217;context=CTTGGCATGATTACCGTAAAAGATTTCCAGAAAGCGGAACG;IPDRatio=1.40
CP008925 Salmonella_enterica_subsp._enterica_serovar_Cerro_87	kinModCall	modified_base	1559736	1559736	42	+	.	coverage=223;context=TCCGCTTTCTGGAAATCTTTTACGGTAATCATGCCAAGCAG;IPDRatio=1.60
CP008925 Salmonella_enterica_subsp._enterica_serovar_Cerro_87	kinModCall	modified_base	1559741	1559741	24	+	.	coverage=232;context=TTTCTGGAAATCTTTTACGGTAATCATGCCAAGCAGATGGA;IPDRatio=1.37
CP008925 Salmonella_enterica_subsp._enterica_serovar_Cerro_87	kinModCall	modified_base	1559745	1559745	33	+	.	coverage=232;context=TGGAAATCTTTTACGGTAATCATGCCAAGCAGATGGAAGTT;IPDRatio=1.50
CP008925 Salmonella_enterica_subsp._enterica_serovar_Cerro_87	kinModCall	modified_base	1559752	1559752	26	+	.	coverage=224;context=CTTTTACGGTAATCATGCCAAGCAGATGGAAGTTATCATCA;IPDRatio=1.39
CP008925 Salmonella_enterica_subsp._enterica_serovar_Cerro_87	kinModCall	modified_base	1559756	1559756	30	+	.	coverage=229;context=TACGGTAATCATGCCAAGCAGATGGAAGTTATCATCAACGA;IPDRatio=1.51
CP008925 Salmonella_enterica_subsp._enterica_serovar_Cerro_87	kinModCall	modified_base	1559757	1559757	29	+	.	coverage=234;context=ACGGTAATCATGCCAAGCAGATGGAAGTTATCATCAACGAC;IPDRatio=1.41
CP008925 Salmonella_enterica_subsp._enterica_serovar_Cerro_87	kinModCall	modified_base	1559763	1559763	47	-	.	coverage=228;context=GCGCTGGTCGTTGATGATAACTTCCATCTGCTTGGCATGAT;IPDRatio=1.75
CP008925 Salmonella_enterica_subsp._enterica_serovar_Cerro_87	kinModCall	modified_base	1559764	1559764	50	+	.	coverage=232;context=TCATGCCAAGCAGATGGAAGTTATCATCAACGACCAGCGCT;IPDRatio=1.71
CP008925 Salmonella_enterica_subsp._enterica_serovar_Cerro_87	kinModCall	modified_base	1559767	1559767	42	-	.	coverage=225;context=AAAAGCGCTGGTCGTTGATGATAACTTCCATCTGCTTGGCA;IPDRatio=1.57
CP008925 Salmonella_enterica_subsp._enterica_serovar_Cerro_87	kinModCall	modified_base	1559773	1559773	22	+	.	coverage=231;context=GCAGATGGAAGTTATCATCAACGACCAGCGCTTTTTCTACG;IPDRatio=1.36
CP008925 Salmonella_enterica_subsp._enterica_serovar_Cerro_87	kinModCall	modified_base	1559784	1559784	22	-	.	coverage=214;context=CACGAAAAACGCGTAGAAAAAGCGCTGGTCGTTGATGATAA;IPDRatio=1.39
CP008925 Salmonella_enterica_subsp._enterica_serovar_Cerro_87	kinModCall	modified_base	1559786	1559786	40	+	.	coverage=221;context=ATCATCAACGACCAGCGCTTTTTCTACGCGTTTTTCGTGCA;IPDRatio=1.63
CP008925 Salmonella_enterica_subsp._enterica_serovar_Cerro_87	kinModCall	modified_base	1559804	1559804	26	-	.	coverage=232;context=AAGTCGTGCTGGCAAAAATGCACGAAAAACGCGTAGAAAAA;IPDRatio=1.44
CP008925 Salmonella_enterica_subsp._enterica_serovar_Cerro_87	kinModCall	modified_base	1559808	1559808	23	-	.	coverage=225;context=CGTGAAGTCGTGCTGGCAAAAATGCACGAAAAACGCGTAGA;IPDRatio=1.39
CP008925 Salmonella_enterica_subsp._enterica_serovar_Cerro_87	kinModCall	modified_base	1559820	1559820	38	-	.	coverage=228;context=GAAGGCGAAGCCCGTGAAGTCGTGCTGGCAAAAATGCACGA;IPDRatio=1.62
CP008925 Salmonella_enterica_subsp._enterica_serovar_Cerro_87	kinModCall	modified_base	1559821	1559821	23	+	.	coverage=227;context=CGTGCATTTTTGCCAGCACGACTTCACGGGCTTCGCCTTCA;IPDRatio=1.41
CP008925 Salmonella_enterica_subsp._enterica_serovar_Cerro_87	kinModCall	modified_base	1559826	1559826	28	+	.	coverage=227;context=ATTTTTGCCAGCACGACTTCACGGGCTTCGCCTTCACGAAC;IPDRatio=1.40
CP008925 Salmonella_enterica_subsp._enterica_serovar_Cerro_87	kinModCall	m4C	1559840	1559840	43	+	.	coverage=231;context=GACTTCACGGGCTTCGCCTTCACGAACGGTCACCAGACGCT;IPDRatio=1.78;frac=1.000;fracLow=0.941;fracUp=1.000;identificationQv=150
CP008925 Salmonella_enterica_subsp._enterica_serovar_Cerro_87	kinModCall	m6A	1559844	1559844	185	+	.	coverage=219;context=TCACGGGCTTCGCCTTCACGAACGGTCACCAGACGCTCTTT;IPDRatio=15.34;frac=0.873;fracLow=0.773;fracUp=0.966;identificationQv=130
CP008925 Salmonella_enterica_subsp._enterica_serovar_Cerro_87	kinModCall	modified_base	1559845	1559845	130	-	.	coverage=218;context=GAAAGAGCGTCTGGTGACCGTTCGTGAAGGCGAAGCCCGTG;IPDRatio=2.95
CP008925 Salmonella_enterica_subsp._enterica_serovar_Cerro_87	kinModCall	modified_base	1559848	1559848	24	+	.	coverage=195;context=GGGCTTCGCCTTCACGAACGGTCACCAGACGCTCTTTCGGC;IPDRatio=1.44
CP008925 Salmonella_enterica_subsp._enterica_serovar_Cerro_87	kinModCall	modified_base	1559849	1559849	66	-	.	coverage=218;context=CGCCGAAAGAGCGTCTGGTGACCGTTCGTGAAGGCGAAGCC;IPDRatio=1.94
CP008925 Salmonella_enterica_subsp._enterica_serovar_Cerro_87	kinModCall	modified_base	1559851	1559851	25	+	.	coverage=211;context=CTTCGCCTTCACGAACGGTCACCAGACGCTCTTTCGGCGTC;IPDRatio=1.37
CP008925 Salmonella_enterica_subsp._enterica_serovar_Cerro_87	kinModCall	modified_base	1559856	1559856	29	+	.	coverage=209;context=CCTTCACGAACGGTCACCAGACGCTCTTTCGGCGTCATGTA;IPDRatio=1.48
CP008925 Salmonella_enterica_subsp._enterica_serovar_Cerro_87	kinModCall	modified_base	1559878	1559878	21	+	.	coverage=196;context=GCTCTTTCGGCGTCATGTAAACGCTAACCGGCTGGTTCAGG;IPDRatio=1.39
CP008925 Salmonella_enterica_subsp._enterica_serovar_Cerro_87	kinModCall	modified_base	1559881	1559881	36	+	.	coverage=208;context=CTTTCGGCGTCATGTAAACGCTAACCGGCTGGTTCAGGTCA;IPDRatio=1.53
CP008925 Salmonella_enterica_subsp._enterica_serovar_Cerro_87	kinModCall	modified_base	1559893	1559893	24	-	.	coverage=205;context=GCGTTTTGTGACTGACCTGAACCAGCCGGTTAGCGTTTACA;IPDRatio=1.41
CP008925 Salmonella_enterica_subsp._enterica_serovar_Cerro_87	kinModCall	modified_base	1559896	1559896	36	+	.	coverage=209;context=AAACGCTAACCGGCTGGTTCAGGTCAGTCACAAAACGCACG;IPDRatio=1.62
CP008925 Salmonella_enterica_subsp._enterica_serovar_Cerro_87	kinModCall	modified_base	1559901	1559901	21	+	.	coverage=212;context=CTAACCGGCTGGTTCAGGTCAGTCACAAAACGCACGTCACG;IPDRatio=1.38
CP008925 Salmonella_enterica_subsp._enterica_serovar_Cerro_87	kinModCall	modified_base	1559909	1559909	25	+	.	coverage=216;context=CTGGTTCAGGTCAGTCACAAAACGCACGTCACGACCGGTGA;IPDRatio=1.42
CP008925 Salmonella_enterica_subsp._enterica_serovar_Cerro_87	kinModCall	modified_base	1559918	1559918	35	+	.	coverage=218;context=GTCAGTCACAAAACGCACGTCACGACCGGTGATGATACCCA;IPDRatio=1.63
CP008925 Salmonella_enterica_subsp._enterica_serovar_Cerro_87	kinModCall	modified_base	1559919	1559919	28	+	.	coverage=210;context=TCAGTCACAAAACGCACGTCACGACCGGTGATGATACCCAC;IPDRatio=1.42
CP008925 Salmonella_enterica_subsp._enterica_serovar_Cerro_87	kinModCall	modified_base	1559927	1559927	26	-	.	coverage=218;context=ACGAGCTGGTGGGTATCATCACCGGTCGTGACGTGCGTTTT;IPDRatio=1.45
CP008925 Salmonella_enterica_subsp._enterica_serovar_Cerro_87	kinModCall	modified_base	1559930	1559930	27	-	.	coverage=211;context=ATAACGAGCTGGTGGGTATCATCACCGGTCGTGACGTGCGT;IPDRatio=1.40
CP008925 Salmonella_enterica_subsp._enterica_serovar_Cerro_87	kinModCall	modified_base	1559932	1559932	35	+	.	coverage=211;context=GCACGTCACGACCGGTGATGATACCCACCAGCTCGTTATCT;IPDRatio=1.49
CP008925 Salmonella_enterica_subsp._enterica_serovar_Cerro_87	kinModCall	modified_base	1559947	1559947	23	+	.	coverage=218;context=TGATGATACCCACCAGCTCGTTATCTTCAGTCACCACCGGA;IPDRatio=1.39
CP008925 Salmonella_enterica_subsp._enterica_serovar_Cerro_87	kinModCall	modified_base	1559949	1559949	24	+	.	coverage=213;context=ATGATACCCACCAGCTCGTTATCTTCAGTCACCACCGGATA;IPDRatio=1.37
CP008925 Salmonella_enterica_subsp._enterica_serovar_Cerro_87	kinModCall	modified_base	1559953	1559953	25	-	.	coverage=215;context=GGGCTATCCGGTGGTGACTGAAGATAACGAGCTGGTGGGTA;IPDRatio=1.43
CP008925 Salmonella_enterica_subsp._enterica_serovar_Cerro_87	kinModCall	modified_base	1559955	1559955	21	+	.	coverage=214;context=CCCACCAGCTCGTTATCTTCAGTCACCACCGGATAGCCCGC;IPDRatio=1.34
CP008925 Salmonella_enterica_subsp._enterica_serovar_Cerro_87	kinModCall	m4C	1559970	1559970	90	-	.	coverage=207;context=GAGCGTAACGGTTTTGCGGGCTATCCGGTGGTGACTGAAGA;IPDRatio=2.30;frac=0.641;fracLow=0.514;fracUp=0.793;identificationQv=42
CP008925 Salmonella_enterica_subsp._enterica_serovar_Cerro_87	kinModCall	modified_base	1559975	1559975	24	+	.	coverage=219;context=AGTCACCACCGGATAGCCCGCAAAACCGTTACGCTCGGTCA;IPDRatio=1.37
CP008925 Salmonella_enterica_subsp._enterica_serovar_Cerro_87	kinModCall	modified_base	1559978	1559978	21	+	.	coverage=213;context=CACCACCGGATAGCCCGCAAAACCGTTACGCTCGGTCAGGG;IPDRatio=1.33
CP008925 Salmonella_enterica_subsp._enterica_serovar_Cerro_87	kinModCall	modified_base	1559984	1559984	28	-	.	coverage=216;context=TGAAAGCCCTGACCGAGCGTAACGGTTTTGCGGGCTATCCG;IPDRatio=1.46
CP008925 Salmonella_enterica_subsp._enterica_serovar_Cerro_87	kinModCall	modified_base	1560001	1560001	46	+	.	coverage=211;context=CGTTACGCTCGGTCAGGGCTTTCACTTCATGCAACGTGGTG;IPDRatio=1.70
CP008925 Salmonella_enterica_subsp._enterica_serovar_Cerro_87	kinModCall	modified_base	1560013	1560013	21	+	.	coverage=218;context=TCAGGGCTTTCACTTCATGCAACGTGGTGGTTGGCAGGACG;IPDRatio=1.36
CP008925 Salmonella_enterica_subsp._enterica_serovar_Cerro_87	kinModCall	modified_base	1560014	1560014	23	+	.	coverage=204;context=CAGGGCTTTCACTTCATGCAACGTGGTGGTTGGCAGGACGG;IPDRatio=1.45
CP008925 Salmonella_enterica_subsp._enterica_serovar_Cerro_87	kinModCall	modified_base	1560023	1560023	22	-	.	coverage=207;context=ACCCGCAGACCGTCCTGCCAACCACCACGTTGCATGAAGTG;IPDRatio=1.34
CP008925 Salmonella_enterica_subsp._enterica_serovar_Cerro_87	kinModCall	modified_base	1560049	1560049	27	+	.	coverage=206;context=GGACGGTCTGCGGGTCGGTCACTACGCCGGACTCGTGTTTC;IPDRatio=1.42
CP008925 Salmonella_enterica_subsp._enterica_serovar_Cerro_87	kinModCall	m4C	1560056	1560056	48	+	.	coverage=200;context=CTGCGGGTCGGTCACTACGCCGGACTCGTGTTTCTTCACGC;IPDRatio=1.71;frac=0.404;fracLow=0.267;fracUp=0.581;identificationQv=8
CP008925 Salmonella_enterica_subsp._enterica_serovar_Cerro_87	kinModCall	modified_base	1560057	1560057	25	-	.	coverage=193;context=CGCGTGAAGAAACACGAGTCCGGCGTAGTGACCGACCCGCA;IPDRatio=1.46
CP008925 Salmonella_enterica_subsp._enterica_serovar_Cerro_87	kinModCall	modified_base	1560071	1560071	21	-	.	coverage=218;context=CGGAAGAAGTTCGCCGCGTGAAGAAACACGAGTCCGGCGTA;IPDRatio=1.37
CP008925 Salmonella_enterica_subsp._enterica_serovar_Cerro_87	kinModCall	modified_base	1560082	1560082	32	+	.	coverage=201;context=CGTGTTTCTTCACGCGGCGAACTTCTTCCGCCTGGCGCTCA;IPDRatio=1.50
CP008925 Salmonella_enterica_subsp._enterica_serovar_Cerro_87	kinModCall	modified_base	1560103	1560103	39	+	.	coverage=213;context=CTTCTTCCGCCTGGCGCTCAATGGACATGTTTTTGTGGATA;IPDRatio=1.58
CP008925 Salmonella_enterica_subsp._enterica_serovar_Cerro_87	kinModCall	modified_base	1560109	1560109	38	+	.	coverage=214;context=CCGCCTGGCGCTCAATGGACATGTTTTTGTGGATAAAACCA;IPDRatio=1.58
CP008925 Salmonella_enterica_subsp._enterica_serovar_Cerro_87	kinModCall	modified_base	1560110	1560110	36	-	.	coverage=206;context=TTGGTTTTATCCACAAAAACATGTCCATTGAGCGCCAGGCG;IPDRatio=1.53
CP008925 Salmonella_enterica_subsp._enterica_serovar_Cerro_87	kinModCall	modified_base	1560112	1560112	22	-	.	coverage=194;context=CATTGGTTTTATCCACAAAAACATGTCCATTGAGCGCCAGG;IPDRatio=1.38
CP008925 Salmonella_enterica_subsp._enterica_serovar_Cerro_87	kinModCall	modified_base	1560115	1560115	28	-	.	coverage=207;context=CGGCATTGGTTTTATCCACAAAAACATGTCCATTGAGCGCC;IPDRatio=1.45
CP008925 Salmonella_enterica_subsp._enterica_serovar_Cerro_87	kinModCall	modified_base	1560123	1560123	33	+	.	coverage=216;context=ATGGACATGTTTTTGTGGATAAAACCAATGCCGCCTTCCTG;IPDRatio=1.49
CP008925 Salmonella_enterica_subsp._enterica_serovar_Cerro_87	kinModCall	modified_base	1560124	1560124	33	-	.	coverage=207;context=CCAGGAAGGCGGCATTGGTTTTATCCACAAAAACATGTCCA;IPDRatio=1.55
CP008925 Salmonella_enterica_subsp._enterica_serovar_Cerro_87	kinModCall	modified_base	1560126	1560126	21	+	.	coverage=198;context=GACATGTTTTTGTGGATAAAACCAATGCCGCCTTCCTGGGC;IPDRatio=1.34
CP008925 Salmonella_enterica_subsp._enterica_serovar_Cerro_87	kinModCall	modified_base	1560131	1560131	21	-	.	coverage=209;context=CCCTGGCCCAGGAAGGCGGCATTGGTTTTATCCACAAAAAC;IPDRatio=1.34
CP008925 Salmonella_enterica_subsp._enterica_serovar_Cerro_87	kinModCall	m4C	1560143	1560143	46	-	.	coverage=193;context=GCCTGGCAATTGCCCTGGCCCAGGAAGGCGGCATTGGTTTT;IPDRatio=1.75;frac=0.617;fracLow=0.387;fracUp=0.798;identificationQv=7
CP008925 Salmonella_enterica_subsp._enterica_serovar_Cerro_87	kinModCall	modified_base	1560154	1560154	29	+	.	coverage=194;context=CGCCTTCCTGGGCCAGGGCAATTGCCAGGCGCGCTTCCGTC;IPDRatio=1.43
CP008925 Salmonella_enterica_subsp._enterica_serovar_Cerro_87	kinModCall	modified_base	1560156	1560156	22	-	.	coverage=210;context=GTGACGGAAGCGCGCCTGGCAATTGCCCTGGCCCAGGAAGG;IPDRatio=1.33
CP008925 Salmonella_enterica_subsp._enterica_serovar_Cerro_87	kinModCall	m6A	1560195	1560195	34	+	.	coverage=199;context=ACGGTGTCCATCGCCGCAGAAAGCATAGGAATATTCAGACG;IPDRatio=1.57;frac=0.187;fracLow=0.107;fracUp=0.277;identificationQv=7
CP008925 Salmonella_enterica_subsp._enterica_serovar_Cerro_87	kinModCall	modified_base	1560205	1560205	37	+	.	coverage=195;context=TCGCCGCAGAAAGCATAGGAATATTCAGACGAATAGTTTTC;IPDRatio=1.59
CP008925 Salmonella_enterica_subsp._enterica_serovar_Cerro_87	kinModCall	modified_base	1560205	1560205	33	-	.	coverage=205;context=GAAAACTATTCGTCTGAATATTCCTATGCTTTCTGCGGCGA;IPDRatio=1.50
CP008925 Salmonella_enterica_subsp._enterica_serovar_Cerro_87	kinModCall	modified_base	1560206	1560206	25	-	.	coverage=197;context=CGAAAACTATTCGTCTGAATATTCCTATGCTTTCTGCGGCG;IPDRatio=1.42
CP008925 Salmonella_enterica_subsp._enterica_serovar_Cerro_87	kinModCall	modified_base	1560209	1560209	21	-	.	coverage=207;context=TGACGAAAACTATTCGTCTGAATATTCCTATGCTTTCTGCG;IPDRatio=1.37
CP008925 Salmonella_enterica_subsp._enterica_serovar_Cerro_87	kinModCall	modified_base	1560211	1560211	22	+	.	coverage=197;context=CAGAAAGCATAGGAATATTCAGACGAATAGTTTTCGTCAAC;IPDRatio=1.44
CP008925 Salmonella_enterica_subsp._enterica_serovar_Cerro_87	kinModCall	modified_base	1560221	1560221	21	-	.	coverage=181;context=TCAGCACGCAGTTGACGAAAACTATTCGTCTGAATATTCCT;IPDRatio=1.35
CP008925 Salmonella_enterica_subsp._enterica_serovar_Cerro_87	kinModCall	m6A	1560224	1560224	47	-	.	coverage=208;context=ATCTCAGCACGCAGTTGACGAAAACTATTCGTCTGAATATT;IPDRatio=1.68;frac=0.208;fracLow=0.111;fracUp=0.304;identificationQv=8
CP008925 Salmonella_enterica_subsp._enterica_serovar_Cerro_87	kinModCall	modified_base	1560230	1560230	32	+	.	coverage=200;context=CAGACGAATAGTTTTCGTCAACTGCGTGCTGAGATCGGCAG;IPDRatio=1.53
CP008925 Salmonella_enterica_subsp._enterica_serovar_Cerro_87	kinModCall	m6A	1560243	1560243	256	+	.	coverage=206;context=TTCGTCAACTGCGTGCTGAGATCGGCAGTATTCGGCAAAAC;IPDRatio=7.84;frac=0.972;fracLow=0.885;fracUp=1.000;identificationQv=283
CP008925 Salmonella_enterica_subsp._enterica_serovar_Cerro_87	kinModCall	m6A	1560244	1560244	288	-	.	coverage=203;context=CGTTTTGCCGAATACTGCCGATCTCAGCACGCAGTTGACGA;IPDRatio=7.12;frac=0.984;fracLow=0.903;fracUp=1.000;identificationQv=285
CP008925 Salmonella_enterica_subsp._enterica_serovar_Cerro_87	kinModCall	modified_base	1560251	1560251	24	-	.	coverage=204;context=ACTCCACCGTTTTGCCGAATACTGCCGATCTCAGCACGCAG;IPDRatio=1.37
CP008925 Salmonella_enterica_subsp._enterica_serovar_Cerro_87	kinModCall	modified_base	1560252	1560252	41	-	.	coverage=209;context=CACTCCACCGTTTTGCCGAATACTGCCGATCTCAGCACGCA;IPDRatio=1.58
CP008925 Salmonella_enterica_subsp._enterica_serovar_Cerro_87	kinModCall	m6A	1560254	1560254	39	-	.	coverage=203;context=CTCACTCCACCGTTTTGCCGAATACTGCCGATCTCAGCACG;IPDRatio=1.59;frac=0.199;fracLow=0.111;fracUp=0.291;identificationQv=6
CP008925 Salmonella_enterica_subsp._enterica_serovar_Cerro_87	kinModCall	m6A	1560261	1560261	26	+	.	coverage=209;context=AGATCGGCAGTATTCGGCAAAACGGTGGAGTGAGCGGGAAC;IPDRatio=1.44;frac=0.248;fracLow=0.151;fracUp=0.339;identificationQv=43
CP008925 Salmonella_enterica_subsp._enterica_serovar_Cerro_87	kinModCall	m4C	1560263	1560263	34	+	.	coverage=210;context=ATCGGCAGTATTCGGCAAAACGGTGGAGTGAGCGGGAACAA;IPDRatio=1.57;frac=0.926;fracLow=0.805;fracUp=1.000;identificationQv=177
CP008925 Salmonella_enterica_subsp._enterica_serovar_Cerro_87	kinModCall	m6A	1560269	1560269	31	+	.	coverage=201;context=AGTATTCGGCAAAACGGTGGAGTGAGCGGGAACAAGGAGGA;IPDRatio=1.61;frac=0.409;fracLow=0.248;fracUp=0.522;identificationQv=8
CP008925 Salmonella_enterica_subsp._enterica_serovar_Cerro_87	kinModCall	m4C	1560274	1560274	67	-	.	coverage=196;context=CGACGTCCTCCTTGTTCCCGCTCACTCCACCGTTTTGCCGA;IPDRatio=2.02;frac=0.373;fracLow=0.247;fracUp=0.494;identificationQv=16
CP008925 Salmonella_enterica_subsp._enterica_serovar_Cerro_87	kinModCall	modified_base	1560282	1560282	21	-	.	coverage=191;context=ACGTTTGACGACGTCCTCCTTGTTCCCGCTCACTCCACCGT;IPDRatio=1.36
CP008925 Salmonella_enterica_subsp._enterica_serovar_Cerro_87	kinModCall	modified_base	1560283	1560283	21	+	.	coverage=199;context=CGGTGGAGTGAGCGGGAACAAGGAGGACGTCGTCAAACGTC;IPDRatio=1.45
CP008925 Salmonella_enterica_subsp._enterica_serovar_Cerro_87	kinModCall	modified_base	1560292	1560292	21	-	.	coverage=196;context=AGAAGCCCTGACGTTTGACGACGTCCTCCTTGTTCCCGCTC;IPDRatio=1.41
CP008925 Salmonella_enterica_subsp._enterica_serovar_Cerro_87	kinModCall	modified_base	1560299	1560299	24	+	.	coverage=183;context=AACAAGGAGGACGTCGTCAAACGTCAGGGCTTCTTTAGCGA;IPDRatio=1.48
CP008925 Salmonella_enterica_subsp._enterica_serovar_Cerro_87	kinModCall	modified_base	1560309	1560309	42	+	.	coverage=197;context=ACGTCGTCAAACGTCAGGGCTTCTTTAGCGATACGTAGCAT;IPDRatio=1.58
CP008925 Salmonella_enterica_subsp._enterica_serovar_Cerro_87	kinModCall	modified_base	1560315	1560315	28	+	.	coverage=198;context=TCAAACGTCAGGGCTTCTTTAGCGATACGTAGCATGGGCAA;IPDRatio=1.43
CP008925 Salmonella_enterica_subsp._enterica_serovar_Cerro_87	kinModCall	modified_base	1560319	1560319	44	+	.	coverage=194;context=ACGTCAGGGCTTCTTTAGCGATACGTAGCATGGGCAATATC;IPDRatio=1.66
CP008925 Salmonella_enterica_subsp._enterica_serovar_Cerro_87	kinModCall	modified_base	1560326	1560326	34	-	.	coverage=189;context=CAGGTGAGATATTGCCCATGCTACGTATCGCTAAAGAAGCC;IPDRatio=1.51
CP008925 Salmonella_enterica_subsp._enterica_serovar_Cerro_87	kinModCall	m4C	1560330	1560330	88	-	.	coverage=185;context=CTCCCAGGTGAGATATTGCCCATGCTACGTATCGCTAAAGA;IPDRatio=2.43;frac=0.858;fracLow=0.665;fracUp=1.000;identificationQv=48
CP008925 Salmonella_enterica_subsp._enterica_serovar_Cerro_87	kinModCall	m6A	1560336	1560336	31	-	.	coverage=189;context=ATTAACCTCCCAGGTGAGATATTGCCCATGCTACGTATCGC;IPDRatio=1.53;frac=0.327;fracLow=0.226;fracUp=0.430;identificationQv=31
CP008925 Salmonella_enterica_subsp._enterica_serovar_Cerro_87	kinModCall	modified_base	1560337	1560337	49	+	.	coverage=196;context=CGATACGTAGCATGGGCAATATCTCACCTGGGAGGTTAATA;IPDRatio=1.66
CP008925 Salmonella_enterica_subsp._enterica_serovar_Cerro_87	kinModCall	modified_base	1560339	1560339	42	+	.	coverage=198;context=ATACGTAGCATGGGCAATATCTCACCTGGGAGGTTAATAAA;IPDRatio=1.78
CP008925 Salmonella_enterica_subsp._enterica_serovar_Cerro_87	kinModCall	modified_base	1560343	1560343	33	+	.	coverage=205;context=GTAGCATGGGCAATATCTCACCTGGGAGGTTAATAAATATT;IPDRatio=1.55
CP008925 Salmonella_enterica_subsp._enterica_serovar_Cerro_87	kinModCall	modified_base	1560354	1560354	23	+	.	coverage=199;context=AATATCTCACCTGGGAGGTTAATAAATATTGCCGCGGCATT;IPDRatio=1.40
CP008925 Salmonella_enterica_subsp._enterica_serovar_Cerro_87	kinModCall	m6A	1560355	1560355	83	+	.	coverage=192;context=ATATCTCACCTGGGAGGTTAATAAATATTGCCGCGGCATTA;IPDRatio=2.13;frac=0.411;fracLow=0.278;fracUp=0.530;identificationQv=18
CP008925 Salmonella_enterica_subsp._enterica_serovar_Cerro_87	kinModCall	modified_base	1560359	1560359	23	-	.	coverage=194;context=TGTATAATGCCGCGGCAATATTTATTAACCTCCCAGGTGAG;IPDRatio=1.37
CP008925 Salmonella_enterica_subsp._enterica_serovar_Cerro_87	kinModCall	modified_base	1560361	1560361	25	+	.	coverage=197;context=CACCTGGGAGGTTAATAAATATTGCCGCGGCATTATACAGA;IPDRatio=1.41
CP008925 Salmonella_enterica_subsp._enterica_serovar_Cerro_87	kinModCall	modified_base	1560362	1560362	29	-	.	coverage=189;context=TTCTGTATAATGCCGCGGCAATATTTATTAACCTCCCAGGT;IPDRatio=1.53
CP008925 Salmonella_enterica_subsp._enterica_serovar_Cerro_87	kinModCall	modified_base	1560363	1560363	22	-	.	coverage=199;context=GTTCTGTATAATGCCGCGGCAATATTTATTAACCTCCCAGG;IPDRatio=1.41
CP008925 Salmonella_enterica_subsp._enterica_serovar_Cerro_87	kinModCall	m4C	1560371	1560371	43	+	.	coverage=195;context=GTTAATAAATATTGCCGCGGCATTATACAGAACGTAATCGG;IPDRatio=1.72;frac=0.499;fracLow=0.341;fracUp=0.625;identificationQv=43
CP008925 Salmonella_enterica_subsp._enterica_serovar_Cerro_87	kinModCall	m6A	1560372	1560372	20	+	.	coverage=189;context=TTAATAAATATTGCCGCGGCATTATACAGAACGTAATCGGT;IPDRatio=1.36;frac=0.113;fracLow=0.044;fracUp=0.194;identificationQv=6
CP008925 Salmonella_enterica_subsp._enterica_serovar_Cerro_87	kinModCall	modified_base	1560374	1560374	21	+	.	coverage=192;context=AATAAATATTGCCGCGGCATTATACAGAACGTAATCGGTTG;IPDRatio=1.43
CP008925 Salmonella_enterica_subsp._enterica_serovar_Cerro_87	kinModCall	modified_base	1560379	1560379	27	+	.	coverage=196;context=ATATTGCCGCGGCATTATACAGAACGTAATCGGTTGCATCT;IPDRatio=1.44
CP008925 Salmonella_enterica_subsp._enterica_serovar_Cerro_87	kinModCall	m4C	1560380	1560380	40	-	.	coverage=197;context=TAGATGCAACCGATTACGTTCTGTATAATGCCGCGGCAATA;IPDRatio=1.65;frac=0.664;fracLow=0.467;fracUp=0.905;identificationQv=4
CP008925 Salmonella_enterica_subsp._enterica_serovar_Cerro_87	kinModCall	modified_base	1560387	1560387	23	+	.	coverage=193;context=GCGGCATTATACAGAACGTAATCGGTTGCATCTACATTTTT;IPDRatio=1.41
CP008925 Salmonella_enterica_subsp._enterica_serovar_Cerro_87	kinModCall	modified_base	1560408	1560408	27	-	.	coverage=206;context=GATCGCAAGCACTATTTGCAAAAAAATGTAGATGCAACCGA;IPDRatio=1.43
CP008925 Salmonella_enterica_subsp._enterica_serovar_Cerro_87	kinModCall	modified_base	1560416	1560416	32	+	.	coverage=188;context=ATCTACATTTTTTTGCAAATAGTGCTTGCGATCCCCCGTGA;IPDRatio=1.52
CP008925 Salmonella_enterica_subsp._enterica_serovar_Cerro_87	kinModCall	modified_base	1560418	1560418	23	-	.	coverage=195;context=GCTCACGGGGGATCGCAAGCACTATTTGCAAAAAAATGTAG;IPDRatio=1.35
CP008925 Salmonella_enterica_subsp._enterica_serovar_Cerro_87	kinModCall	modified_base	1560421	1560421	24	-	.	coverage=188;context=CCTGCTCACGGGGGATCGCAAGCACTATTTGCAAAAAAATG;IPDRatio=1.43
CP008925 Salmonella_enterica_subsp._enterica_serovar_Cerro_87	kinModCall	m6A	1560426	1560426	311	+	.	coverage=188;context=TTTTGCAAATAGTGCTTGCGATCCCCCGTGAGCAGGTTACT;IPDRatio=6.88;frac=1.000;fracLow=0.989;fracUp=1.000;identificationQv=295
CP008925 Salmonella_enterica_subsp._enterica_serovar_Cerro_87	kinModCall	m6A	1560427	1560427	272	-	.	coverage=193;context=TAGTAACCTGCTCACGGGGGATCGCAAGCACTATTTGCAAA;IPDRatio=8.13;frac=0.973;fracLow=0.898;fracUp=0.997;identificationQv=300
CP008925 Salmonella_enterica_subsp._enterica_serovar_Cerro_87	kinModCall	modified_base	1560435	1560435	31	-	.	coverage=199;context=TCAATCGATAGTAACCTGCTCACGGGGGATCGCAAGCACTA;IPDRatio=1.49
CP008925 Salmonella_enterica_subsp._enterica_serovar_Cerro_87	kinModCall	modified_base	1560441	1560441	62	+	.	coverage=179;context=TTGCGATCCCCCGTGAGCAGGTTACTATCGATTGAATAACC;IPDRatio=1.95
CP008925 Salmonella_enterica_subsp._enterica_serovar_Cerro_87	kinModCall	modified_base	1560443	1560443	29	+	.	coverage=188;context=GCGATCCCCCGTGAGCAGGTTACTATCGATTGAATAACCTG;IPDRatio=1.51
CP008925 Salmonella_enterica_subsp._enterica_serovar_Cerro_87	kinModCall	modified_base	1560445	1560445	30	-	.	coverage=192;context=AGCAGGTTATTCAATCGATAGTAACCTGCTCACGGGGGATC;IPDRatio=1.49
CP008925 Salmonella_enterica_subsp._enterica_serovar_Cerro_87	kinModCall	m6A	1560452	1560452	32	-	.	coverage=192;context=CTAAATCAGCAGGTTATTCAATCGATAGTAACCTGCTCACG;IPDRatio=1.52;frac=0.225;fracLow=0.073;fracUp=0.364;identificationQv=18
CP008925 Salmonella_enterica_subsp._enterica_serovar_Cerro_87	kinModCall	m6A	1560456	1560456	64	+	.	coverage=192;context=AGCAGGTTACTATCGATTGAATAACCTGCTGATTTAGAATT;IPDRatio=1.91;frac=0.389;fracLow=0.274;fracUp=0.516;identificationQv=5
CP008925 Salmonella_enterica_subsp._enterica_serovar_Cerro_87	kinModCall	modified_base	1560456	1560456	28	-	.	coverage=199;context=AATTCTAAATCAGCAGGTTATTCAATCGATAGTAACCTGCT;IPDRatio=1.44
CP008925 Salmonella_enterica_subsp._enterica_serovar_Cerro_87	kinModCall	modified_base	1560465	1560465	21	+	.	coverage=195;context=CTATCGATTGAATAACCTGCTGATTTAGAATTTGATCCCGC;IPDRatio=1.33
CP008925 Salmonella_enterica_subsp._enterica_serovar_Cerro_87	kinModCall	modified_base	1560471	1560471	27	+	.	coverage=192;context=ATTGAATAACCTGCTGATTTAGAATTTGATCCCGCTCACAT;IPDRatio=1.44
CP008925 Salmonella_enterica_subsp._enterica_serovar_Cerro_87	kinModCall	modified_base	1560476	1560476	24	-	.	coverage=202;context=ATAACATGTGAGCGGGATCAAATTCTAAATCAGCAGGTTAT;IPDRatio=1.38
CP008925 Salmonella_enterica_subsp._enterica_serovar_Cerro_87	kinModCall	m6A	1560479	1560479	309	+	.	coverage=190;context=ACCTGCTGATTTAGAATTTGATCCCGCTCACATGTTATCCT;IPDRatio=7.18;frac=1.000;fracLow=0.962;fracUp=1.000;identificationQv=277
CP008925 Salmonella_enterica_subsp._enterica_serovar_Cerro_87	kinModCall	m6A	1560480	1560480	319	-	.	coverage=196;context=GAGGATAACATGTGAGCGGGATCAAATTCTAAATCAGCAGG;IPDRatio=6.18;frac=1.000;fracLow=1.000;fracUp=1.000;identificationQv=301
CP008925 Salmonella_enterica_subsp._enterica_serovar_Cerro_87	kinModCall	m4C	1560485	1560485	68	+	.	coverage=191;context=TGATTTAGAATTTGATCCCGCTCACATGTTATCCTCTCAAA;IPDRatio=2.08;frac=0.397;fracLow=0.292;fracUp=0.519;identificationQv=17
CP008925 Salmonella_enterica_subsp._enterica_serovar_Cerro_87	kinModCall	modified_base	1560493	1560493	48	+	.	coverage=192;context=AATTTGATCCCGCTCACATGTTATCCTCTCAAACTTCCTCA;IPDRatio=1.74
CP008925 Salmonella_enterica_subsp._enterica_serovar_Cerro_87	kinModCall	m6A	1560496	1560496	86	-	.	coverage=196;context=AATTGAGGAAGTTTGAGAGGATAACATGTGAGCGGGATCAA;IPDRatio=2.28;frac=0.455;fracLow=0.332;fracUp=0.612;identificationQv=21
CP008925 Salmonella_enterica_subsp._enterica_serovar_Cerro_87	kinModCall	modified_base	1560497	1560497	32	-	.	coverage=199;context=AAATTGAGGAAGTTTGAGAGGATAACATGTGAGCGGGATCA;IPDRatio=1.56
CP008925 Salmonella_enterica_subsp._enterica_serovar_Cerro_87	kinModCall	modified_base	1560514	1560514	22	+	.	coverage=179;context=TATCCTCTCAAACTTCCTCAATTTTTACCGTAAGCCGCCTT;IPDRatio=1.37
CP008925 Salmonella_enterica_subsp._enterica_serovar_Cerro_87	kinModCall	modified_base	1560528	1560528	22	-	.	coverage=186;context=CGAACCGTCTGGTTAAGGCGGCTTACGGTAAAAATTGAGGA;IPDRatio=1.46
CP008925 Salmonella_enterica_subsp._enterica_serovar_Cerro_87	kinModCall	modified_base	1560530	1560530	25	-	.	coverage=201;context=GACGAACCGTCTGGTTAAGGCGGCTTACGGTAAAAATTGAG;IPDRatio=1.46
CP008925 Salmonella_enterica_subsp._enterica_serovar_Cerro_87	kinModCall	modified_base	1560533	1560533	39	+	.	coverage=188;context=AATTTTTACCGTAAGCCGCCTTAACCAGACGGTTCGTCTGC;IPDRatio=1.67
CP008925 Salmonella_enterica_subsp._enterica_serovar_Cerro_87	kinModCall	modified_base	1560569	1560569	23	-	.	coverage=205;context=CGCTGATCCATACCTGTCCCATCTCCTGTTCTAACAGCAGA;IPDRatio=1.37
CP008925 Salmonella_enterica_subsp._enterica_serovar_Cerro_87	kinModCall	modified_base	1560575	1560575	39	+	.	coverage=195;context=GTTAGAACAGGAGATGGGACAGGTATGGATCAGCGGCGAGA;IPDRatio=1.62
CP008925 Salmonella_enterica_subsp._enterica_serovar_Cerro_87	kinModCall	modified_base	1560580	1560580	34	-	.	coverage=202;context=AGAAATCTCGCCGCTGATCCATACCTGTCCCATCTCCTGTT;IPDRatio=1.53
CP008925 Salmonella_enterica_subsp._enterica_serovar_Cerro_87	kinModCall	m4C	1560581	1560581	74	-	.	coverage=200;context=TAGAAATCTCGCCGCTGATCCATACCTGTCCCATCTCCTGT;IPDRatio=2.14;frac=0.975;fracLow=0.904;fracUp=1.000;identificationQv=66
CP008925 Salmonella_enterica_subsp._enterica_serovar_Cerro_87	kinModCall	m6A	1560583	1560583	260	+	.	coverage=188;context=AGGAGATGGGACAGGTATGGATCAGCGGCGAGATTTCTAAT;IPDRatio=6.76;frac=0.986;fracLow=0.908;fracUp=1.000;identificationQv=305
CP008925 Salmonella_enterica_subsp._enterica_serovar_Cerro_87	kinModCall	m6A	1560584	1560584	340	-	.	coverage=198;context=AATTAGAAATCTCGCCGCTGATCCATACCTGTCCCATCTCC;IPDRatio=6.23;frac=0.999;fracLow=0.999;fracUp=0.999;identificationQv=350
CP008925 Salmonella_enterica_subsp._enterica_serovar_Cerro_87	kinModCall	modified_base	1560595	1560595	59	+	.	coverage=185;context=AGGTATGGATCAGCGGCGAGATTTCTAATTTCACGCAGCCT;IPDRatio=1.87
CP008925 Salmonella_enterica_subsp._enterica_serovar_Cerro_87	kinModCall	modified_base	1560602	1560602	30	+	.	coverage=178;context=GATCAGCGGCGAGATTTCTAATTTCACGCAGCCTGCGTCGG;IPDRatio=1.48
CP008925 Salmonella_enterica_subsp._enterica_serovar_Cerro_87	kinModCall	modified_base	1560623	1560623	26	+	.	coverage=165;context=TTTCACGCAGCCTGCGTCGGGCCACTGGTACTTTACGCTCA;IPDRatio=1.51
CP008925 Salmonella_enterica_subsp._enterica_serovar_Cerro_87	kinModCall	modified_base	1560626	1560626	22	+	.	coverage=189;context=CACGCAGCCTGCGTCGGGCCACTGGTACTTTACGCTCAAAG;IPDRatio=1.35
CP008925 Salmonella_enterica_subsp._enterica_serovar_Cerro_87	kinModCall	modified_base	1560634	1560634	44	-	.	coverage=189;context=GGTATCGTCTTTGAGCGTAAAGTACCAGTGGCCCGACGCAG;IPDRatio=1.75
CP008925 Salmonella_enterica_subsp._enterica_serovar_Cerro_87	kinModCall	modified_base	1560701	1560701	48	-	.	coverage=186;context=GCCCGTGCTGCGGACGGAACGTCACCCGGCGGTTGCTGTTA;IPDRatio=1.78
CP008925 Salmonella_enterica_subsp._enterica_serovar_Cerro_87	kinModCall	modified_base	1560737	1560737	31	-	.	coverage=194;context=CGTACAGCGTAATGTTGGCGCGTACCAGCACCTGCTGCCCG;IPDRatio=1.52
CP008925 Salmonella_enterica_subsp._enterica_serovar_Cerro_87	kinModCall	modified_base	1560743	1560743	31	+	.	coverage=190;context=GCAGGTGCTGGTACGCGCCAACATTACGCTGTACGAGCCGC;IPDRatio=1.49
CP008925 Salmonella_enterica_subsp._enterica_serovar_Cerro_87	kinModCall	modified_base	1560747	1560747	30	-	.	coverage=198;context=CCGCGCGGCTCGTACAGCGTAATGTTGGCGCGTACCAGCAC;IPDRatio=1.51
CP008925 Salmonella_enterica_subsp._enterica_serovar_Cerro_87	kinModCall	m6A	1560770	1560770	27	+	.	coverage=192;context=GCTGTACGAGCCGCGCGGCGATTATCAAATCATCGCCGAAA;IPDRatio=1.41;frac=0.591;fracLow=0.371;fracUp=0.764;identificationQv=16
CP008925 Salmonella_enterica_subsp._enterica_serovar_Cerro_87	kinModCall	modified_base	1560772	1560772	30	-	.	coverage=200;context=ACTTTCGGCGATGATTTGATAATCGCCGCGCGGCTCGTACA;IPDRatio=1.43
CP008925 Salmonella_enterica_subsp._enterica_serovar_Cerro_87	kinModCall	m6A	1560773	1560773	30	+	.	coverage=199;context=GTACGAGCCGCGCGGCGATTATCAAATCATCGCCGAAAGTA;IPDRatio=1.47;frac=0.124;fracLow=0.027;fracUp=0.245;identificationQv=17
CP008925 Salmonella_enterica_subsp._enterica_serovar_Cerro_87	kinModCall	m6A	1560776	1560776	32	+	.	coverage=198;context=CGAGCCGCGCGGCGATTATCAAATCATCGCCGAAAGTATGC;IPDRatio=1.49;frac=0.129;fracLow=0.041;fracUp=0.216;identificationQv=14
CP008925 Salmonella_enterica_subsp._enterica_serovar_Cerro_87	kinModCall	modified_base	1560778	1560778	69	-	.	coverage=195;context=CTGCATACTTTCGGCGATGATTTGATAATCGCCGCGCGGCT;IPDRatio=1.94
CP008925 Salmonella_enterica_subsp._enterica_serovar_Cerro_87	kinModCall	modified_base	1560788	1560788	21	+	.	coverage=196;context=CGATTATCAAATCATCGCCGAAAGTATGCAGCCGGCTGGCG;IPDRatio=1.36
CP008925 Salmonella_enterica_subsp._enterica_serovar_Cerro_87	kinModCall	modified_base	1560793	1560793	26	-	.	coverage=195;context=GCCTTCGCCAGCCGGCTGCATACTTTCGGCGATGATTTGAT;IPDRatio=1.41
CP008925 Salmonella_enterica_subsp._enterica_serovar_Cerro_87	kinModCall	modified_base	1560795	1560795	36	-	.	coverage=196;context=AAGCCTTCGCCAGCCGGCTGCATACTTTCGGCGATGATTTG;IPDRatio=1.59
CP008925 Salmonella_enterica_subsp._enterica_serovar_Cerro_87	kinModCall	modified_base	1560797	1560797	32	+	.	coverage=191;context=AATCATCGCCGAAAGTATGCAGCCGGCTGGCGAAGGCTTGT;IPDRatio=1.51
CP008925 Salmonella_enterica_subsp._enterica_serovar_Cerro_87	kinModCall	modified_base	1560798	1560798	87	+	.	coverage=195;context=ATCATCGCCGAAAGTATGCAGCCGGCTGGCGAAGGCTTGTT;IPDRatio=2.14
CP008925 Salmonella_enterica_subsp._enterica_serovar_Cerro_87	kinModCall	modified_base	1560798	1560798	26	-	.	coverage=192;context=AACAAGCCTTCGCCAGCCGGCTGCATACTTTCGGCGATGAT;IPDRatio=1.46
CP008925 Salmonella_enterica_subsp._enterica_serovar_Cerro_87	kinModCall	m6A	1560809	1560809	55	+	.	coverage=195;context=AAGTATGCAGCCGGCTGGCGAAGGCTTGTTGCAGCAGAAAT;IPDRatio=1.86;frac=0.281;fracLow=0.155;fracUp=0.376;identificationQv=42
CP008925 Salmonella_enterica_subsp._enterica_serovar_Cerro_87	kinModCall	modified_base	1560824	1560824	38	+	.	coverage=190;context=TGGCGAAGGCTTGTTGCAGCAGAAATATGAGCAGCTAAAAG;IPDRatio=1.63
CP008925 Salmonella_enterica_subsp._enterica_serovar_Cerro_87	kinModCall	modified_base	1560830	1560830	23	+	.	coverage=191;context=AGGCTTGTTGCAGCAGAAATATGAGCAGCTAAAAGCCAAAC;IPDRatio=1.42
CP008925 Salmonella_enterica_subsp._enterica_serovar_Cerro_87	kinModCall	modified_base	1560832	1560832	51	-	.	coverage=192;context=GAGTTTGGCTTTTAGCTGCTCATATTTCTGCTGCAACAAGC;IPDRatio=1.73
CP008925 Salmonella_enterica_subsp._enterica_serovar_Cerro_87	kinModCall	modified_base	1560845	1560845	24	-	.	coverage=168;context=AGCCTTCGGCCTGGAGTTTGGCTTTTAGCTGCTCATATTTC;IPDRatio=1.45
CP008925 Salmonella_enterica_subsp._enterica_serovar_Cerro_87	kinModCall	modified_base	1560846	1560846	31	+	.	coverage=179;context=AAATATGAGCAGCTAAAAGCCAAACTCCAGGCCGAAGGCTT;IPDRatio=1.50
CP008925 Salmonella_enterica_subsp._enterica_serovar_Cerro_87	kinModCall	modified_base	1560852	1560852	30	-	.	coverage=183;context=TCGAACAAGCCTTCGGCCTGGAGTTTGGCTTTTAGCTGCTC;IPDRatio=1.52
CP008925 Salmonella_enterica_subsp._enterica_serovar_Cerro_87	kinModCall	modified_base	1560864	1560864	42	+	.	coverage=189;context=GCCAAACTCCAGGCCGAAGGCTTGTTCGATCAGCAGCATAA;IPDRatio=1.68
CP008925 Salmonella_enterica_subsp._enterica_serovar_Cerro_87	kinModCall	m6A	1560872	1560872	293	+	.	coverage=196;context=CCAGGCCGAAGGCTTGTTCGATCAGCAGCATAAACAGCCGT;IPDRatio=8.53;frac=0.999;fracLow=0.935;fracUp=1.000;identificationQv=280
CP008925 Salmonella_enterica_subsp._enterica_serovar_Cerro_87	kinModCall	m6A	1560873	1560873	213	-	.	coverage=195;context=AACGGCTGTTTATGCTGCTGATCGAACAAGCCTTCGGCCTG;IPDRatio=4.64;frac=1.000;fracLow=0.964;fracUp=1.000;identificationQv=209
CP008925 Salmonella_enterica_subsp._enterica_serovar_Cerro_87	kinModCall	modified_base	1560881	1560881	39	+	.	coverage=189;context=AGGCTTGTTCGATCAGCAGCATAAACAGCCGTTGCCCTCCC;IPDRatio=1.63
CP008925 Salmonella_enterica_subsp._enterica_serovar_Cerro_87	kinModCall	modified_base	1560883	1560883	29	-	.	coverage=185;context=CGGGGAGGGCAACGGCTGTTTATGCTGCTGATCGAACAAGC;IPDRatio=1.49
CP008925 Salmonella_enterica_subsp._enterica_serovar_Cerro_87	kinModCall	modified_base	1560893	1560893	24	-	.	coverage=196;context=CGCAGTGGGCCGGGGAGGGCAACGGCTGTTTATGCTGCTGA;IPDRatio=1.40
CP008925 Salmonella_enterica_subsp._enterica_serovar_Cerro_87	kinModCall	m6A	1560922	1560922	300	+	.	coverage=194;context=CGGCCCACTGCGTGGGGGTGATCACCTCGAAAACCGGCGCG;IPDRatio=7.78;frac=0.841;fracLow=0.756;fracUp=0.891;identificationQv=259
CP008925 Salmonella_enterica_subsp._enterica_serovar_Cerro_87	kinModCall	m6A	1560923	1560923	287	-	.	coverage=194;context=CCGCGCCGGTTTTCGAGGTGATCACCCCCACGCAGTGGGCC;IPDRatio=6.36;frac=1.000;fracLow=0.977;fracUp=1.000;identificationQv=332
CP008925 Salmonella_enterica_subsp._enterica_serovar_Cerro_87	kinModCall	modified_base	1560954	1560954	43	+	.	coverage=187;context=ACCGGCGCGGCGCTGCACGATATTCTCCATGTGCTGAAGCG;IPDRatio=1.67
CP008925 Salmonella_enterica_subsp._enterica_serovar_Cerro_87	kinModCall	modified_base	1560956	1560956	27	-	.	coverage=188;context=GACGCTTCAGCACATGGAGAATATCGTGCAGCGCCGCGCCG;IPDRatio=1.45
CP008925 Salmonella_enterica_subsp._enterica_serovar_Cerro_87	kinModCall	modified_base	1560958	1560958	39	-	.	coverage=193;context=ACGACGCTTCAGCACATGGAGAATATCGTGCAGCGCCGCGC;IPDRatio=1.63
CP008925 Salmonella_enterica_subsp._enterica_serovar_Cerro_87	kinModCall	modified_base	1560968	1560968	31	-	.	coverage=192;context=GGGATGGGTCACGACGCTTCAGCACATGGAGAATATCGTGC;IPDRatio=1.45
CP008925 Salmonella_enterica_subsp._enterica_serovar_Cerro_87	kinModCall	modified_base	1560994	1560994	29	+	.	coverage=188;context=GTCGTGACCCATCCCTGCCCGTTATTATCTATCCAACCGCG;IPDRatio=1.51
CP008925 Salmonella_enterica_subsp._enterica_serovar_Cerro_87	kinModCall	modified_base	1560995	1560995	72	+	.	coverage=200;context=TCGTGACCCATCCCTGCCCGTTATTATCTATCCAACCGCGG;IPDRatio=1.99
CP008925 Salmonella_enterica_subsp._enterica_serovar_Cerro_87	kinModCall	modified_base	1560998	1560998	24	+	.	coverage=203;context=TGACCCATCCCTGCCCGTTATTATCTATCCAACCGCGGTAC;IPDRatio=1.45
CP008925 Salmonella_enterica_subsp._enterica_serovar_Cerro_87	kinModCall	modified_base	1560999	1560999	32	-	.	coverage=206;context=TGTACCGCGGTTGGATAGATAATAACGGGCAGGGATGGGTC;IPDRatio=1.51
CP008925 Salmonella_enterica_subsp._enterica_serovar_Cerro_87	kinModCall	modified_base	1561002	1561002	23	+	.	coverage=201;context=CCATCCCTGCCCGTTATTATCTATCCAACCGCGGTACAGGG;IPDRatio=1.39
CP008925 Salmonella_enterica_subsp._enterica_serovar_Cerro_87	kinModCall	modified_base	1561002	1561002	29	-	.	coverage=195;context=CCCTGTACCGCGGTTGGATAGATAATAACGGGCAGGGATGG;IPDRatio=1.47
CP008925 Salmonella_enterica_subsp._enterica_serovar_Cerro_87	kinModCall	modified_base	1561005	1561005	31	-	.	coverage=196;context=TCGCCCTGTACCGCGGTTGGATAGATAATAACGGGCAGGGA;IPDRatio=1.52
CP008925 Salmonella_enterica_subsp._enterica_serovar_Cerro_87	kinModCall	modified_base	1561009	1561009	38	-	.	coverage=199;context=GTCGTCGCCCTGTACCGCGGTTGGATAGATAATAACGGGCA;IPDRatio=1.64
CP008925 Salmonella_enterica_subsp._enterica_serovar_Cerro_87	kinModCall	modified_base	1561034	1561034	25	+	.	coverage=189;context=GGTACAGGGCGACGACGCGCCGGGGCAGATCGTTCGTGCTA;IPDRatio=1.42
CP008925 Salmonella_enterica_subsp._enterica_serovar_Cerro_87	kinModCall	modified_base	1561041	1561041	24	-	.	coverage=200;context=AGTTCGATAGCACGAACGATCTGCCCCGGCGCGTCGTCGCC;IPDRatio=1.38
CP008925 Salmonella_enterica_subsp._enterica_serovar_Cerro_87	kinModCall	m6A	1561042	1561042	332	+	.	coverage=204;context=GCGACGACGCGCCGGGGCAGATCGTTCGTGCTATCGAACTG;IPDRatio=6.67;frac=1.000;fracLow=0.974;fracUp=1.000;identificationQv=320
CP008925 Salmonella_enterica_subsp._enterica_serovar_Cerro_87	kinModCall	m6A	1561043	1561043	300	-	.	coverage=196;context=CCAGTTCGATAGCACGAACGATCTGCCCCGGCGCGTCGTCG;IPDRatio=6.32;frac=1.000;fracLow=0.928;fracUp=1.000;identificationQv=294
CP008925 Salmonella_enterica_subsp._enterica_serovar_Cerro_87	kinModCall	m4C	1561048	1561048	34	+	.	coverage=196;context=ACGCGCCGGGGCAGATCGTTCGTGCTATCGAACTGGCGAAC;IPDRatio=1.56;frac=0.551;fracLow=0.315;fracUp=0.719;identificationQv=11
CP008925 Salmonella_enterica_subsp._enterica_serovar_Cerro_87	kinModCall	modified_base	1561057	1561057	48	+	.	coverage=187;context=GGCAGATCGTTCGTGCTATCGAACTGGCGAACGCGCGGGGC;IPDRatio=2.50
CP008925 Salmonella_enterica_subsp._enterica_serovar_Cerro_87	kinModCall	m6A	1561058	1561058	240	+	.	coverage=197;context=GCAGATCGTTCGTGCTATCGAACTGGCGAACGCGCGGGGCG;IPDRatio=11.48;frac=0.985;fracLow=0.921;fracUp=1.000;identificationQv=160
CP008925 Salmonella_enterica_subsp._enterica_serovar_Cerro_87	kinModCall	modified_base	1561059	1561059	238	-	.	coverage=191;context=TCGCCCCGCGCGTTCGCCAGTTCGATAGCACGAACGATCTG;IPDRatio=6.78
CP008925 Salmonella_enterica_subsp._enterica_serovar_Cerro_87	kinModCall	modified_base	1561083	1561083	40	+	.	coverage=196;context=GCGAACGCGCGGGGCGAGTGTGATGTACTGATCATCGGGCG;IPDRatio=1.66
CP008925 Salmonella_enterica_subsp._enterica_serovar_Cerro_87	kinModCall	m4C	1561084	1561084	56	-	.	coverage=200;context=GCGCCCGATGATCAGTACATCACACTCGCCCCGCGCGTTCG;IPDRatio=1.96;frac=0.363;fracLow=0.224;fracUp=0.488;identificationQv=11
CP008925 Salmonella_enterica_subsp._enterica_serovar_Cerro_87	kinModCall	m6A	1561093	1561093	259	+	.	coverage=196;context=GGGGCGAGTGTGATGTACTGATCATCGGGCGCGGCGGCGGT;IPDRatio=7.44;frac=0.975;fracLow=0.893;fracUp=1.000;identificationQv=220
CP008925 Salmonella_enterica_subsp._enterica_serovar_Cerro_87	kinModCall	m6A	1561094	1561094	290	-	.	coverage=194;context=AACCGCCGCCGCGCCCGATGATCAGTACATCACACTCGCCC;IPDRatio=8.49;frac=1.000;fracLow=0.941;fracUp=1.000;identificationQv=350
CP008925 Salmonella_enterica_subsp._enterica_serovar_Cerro_87	kinModCall	modified_base	1561097	1561097	21	-	.	coverage=193;context=GCGAACCGCCGCCGCGCCCGATGATCAGTACATCACACTCG;IPDRatio=1.42
CP008925 Salmonella_enterica_subsp._enterica_serovar_Cerro_87	kinModCall	modified_base	1561113	1561113	32	+	.	coverage=194;context=ATCATCGGGCGCGGCGGCGGTTCGCTGGAAGATTTGTGGAG;IPDRatio=1.67
CP008925 Salmonella_enterica_subsp._enterica_serovar_Cerro_87	kinModCall	modified_base	1561124	1561124	48	+	.	coverage=187;context=CGGCGGCGGTTCGCTGGAAGATTTGTGGAGTTTTAACGACG;IPDRatio=1.68
CP008925 Salmonella_enterica_subsp._enterica_serovar_Cerro_87	kinModCall	modified_base	1561124	1561124	29	-	.	coverage=192;context=CGTCGTTAAAACTCCACAAATCTTCCAGCGAACCGCCGCCG;IPDRatio=1.53
CP008925 Salmonella_enterica_subsp._enterica_serovar_Cerro_87	kinModCall	modified_base	1561130	1561130	22	-	.	coverage=173;context=CGCGTTCGTCGTTAAAACTCCACAAATCTTCCAGCGAACCG;IPDRatio=1.38
CP008925 Salmonella_enterica_subsp._enterica_serovar_Cerro_87	kinModCall	modified_base	1561132	1561132	49	+	.	coverage=187;context=GTTCGCTGGAAGATTTGTGGAGTTTTAACGACGAACGCGTG;IPDRatio=1.72
CP008925 Salmonella_enterica_subsp._enterica_serovar_Cerro_87	kinModCall	m6A	1561145	1561145	41	+	.	coverage=190;context=TTTGTGGAGTTTTAACGACGAACGCGTGGCGCGGGCGATTT;IPDRatio=1.66;frac=0.213;fracLow=0.122;fracUp=0.311;identificationQv=15
CP008925 Salmonella_enterica_subsp._enterica_serovar_Cerro_87	kinModCall	modified_base	1561148	1561148	26	-	.	coverage=184;context=CAAAAATCGCCCGCGCCACGCGTTCGTCGTTAAAACTCCAC;IPDRatio=1.49
CP008925 Salmonella_enterica_subsp._enterica_serovar_Cerro_87	kinModCall	m4C	1561176	1561176	54	+	.	coverage=185;context=CGGGCGATTTTTGCAAGCCGCATTCCGGTGGTCAGCGCCGT;IPDRatio=1.84;frac=0.484;fracLow=0.324;fracUp=0.642;identificationQv=7
CP008925 Salmonella_enterica_subsp._enterica_serovar_Cerro_87	kinModCall	m6A	1561200	1561200	27	-	.	coverage=180;context=ATCGTGACGTCCGTTTCGTGACCGACGGCGCTGACCACCGG;IPDRatio=1.50;frac=0.196;fracLow=0.077;fracUp=0.303;identificationQv=5
CP008925 Salmonella_enterica_subsp._enterica_serovar_Cerro_87	kinModCall	m6A	1561206	1561206	32	+	.	coverage=188;context=GTCAGCGCCGTCGGTCACGAAACGGACGTCACGATAGCTGA;IPDRatio=1.55;frac=0.246;fracLow=0.155;fracUp=0.359;identificationQv=21
CP008925 Salmonella_enterica_subsp._enterica_serovar_Cerro_87	kinModCall	m4C	1561215	1561215	95	+	.	coverage=189;context=GTCGGTCACGAAACGGACGTCACGATAGCTGATTTTGTCGC;IPDRatio=2.38;frac=0.697;fracLow=0.532;fracUp=0.866;identificationQv=45
CP008925 Salmonella_enterica_subsp._enterica_serovar_Cerro_87	kinModCall	m6A	1561241	1561241	48	-	.	coverage=192;context=CTGATGGCGTAGGCGCGCGCAGGTCGGCGACAAAATCAGCT;IPDRatio=1.74;frac=0.248;fracLow=0.146;fracUp=0.353;identificationQv=14
CP008925 Salmonella_enterica_subsp._enterica_serovar_Cerro_87	kinModCall	modified_base	1561263	1561263	38	-	.	coverage=191;context=CGGCTGACAATTTCTGCCGCTGCTGATGGCGTAGGCGCGCG;IPDRatio=1.59
CP008925 Salmonella_enterica_subsp._enterica_serovar_Cerro_87	kinModCall	m4C	1561294	1561294	58	-	.	coverage=192;context=CTGGATCTGACGCAACAACTCCTGCTGGTTACGGCTGACAA;IPDRatio=1.91;frac=0.601;fracLow=0.423;fracUp=0.762;identificationQv=35
CP008925 Salmonella_enterica_subsp._enterica_serovar_Cerro_87	kinModCall	modified_base	1561295	1561295	22	-	.	coverage=196;context=ACTGGATCTGACGCAACAACTCCTGCTGGTTACGGCTGACA;IPDRatio=1.39
CP008925 Salmonella_enterica_subsp._enterica_serovar_Cerro_87	kinModCall	m6A	1561307	1561307	40	+	.	coverage=197;context=CCAGCAGGAGTTGTTGCGTCAGATCCAGTCCGCCCAGCAGC;IPDRatio=1.59;frac=0.198;fracLow=0.098;fracUp=0.280;identificationQv=12
CP008925 Salmonella_enterica_subsp._enterica_serovar_Cerro_87	kinModCall	m6A	1561309	1561309	308	+	.	coverage=197;context=AGCAGGAGTTGTTGCGTCAGATCCAGTCCGCCCAGCAGCGT;IPDRatio=6.84;frac=0.999;fracLow=0.997;fracUp=1.000;identificationQv=291
CP008925 Salmonella_enterica_subsp._enterica_serovar_Cerro_87	kinModCall	m6A	1561310	1561310	281	-	.	coverage=192;context=GACGCTGCTGGGCGGACTGGATCTGACGCAACAACTCCTGC;IPDRatio=7.03;frac=0.925;fracLow=0.895;fracUp=0.946;identificationQv=269
CP008925 Salmonella_enterica_subsp._enterica_serovar_Cerro_87	kinModCall	m6A	1561315	1561315	145	-	.	coverage=195;context=GCCCAGACGCTGCTGGGCGGACTGGATCTGACGCAACAACT;IPDRatio=3.36;frac=0.499;fracLow=0.360;fracUp=0.612;identificationQv=24
CP008925 Salmonella_enterica_subsp._enterica_serovar_Cerro_87	kinModCall	modified_base	1561331	1561331	44	-	.	coverage=189;context=AGTAGTCCATCGCCATGCCCAGACGCTGCTGGGCGGACTGG;IPDRatio=1.77
CP008925 Salmonella_enterica_subsp._enterica_serovar_Cerro_87	kinModCall	modified_base	1561337	1561337	42	+	.	coverage=207;context=CGCCCAGCAGCGTCTGGGCATGGCGATGGACTACTACCTCG;IPDRatio=1.69
CP008925 Salmonella_enterica_subsp._enterica_serovar_Cerro_87	kinModCall	modified_base	1561337	1561337	23	-	.	coverage=192;context=CGAGGTAGTAGTCCATCGCCATGCCCAGACGCTGCTGGGCG;IPDRatio=1.43
CP008925 Salmonella_enterica_subsp._enterica_serovar_Cerro_87	kinModCall	m4C	1561350	1561350	40	+	.	coverage=194;context=CTGGGCATGGCGATGGACTACTACCTCGCCAATCGCAGCCG;IPDRatio=1.64;frac=0.343;fracLow=0.199;fracUp=0.479;identificationQv=17
CP008925 Salmonella_enterica_subsp._enterica_serovar_Cerro_87	kinModCall	modified_base	1561357	1561357	54	-	.	coverage=198;context=GAAACGGCGGCTGCGATTGGCGAGGTAGTAGTCCATCGCCA;IPDRatio=1.91
CP008925 Salmonella_enterica_subsp._enterica_serovar_Cerro_87	kinModCall	modified_base	1561366	1561366	23	+	.	coverage=206;context=ACTACTACCTCGCCAATCGCAGCCGCCGTTTCACGCAGATT;IPDRatio=1.33
CP008925 Salmonella_enterica_subsp._enterica_serovar_Cerro_87	kinModCall	modified_base	1561391	1561391	23	+	.	coverage=209;context=CCGTTTCACGCAGATTTTTCACCGTCTGCAACAGCAACATC;IPDRatio=1.38
CP008925 Salmonella_enterica_subsp._enterica_serovar_Cerro_87	kinModCall	modified_base	1561449	1561449	35	+	.	coverage=195;context=CGTCAGCAAACCGCGCTGGAACGTCTACGCCAACGGATGGG;IPDRatio=1.56
CP008925 Salmonella_enterica_subsp._enterica_serovar_Cerro_87	kinModCall	modified_base	1561455	1561455	25	+	.	coverage=201;context=CAAACCGCGCTGGAACGTCTACGCCAACGGATGGGATTTGC;IPDRatio=1.42
CP008925 Salmonella_enterica_subsp._enterica_serovar_Cerro_87	kinModCall	modified_base	1561460	1561460	22	+	.	coverage=207;context=CGCGCTGGAACGTCTACGCCAACGGATGGGATTTGCGCTTG;IPDRatio=1.39
CP008925 Salmonella_enterica_subsp._enterica_serovar_Cerro_87	kinModCall	modified_base	1561460	1561460	27	-	.	coverage=182;context=CAAGCGCAAATCCCATCCGTTGGCGTAGACGTTCCAGCGCG;IPDRatio=1.51
CP008925 Salmonella_enterica_subsp._enterica_serovar_Cerro_87	kinModCall	modified_base	1561465	1561465	22	+	.	coverage=205;context=TGGAACGTCTACGCCAACGGATGGGATTTGCGCTTGAGGCC;IPDRatio=1.40
CP008925 Salmonella_enterica_subsp._enterica_serovar_Cerro_87	kinModCall	modified_base	1561486	1561486	32	+	.	coverage=198;context=TGGGATTTGCGCTTGAGGCCAGGATTAAGCAGGCCAATCAA;IPDRatio=1.56
CP008925 Salmonella_enterica_subsp._enterica_serovar_Cerro_87	kinModCall	modified_base	1561526	1561526	31	+	.	coverage=202;context=ACGCCAACAGCGCGTAAGTCAACGCCTGAGCCAGCAAAATC;IPDRatio=1.50
CP008925 Salmonella_enterica_subsp._enterica_serovar_Cerro_87	kinModCall	modified_base	1561527	1561527	24	+	.	coverage=194;context=CGCCAACAGCGCGTAAGTCAACGCCTGAGCCAGCAAAATCC;IPDRatio=1.44
CP008925 Salmonella_enterica_subsp._enterica_serovar_Cerro_87	kinModCall	modified_base	1561543	1561543	24	-	.	coverage=181;context=GTGAATGCGCGGCTGCGGATTTTGCTGGCTCAGGCGTTGAC;IPDRatio=1.39
CP008925 Salmonella_enterica_subsp._enterica_serovar_Cerro_87	kinModCall	modified_base	1561556	1561556	40	-	.	coverage=187;context=GCGACTGCGCGCGGTGAATGCGCGGCTGCGGATTTTGCTGG;IPDRatio=1.67
CP008925 Salmonella_enterica_subsp._enterica_serovar_Cerro_87	kinModCall	modified_base	1561577	1561577	25	-	.	coverage=185;context=GATATTCCAGCTGTTGGATGCGCGACTGCGCGCGGTGAATG;IPDRatio=1.47
CP008925 Salmonella_enterica_subsp._enterica_serovar_Cerro_87	kinModCall	modified_base	1561585	1561585	24	-	.	coverage=173;context=CGTCAGACGATATTCCAGCTGTTGGATGCGCGACTGCGCGC;IPDRatio=1.46
CP008925 Salmonella_enterica_subsp._enterica_serovar_Cerro_87	kinModCall	modified_base	1561595	1561595	40	-	.	coverage=179;context=GGATATTCTCCGTCAGACGATATTCCAGCTGTTGGATGCGC;IPDRatio=1.69
CP008925 Salmonella_enterica_subsp._enterica_serovar_Cerro_87	kinModCall	modified_base	1561609	1561609	32	+	.	coverage=200;context=TGGAATATCGTCTGACGGAGAATATCCGCTCACGGTTAAGC;IPDRatio=1.51
CP008925 Salmonella_enterica_subsp._enterica_serovar_Cerro_87	kinModCall	modified_base	1561610	1561610	21	+	.	coverage=184;context=GGAATATCGTCTGACGGAGAATATCCGCTCACGGTTAAGCG;IPDRatio=1.36
CP008925 Salmonella_enterica_subsp._enterica_serovar_Cerro_87	kinModCall	modified_base	1561626	1561626	24	+	.	coverage=202;context=GAGAATATCCGCTCACGGTTAAGCGAACAGCGCGAGCGTTT;IPDRatio=1.46
CP008925 Salmonella_enterica_subsp._enterica_serovar_Cerro_87	kinModCall	modified_base	1561628	1561628	36	-	.	coverage=175;context=CAAAACGCTCGCGCTGTTCGCTTAACCGTGAGCGGATATTC;IPDRatio=1.64
CP008925 Salmonella_enterica_subsp._enterica_serovar_Cerro_87	kinModCall	modified_base	1561636	1561636	32	-	.	coverage=176;context=CGCGTTGCCAAAACGCTCGCGCTGTTCGCTTAACCGTGAGC;IPDRatio=1.59
CP008925 Salmonella_enterica_subsp._enterica_serovar_Cerro_87	kinModCall	modified_base	1561651	1561651	24	+	.	coverage=200;context=AACAGCGCGAGCGTTTTGGCAACGCGGTCACGCATCTGGAA;IPDRatio=1.39
CP008925 Salmonella_enterica_subsp._enterica_serovar_Cerro_87	kinModCall	modified_base	1561659	1561659	38	+	.	coverage=199;context=GAGCGTTTTGGCAACGCGGTCACGCATCTGGAAGCGGTCAG;IPDRatio=1.75
CP008925 Salmonella_enterica_subsp._enterica_serovar_Cerro_87	kinModCall	modified_base	1561680	1561680	22	-	.	coverage=145;context=CGCGCCAGCGTGGCTAACGGGCTGACCGCTTCCAGATGCGT;IPDRatio=1.61
CP008925 Salmonella_enterica_subsp._enterica_serovar_Cerro_87	kinModCall	modified_base	1561687	1561687	24	-	.	coverage=172;context=ATAGCCGCGCGCCAGCGTGGCTAACGGGCTGACCGCTTCCA;IPDRatio=1.44
CP008925 Salmonella_enterica_subsp._enterica_serovar_Cerro_87	kinModCall	modified_base	1561707	1561707	22	+	.	coverage=198;context=GCCACGCTGGCGCGCGGCTATACGGTTTCGACGACAACGGA;IPDRatio=1.36
CP008925 Salmonella_enterica_subsp._enterica_serovar_Cerro_87	kinModCall	modified_base	1561723	1561723	22	+	.	coverage=199;context=GCTATACGGTTTCGACGACAACGGACGGCAAGGTGCTGAAA;IPDRatio=1.36
CP008925 Salmonella_enterica_subsp._enterica_serovar_Cerro_87	kinModCall	modified_base	1561731	1561731	27	+	.	coverage=194;context=GTTTCGACGACAACGGACGGCAAGGTGCTGAAAAAGATCAA;IPDRatio=1.46
CP008925 Salmonella_enterica_subsp._enterica_serovar_Cerro_87	kinModCall	modified_base	1561733	1561733	40	+	.	coverage=190;context=TTCGACGACAACGGACGGCAAGGTGCTGAAAAAGATCAAAC;IPDRatio=1.80
CP008925 Salmonella_enterica_subsp._enterica_serovar_Cerro_87	kinModCall	modified_base	1561741	1561741	23	+	.	coverage=198;context=CAACGGACGGCAAGGTGCTGAAAAAGATCAAACAGGTCAAA;IPDRatio=1.40
CP008925 Salmonella_enterica_subsp._enterica_serovar_Cerro_87	kinModCall	m6A	1561747	1561747	255	+	.	coverage=193;context=ACGGCAAGGTGCTGAAAAAGATCAAACAGGTCAAAGCAGGC;IPDRatio=5.66;frac=1.000;fracLow=0.982;fracUp=1.000;identificationQv=233
CP008925 Salmonella_enterica_subsp._enterica_serovar_Cerro_87	kinModCall	m6A	1561748	1561748	278	-	.	coverage=175;context=CGCCTGCTTTGACCTGTTTGATCTTTTTCAGCACCTTGCCG;IPDRatio=7.47;frac=0.996;fracLow=0.906;fracUp=1.000;identificationQv=267
CP008925 Salmonella_enterica_subsp._enterica_serovar_Cerro_87	kinModCall	modified_base	1561749	1561749	26	+	.	coverage=192;context=GGCAAGGTGCTGAAAAAGATCAAACAGGTCAAAGCAGGCGA;IPDRatio=1.47
CP008925 Salmonella_enterica_subsp._enterica_serovar_Cerro_87	kinModCall	m6A	1561751	1561751	23	+	.	coverage=199;context=CAAGGTGCTGAAAAAGATCAAACAGGTCAAAGCAGGCGATA;IPDRatio=1.39;frac=0.091;fracLow=0.014;fracUp=0.183;identificationQv=6
CP008925 Salmonella_enterica_subsp._enterica_serovar_Cerro_87	kinModCall	modified_base	1561761	1561761	25	+	.	coverage=172;context=AAAAAGATCAAACAGGTCAAAGCAGGCGATATCATGACCAC;IPDRatio=1.43
CP008925 Salmonella_enterica_subsp._enterica_serovar_Cerro_87	kinModCall	modified_base	1561773	1561773	23	+	.	coverage=197;context=CAGGTCAAAGCAGGCGATATCATGACCACGAGACTGGAGGA;IPDRatio=1.53
CP008925 Salmonella_enterica_subsp._enterica_serovar_Cerro_87	kinModCall	modified_base	1561777	1561777	21	+	.	coverage=196;context=TCAAAGCAGGCGATATCATGACCACGAGACTGGAGGACGGC;IPDRatio=1.37
CP008925 Salmonella_enterica_subsp._enterica_serovar_Cerro_87	kinModCall	modified_base	1561780	1561780	22	+	.	coverage=195;context=AAGCAGGCGATATCATGACCACGAGACTGGAGGACGGCTGG;IPDRatio=1.37
CP008925 Salmonella_enterica_subsp._enterica_serovar_Cerro_87	kinModCall	modified_base	1561793	1561793	21	-	.	coverage=181;context=CTTCACTTTCAAGCCAGCCGTCCTCCAGTCTCGTGGTCATG;IPDRatio=1.41
CP008925 Salmonella_enterica_subsp._enterica_serovar_Cerro_87	kinModCall	m6A	1561806	1561806	22	+	.	coverage=201;context=CTGGAGGACGGCTGGCTTGAAAGTGAAGTCAAATCCGTCAC;IPDRatio=1.38;frac=0.362;fracLow=0.172;fracUp=0.530;identificationQv=20
CP008925 Salmonella_enterica_subsp._enterica_serovar_Cerro_87	kinModCall	modified_base	1561818	1561818	25	+	.	coverage=191;context=TGGCTTGAAAGTGAAGTCAAATCCGTCACGCCGGGCACGTA;IPDRatio=1.37
CP008925 Salmonella_enterica_subsp._enterica_serovar_Cerro_87	kinModCall	modified_base	1561837	1561837	23	+	.	coverage=187;context=AATCCGTCACGCCGGGCACGTAATCCAACACTCCCCCACCC;IPDRatio=1.38
CP008925 Salmonella_enterica_subsp._enterica_serovar_Cerro_87	kinModCall	modified_base	1561854	1561854	23	-	.	coverage=182;context=CAACATCGCGCTGCAAAGGGTGGGGGAGTGTTGGATTACGT;IPDRatio=1.38
CP008925 Salmonella_enterica_subsp._enterica_serovar_Cerro_87	kinModCall	modified_base	1561895	1561895	23	+	.	coverage=179;context=GGTTTCGACTTCGCCTCAGCCAACCTACGCGCCACGTCGGA;IPDRatio=1.40
CP008925 Salmonella_enterica_subsp._enterica_serovar_Cerro_87	kinModCall	modified_base	1561915	1561915	27	+	.	coverage=194;context=CAACCTACGCGCCACGTCGGATAAGGTGTAGCCATAATCTG;IPDRatio=1.44
CP008925 Salmonella_enterica_subsp._enterica_serovar_Cerro_87	kinModCall	modified_base	1561916	1561916	25	+	.	coverage=190;context=AACCTACGCGCCACGTCGGATAAGGTGTAGCCATAATCTGA;IPDRatio=1.48
CP008925 Salmonella_enterica_subsp._enterica_serovar_Cerro_87	kinModCall	modified_base	1561917	1561917	32	+	.	coverage=197;context=ACCTACGCGCCACGTCGGATAAGGTGTAGCCATAATCTGAC;IPDRatio=1.51
CP008925 Salmonella_enterica_subsp._enterica_serovar_Cerro_87	kinModCall	modified_base	1561918	1561918	33	+	.	coverage=187;context=CCTACGCGCCACGTCGGATAAGGTGTAGCCATAATCTGACG;IPDRatio=1.60
CP008925 Salmonella_enterica_subsp._enterica_serovar_Cerro_87	kinModCall	modified_base	1561924	1561924	21	+	.	coverage=189;context=CGCCACGTCGGATAAGGTGTAGCCATAATCTGACGATCAAC;IPDRatio=1.35
CP008925 Salmonella_enterica_subsp._enterica_serovar_Cerro_87	kinModCall	m6A	1561939	1561939	262	+	.	coverage=196;context=GGTGTAGCCATAATCTGACGATCAACCGGTTTGTCATTCGC;IPDRatio=5.64;frac=1.000;fracLow=0.926;fracUp=1.000;identificationQv=238
CP008925 Salmonella_enterica_subsp._enterica_serovar_Cerro_87	kinModCall	m6A	1561940	1561940	286	-	.	coverage=188;context=GGCGAATGACAAACCGGTTGATCGTCAGATTATGGCTACAC;IPDRatio=7.15;frac=0.996;fracLow=0.937;fracUp=1.000;identificationQv=299
CP008925 Salmonella_enterica_subsp._enterica_serovar_Cerro_87	kinModCall	m6A	1561977	1561977	38	+	.	coverage=199;context=CGCCTCAAAACCGGGCAGGGAACACCCGCCCGGTTTTGTCT;IPDRatio=1.60;frac=0.251;fracLow=0.148;fracUp=0.380;identificationQv=14
CP008925 Salmonella_enterica_subsp._enterica_serovar_Cerro_87	kinModCall	modified_base	1561996	1561996	24	+	.	coverage=192;context=GAACACCCGCCCGGTTTTGTCTAACTTACCAGTTATAGCGC;IPDRatio=1.40
CP008925 Salmonella_enterica_subsp._enterica_serovar_Cerro_87	kinModCall	modified_base	1561998	1561998	22	+	.	coverage=196;context=ACACCCGCCCGGTTTTGTCTAACTTACCAGTTATAGCGCAG;IPDRatio=1.38
CP008925 Salmonella_enterica_subsp._enterica_serovar_Cerro_87	kinModCall	modified_base	1562000	1562000	64	+	.	coverage=189;context=ACCCGCCCGGTTTTGTCTAACTTACCAGTTATAGCGCAGAT;IPDRatio=2.13
CP008925 Salmonella_enterica_subsp._enterica_serovar_Cerro_87	kinModCall	modified_base	1562001	1562001	21	+	.	coverage=196;context=CCCGCCCGGTTTTGTCTAACTTACCAGTTATAGCGCAGATT;IPDRatio=1.48
CP008925 Salmonella_enterica_subsp._enterica_serovar_Cerro_87	kinModCall	modified_base	1562006	1562006	46	+	.	coverage=192;context=CCGGTTTTGTCTAACTTACCAGTTATAGCGCAGATTGAGGC;IPDRatio=1.72
CP008925 Salmonella_enterica_subsp._enterica_serovar_Cerro_87	kinModCall	modified_base	1562011	1562011	25	-	.	coverage=186;context=CGGTAGCCTCAATCTGCGCTATAACTGGTAAGTTAGACAAA;IPDRatio=1.43
CP008925 Salmonella_enterica_subsp._enterica_serovar_Cerro_87	kinModCall	modified_base	1562033	1562033	33	-	.	coverage=181;context=GCAATGACTTTGGCGATCTGAACGGTAGCCTCAATCTGCGC;IPDRatio=1.58
CP008925 Salmonella_enterica_subsp._enterica_serovar_Cerro_87	kinModCall	m6A	1562037	1562037	285	+	.	coverage=198;context=AGATTGAGGCTACCGTTCAGATCGCCAAAGTCATTGCTGCC;IPDRatio=7.62;frac=1.000;fracLow=1.000;fracUp=1.000;identificationQv=260
CP008925 Salmonella_enterica_subsp._enterica_serovar_Cerro_87	kinModCall	m6A	1562038	1562038	231	-	.	coverage=184;context=TGGCAGCAATGACTTTGGCGATCTGAACGGTAGCCTCAATC;IPDRatio=7.25;frac=0.929;fracLow=0.836;fracUp=1.000;identificationQv=240
CP008925 Salmonella_enterica_subsp._enterica_serovar_Cerro_87	kinModCall	modified_base	1562091	1562091	29	+	.	coverage=190;context=ACCTGAGCGCGAACGCTCCACTGCTTATCGATATCTGCCTG;IPDRatio=1.45
CP008925 Salmonella_enterica_subsp._enterica_serovar_Cerro_87	kinModCall	modified_base	1562098	1562098	26	-	.	coverage=182;context=GGGTCTGCAGGCAGATATCGATAAGCAGTGGAGCGTTCGCG;IPDRatio=1.42
CP008925 Salmonella_enterica_subsp._enterica_serovar_Cerro_87	kinModCall	modified_base	1562101	1562101	41	+	.	coverage=193;context=GAACGCTCCACTGCTTATCGATATCTGCCTGCAGACCCACT;IPDRatio=1.65
CP008925 Salmonella_enterica_subsp._enterica_serovar_Cerro_87	kinModCall	modified_base	1562146	1562146	22	+	.	coverage=184;context=GCTCCGCACGGTTAGCCGGAAGATCCTGTTTCACCGTAGCA;IPDRatio=1.41
CP008925 Salmonella_enterica_subsp._enterica_serovar_Cerro_87	kinModCall	m6A	1562148	1562148	234	+	.	coverage=186;context=TCCGCACGGTTAGCCGGAAGATCCTGTTTCACCGTAGCATC;IPDRatio=7.62;frac=0.983;fracLow=0.874;fracUp=1.000;identificationQv=190
CP008925 Salmonella_enterica_subsp._enterica_serovar_Cerro_87	kinModCall	m6A	1562149	1562149	261	-	.	coverage=189;context=TGATGCTACGGTGAAACAGGATCTTCCGGCTAACCGTGCGG;IPDRatio=6.23;frac=0.983;fracLow=0.877;fracUp=1.000;identificationQv=233
CP008925 Salmonella_enterica_subsp._enterica_serovar_Cerro_87	kinModCall	modified_base	1562166	1562166	31	+	.	coverage=183;context=AGATCCTGTTTCACCGTAGCATCATCAAACGATACCGACAC;IPDRatio=1.53
CP008925 Salmonella_enterica_subsp._enterica_serovar_Cerro_87	kinModCall	modified_base	1562167	1562167	29	-	.	coverage=181;context=TGTGTCGGTATCGTTTGATGATGCTACGGTGAAACAGGATC;IPDRatio=1.51
CP008925 Salmonella_enterica_subsp._enterica_serovar_Cerro_87	kinModCall	modified_base	1562168	1562168	27	-	.	coverage=182;context=ATGTGTCGGTATCGTTTGATGATGCTACGGTGAAACAGGAT;IPDRatio=1.49
CP008925 Salmonella_enterica_subsp._enterica_serovar_Cerro_87	kinModCall	modified_base	1562169	1562169	24	+	.	coverage=189;context=TCCTGTTTCACCGTAGCATCATCAAACGATACCGACACATC;IPDRatio=1.40
CP008925 Salmonella_enterica_subsp._enterica_serovar_Cerro_87	kinModCall	modified_base	1562172	1562172	31	+	.	coverage=186;context=TGTTTCACCGTAGCATCATCAAACGATACCGACACATCATC;IPDRatio=1.50
CP008925 Salmonella_enterica_subsp._enterica_serovar_Cerro_87	kinModCall	modified_base	1562173	1562173	24	+	.	coverage=182;context=GTTTCACCGTAGCATCATCAAACGATACCGACACATCATCG;IPDRatio=1.40
CP008925 Salmonella_enterica_subsp._enterica_serovar_Cerro_87	kinModCall	modified_base	1562182	1562182	23	+	.	coverage=181;context=TAGCATCATCAAACGATACCGACACATCATCGCTGGTGTGC;IPDRatio=1.38
CP008925 Salmonella_enterica_subsp._enterica_serovar_Cerro_87	kinModCall	modified_base	1562201	1562201	37	-	.	coverage=188;context=TTGCTGAAGCTAACTGGCTGCACACCAGCGATGATGTGTCG;IPDRatio=1.63
CP008925 Salmonella_enterica_subsp._enterica_serovar_Cerro_87	kinModCall	m4C	1562212	1562212	47	-	.	coverage=195;context=TATCCAGCCGTTTGCTGAAGCTAACTGGCTGCACACCAGCG;IPDRatio=1.78;frac=0.339;fracLow=0.235;fracUp=0.443;identificationQv=13
CP008925 Salmonella_enterica_subsp._enterica_serovar_Cerro_87	kinModCall	modified_base	1562219	1562219	22	+	.	coverage=192;context=GTGCAGCCAGTTAGCTTCAGCAAACGGCTGGATAACCGTAC;IPDRatio=1.39
CP008925 Salmonella_enterica_subsp._enterica_serovar_Cerro_87	kinModCall	modified_base	1562224	1562224	29	+	.	coverage=190;context=GCCAGTTAGCTTCAGCAAACGGCTGGATAACCGTACGGCTG;IPDRatio=1.65
CP008925 Salmonella_enterica_subsp._enterica_serovar_Cerro_87	kinModCall	modified_base	1562226	1562226	22	+	.	coverage=192;context=CAGTTAGCTTCAGCAAACGGCTGGATAACCGTACGGCTGCC;IPDRatio=1.45
CP008925 Salmonella_enterica_subsp._enterica_serovar_Cerro_87	kinModCall	modified_base	1562268	1562268	35	+	.	coverage=198;context=TTGTACAGCTTGCCGTCAACACGCAGACCCAGACGCGTTGT;IPDRatio=1.62
CP008925 Salmonella_enterica_subsp._enterica_serovar_Cerro_87	kinModCall	modified_base	1562271	1562271	33	+	.	coverage=198;context=TACAGCTTGCCGTCAACACGCAGACCCAGACGCGTTGTCCA;IPDRatio=1.52
CP008925 Salmonella_enterica_subsp._enterica_serovar_Cerro_87	kinModCall	modified_base	1562272	1562272	26	+	.	coverage=195;context=ACAGCTTGCCGTCAACACGCAGACCCAGACGCGTTGTCCAA;IPDRatio=1.46
CP008925 Salmonella_enterica_subsp._enterica_serovar_Cerro_87	kinModCall	modified_base	1562278	1562278	21	+	.	coverage=195;context=TGCCGTCAACACGCAGACCCAGACGCGTTGTCCAACTGTCG;IPDRatio=1.36
CP008925 Salmonella_enterica_subsp._enterica_serovar_Cerro_87	kinModCall	modified_base	1562304	1562304	24	+	.	coverage=192;context=GTTGTCCAACTGTCGCCATCCTGACCATCGATCCGGGTGCC;IPDRatio=1.48
CP008925 Salmonella_enterica_subsp._enterica_serovar_Cerro_87	kinModCall	modified_base	1562306	1562306	28	+	.	coverage=195;context=TGTCCAACTGTCGCCATCCTGACCATCGATCCGGGTGCCGT;IPDRatio=1.48
CP008925 Salmonella_enterica_subsp._enterica_serovar_Cerro_87	kinModCall	m6A	1562314	1562314	330	+	.	coverage=202;context=TGTCGCCATCCTGACCATCGATCCGGGTGCCGTAGTTATCC;IPDRatio=8.07;frac=1.000;fracLow=0.985;fracUp=1.000;identificationQv=292
CP008925 Salmonella_enterica_subsp._enterica_serovar_Cerro_87	kinModCall	m6A	1562315	1562315	281	-	.	coverage=206;context=AGGATAACTACGGCACCCGGATCGATGGTCAGGATGGCGAC;IPDRatio=5.65;frac=0.985;fracLow=0.977;fracUp=0.994;identificationQv=273
CP008925 Salmonella_enterica_subsp._enterica_serovar_Cerro_87	kinModCall	modified_base	1562332	1562332	59	-	.	coverage=202;context=CTCAGCGGATAGCGTGAAGGATAACTACGGCACCCGGATCG;IPDRatio=1.85
CP008925 Salmonella_enterica_subsp._enterica_serovar_Cerro_87	kinModCall	modified_base	1562336	1562336	59	-	.	coverage=212;context=ATTACTCAGCGGATAGCGTGAAGGATAACTACGGCACCCGG;IPDRatio=1.86
CP008925 Salmonella_enterica_subsp._enterica_serovar_Cerro_87	kinModCall	modified_base	1562388	1562388	32	+	.	coverage=203;context=ACCTGCGCCTGCGGCGTCAGACTGACAGTATTACCGTTGCT;IPDRatio=1.53
CP008925 Salmonella_enterica_subsp._enterica_serovar_Cerro_87	kinModCall	modified_base	1562394	1562394	33	+	.	coverage=201;context=GCCTGCGGCGTCAGACTGACAGTATTACCGTTGCTAAGCGC;IPDRatio=1.53
CP008925 Salmonella_enterica_subsp._enterica_serovar_Cerro_87	kinModCall	modified_base	1562399	1562399	34	-	.	coverage=212;context=ATATTGCGCTTAGCAACGGTAATACTGTCAGTCTGACGCCG;IPDRatio=1.53
CP008925 Salmonella_enterica_subsp._enterica_serovar_Cerro_87	kinModCall	modified_base	1562403	1562403	26	+	.	coverage=194;context=GTCAGACTGACAGTATTACCGTTGCTAAGCGCAATATCGTA;IPDRatio=1.41
CP008925 Salmonella_enterica_subsp._enterica_serovar_Cerro_87	kinModCall	m4C	1562414	1562414	40	+	.	coverage=206;context=AGTATTACCGTTGCTAAGCGCAATATCGTAGCGATAACCGG;IPDRatio=1.64;frac=0.699;fracLow=0.476;fracUp=0.880;identificationQv=4
CP008925 Salmonella_enterica_subsp._enterica_serovar_Cerro_87	kinModCall	modified_base	1562427	1562427	22	+	.	coverage=199;context=CTAAGCGCAATATCGTAGCGATAACCGGTTTCCAGCGAGAC;IPDRatio=1.37
CP008925 Salmonella_enterica_subsp._enterica_serovar_Cerro_87	kinModCall	modified_base	1562453	1562453	23	-	.	coverage=216;context=AATCTTACGATTCAACCGCTAACGCCGTCTCGCTGGAAACC;IPDRatio=1.36
CP008925 Salmonella_enterica_subsp._enterica_serovar_Cerro_87	kinModCall	modified_base	1562457	1562457	28	+	.	coverage=208;context=TCCAGCGAGACGGCGTTAGCGGTTGAATCGTAAGATTCAGA;IPDRatio=1.62
CP008925 Salmonella_enterica_subsp._enterica_serovar_Cerro_87	kinModCall	modified_base	1562459	1562459	39	-	.	coverage=204;context=GATCTGAATCTTACGATTCAACCGCTAACGCCGTCTCGCTG;IPDRatio=1.65
CP008925 Salmonella_enterica_subsp._enterica_serovar_Cerro_87	kinModCall	m6A	1562477	1562477	311	+	.	coverage=202;context=GGTTGAATCGTAAGATTCAGATCCCGCATCACCGCTCTCTA;IPDRatio=5.83;frac=1.000;fracLow=0.937;fracUp=1.000;identificationQv=254
CP008925 Salmonella_enterica_subsp._enterica_serovar_Cerro_87	kinModCall	m6A	1562478	1562478	285	-	.	coverage=205;context=GTAGAGAGCGGTGATGCGGGATCTGAATCTTACGATTCAAC;IPDRatio=7.09;frac=0.962;fracLow=0.860;fracUp=1.000;identificationQv=288
CP008925 Salmonella_enterica_subsp._enterica_serovar_Cerro_87	kinModCall	modified_base	1562518	1562518	22	+	.	coverage=187;context=CGCTGTTGTTGTAGAAACCGTATTGATACCAGCTATCGACA;IPDRatio=1.40
CP008925 Salmonella_enterica_subsp._enterica_serovar_Cerro_87	kinModCall	modified_base	1562519	1562519	42	+	.	coverage=193;context=GCTGTTGTTGTAGAAACCGTATTGATACCAGCTATCGACAT;IPDRatio=1.62
CP008925 Salmonella_enterica_subsp._enterica_serovar_Cerro_87	kinModCall	modified_base	1562521	1562521	22	-	.	coverage=204;context=GTATGTCGATAGCTGGTATCAATACGGTTTCTACAACAACA;IPDRatio=1.39
CP008925 Salmonella_enterica_subsp._enterica_serovar_Cerro_87	kinModCall	modified_base	1562522	1562522	51	+	.	coverage=185;context=GTTGTTGTAGAAACCGTATTGATACCAGCTATCGACATACG;IPDRatio=1.93
CP008925 Salmonella_enterica_subsp._enterica_serovar_Cerro_87	kinModCall	modified_base	1562528	1562528	22	+	.	coverage=190;context=GTAGAAACCGTATTGATACCAGCTATCGACATACGCGCCGC;IPDRatio=1.38
CP008925 Salmonella_enterica_subsp._enterica_serovar_Cerro_87	kinModCall	modified_base	1562533	1562533	33	-	.	coverage=195;context=GCATAGCGGCGCGTATGTCGATAGCTGGTATCAATACGGTT;IPDRatio=1.55
CP008925 Salmonella_enterica_subsp._enterica_serovar_Cerro_87	kinModCall	modified_base	1562537	1562537	41	-	.	coverage=188;context=AAACGCATAGCGGCGCGTATGTCGATAGCTGGTATCAATAC;IPDRatio=1.67
CP008925 Salmonella_enterica_subsp._enterica_serovar_Cerro_87	kinModCall	modified_base	1562562	1562562	21	+	.	coverage=192;context=GCGCCGCTATGCGTTTGGGCATCGGCAAACCAGGTGGCATA;IPDRatio=1.38
CP008925 Salmonella_enterica_subsp._enterica_serovar_Cerro_87	kinModCall	modified_base	1562581	1562581	24	-	.	coverage=200;context=CGGCTACAACCTTGGTGTCTATGCCACCTGGTTTGCCGATG;IPDRatio=1.38
CP008925 Salmonella_enterica_subsp._enterica_serovar_Cerro_87	kinModCall	modified_base	1562583	1562583	68	+	.	coverage=184;context=TCGGCAAACCAGGTGGCATAGACACCAAGGTTGTAGCCGTC;IPDRatio=2.04
CP008925 Salmonella_enterica_subsp._enterica_serovar_Cerro_87	kinModCall	modified_base	1562584	1562584	21	+	.	coverage=192;context=CGGCAAACCAGGTGGCATAGACACCAAGGTTGTAGCCGTCT;IPDRatio=1.36
CP008925 Salmonella_enterica_subsp._enterica_serovar_Cerro_87	kinModCall	modified_base	1562613	1562613	29	+	.	coverage=196;context=TTGTAGCCGTCTACGTTGCCGCTACTGGTGAACTGGCTACC;IPDRatio=1.50
CP008925 Salmonella_enterica_subsp._enterica_serovar_Cerro_87	kinModCall	modified_base	1562624	1562624	61	-	.	coverage=195;context=GTGGCGCGGACGGTAGCCAGTTCACCAGTAGCGGCAACGTA;IPDRatio=1.96
CP008925 Salmonella_enterica_subsp._enterica_serovar_Cerro_87	kinModCall	modified_base	1562627	1562627	25	-	.	coverage=193;context=ACCGTGGCGCGGACGGTAGCCAGTTCACCAGTAGCGGCAAC;IPDRatio=1.41
CP008925 Salmonella_enterica_subsp._enterica_serovar_Cerro_87	kinModCall	modified_base	1562636	1562636	55	-	.	coverage=184;context=GCACCGGTAACCGTGGCGCGGACGGTAGCCAGTTCACCAGT;IPDRatio=1.84
CP008925 Salmonella_enterica_subsp._enterica_serovar_Cerro_87	kinModCall	modified_base	1562646	1562646	31	+	.	coverage=183;context=TGGCTACCGTCCGCGCCACGGTTACCGGTGCTGTCGGTATC;IPDRatio=1.54
CP008925 Salmonella_enterica_subsp._enterica_serovar_Cerro_87	kinModCall	modified_base	1562672	1562672	24	+	.	coverage=178;context=GGTGCTGTCGGTATCGGCGTTGATGTAGCTCGCCATGACGC;IPDRatio=1.42
CP008925 Salmonella_enterica_subsp._enterica_serovar_Cerro_87	kinModCall	modified_base	1562676	1562676	25	+	.	coverage=183;context=CTGTCGGTATCGGCGTTGATGTAGCTCGCCATGACGCCAAC;IPDRatio=1.47
CP008925 Salmonella_enterica_subsp._enterica_serovar_Cerro_87	kinModCall	m6A	1562705	1562705	281	-	.	coverage=177;context=CCTGGGGTAACGGCCAGCAGAGCGTTACCGTTGGCGTCATG;IPDRatio=10.07;frac=0.939;fracLow=0.864;fracUp=1.000;identificationQv=274
CP008925 Salmonella_enterica_subsp._enterica_serovar_Cerro_87	kinModCall	modified_base	1562748	1562748	37	+	.	coverage=154;context=AGAATGTCGCCGCCTAACTGGAACTGGGAGTAGTTGCTGTC;IPDRatio=1.93
CP008925 Salmonella_enterica_subsp._enterica_serovar_Cerro_87	kinModCall	m6A	1562749	1562749	177	+	.	coverage=189;context=GAATGTCGCCGCCTAACTGGAACTGGGAGTAGTTGCTGTCC;IPDRatio=7.51;frac=0.810;fracLow=0.680;fracUp=0.906;identificationQv=144
CP008925 Salmonella_enterica_subsp._enterica_serovar_Cerro_87	kinModCall	modified_base	1562750	1562750	41	+	.	coverage=178;context=AATGTCGCCGCCTAACTGGAACTGGGAGTAGTTGCTGTCCA;IPDRatio=1.80
CP008925 Salmonella_enterica_subsp._enterica_serovar_Cerro_87	kinModCall	modified_base	1562750	1562750	87	-	.	coverage=177;context=TGGACAGCAACTACTCCCAGTTCCAGTTAGGCGGCGACATT;IPDRatio=2.39
CP008925 Salmonella_enterica_subsp._enterica_serovar_Cerro_87	kinModCall	modified_base	1562751	1562751	28	-	.	coverage=161;context=ATGGACAGCAACTACTCCCAGTTCCAGTTAGGCGGCGACAT;IPDRatio=1.66
CP008925 Salmonella_enterica_subsp._enterica_serovar_Cerro_87	kinModCall	modified_base	1562752	1562752	22	-	.	coverage=175;context=TATGGACAGCAACTACTCCCAGTTCCAGTTAGGCGGCGACA;IPDRatio=1.47
CP008925 Salmonella_enterica_subsp._enterica_serovar_Cerro_87	kinModCall	modified_base	1562756	1562756	26	+	.	coverage=184;context=GCCGCCTAACTGGAACTGGGAGTAGTTGCTGTCCATATCGA;IPDRatio=1.49
CP008925 Salmonella_enterica_subsp._enterica_serovar_Cerro_87	kinModCall	modified_base	1562805	1562805	43	+	.	coverage=181;context=CTGACAGCCTCGGATTCCGCTTTACCCGCTTTGAAGCGCGC;IPDRatio=1.74
CP008925 Salmonella_enterica_subsp._enterica_serovar_Cerro_87	kinModCall	modified_base	1562843	1562843	22	+	.	coverage=180;context=CGCCCATACGCTGCCATCGGCATTACGATACTGGCTGCCCT;IPDRatio=1.39
CP008925 Salmonella_enterica_subsp._enterica_serovar_Cerro_87	kinModCall	modified_base	1562849	1562849	34	+	.	coverage=172;context=TACGCTGCCATCGGCATTACGATACTGGCTGCCCTCGCGGT;IPDRatio=1.65
CP008925 Salmonella_enterica_subsp._enterica_serovar_Cerro_87	kinModCall	modified_base	1562893	1562893	21	-	.	coverage=185;context=CAACCAGTGGATGGCGCGCAACCTGCAAATGCAGACCCTCT;IPDRatio=1.38
CP008925 Salmonella_enterica_subsp._enterica_serovar_Cerro_87	kinModCall	modified_base	1562908	1562908	31	-	.	coverage=186;context=CGGCGCGTACATGGGCAACCAGTGGATGGCGCGCAACCTGC;IPDRatio=1.57
CP008925 Salmonella_enterica_subsp._enterica_serovar_Cerro_87	kinModCall	m4C	1562916	1562916	36	+	.	coverage=169;context=CGCGCCATCCACTGGTTGCCCATGTACGCGCCGATATCCGC;IPDRatio=1.66;frac=0.526;fracLow=0.269;fracUp=0.705;identificationQv=3
CP008925 Salmonella_enterica_subsp._enterica_serovar_Cerro_87	kinModCall	modified_base	1563023	1563023	21	-	.	coverage=182;context=CGGACGATGGCGGCGATGGCGGTAATGTCACGCCTCCGGAC;IPDRatio=1.57
CP008925 Salmonella_enterica_subsp._enterica_serovar_Cerro_87	kinModCall	modified_base	1563029	1563029	23	-	.	coverage=189;context=CGCCTCCGGACGATGGCGGCGATGGCGGTAATGTCACGCCT;IPDRatio=1.43
CP008925 Salmonella_enterica_subsp._enterica_serovar_Cerro_87	kinModCall	modified_base	1563080	1563080	31	+	.	coverage=191;context=GCCATCGTCACCGCCATCCGAAGGCGTGTCATCACCGCCGC;IPDRatio=1.53
CP008925 Salmonella_enterica_subsp._enterica_serovar_Cerro_87	kinModCall	modified_base	1563134	1563134	32	+	.	coverage=178;context=AGACTGTGCTTTTGACGCCAGATACCAGTCGTTGTCACTTT;IPDRatio=1.61
CP008925 Salmonella_enterica_subsp._enterica_serovar_Cerro_87	kinModCall	modified_base	1563155	1563155	45	+	.	coverage=193;context=ATACCAGTCGTTGTCACTTTCATTCCAGTACAGACGGTAGG;IPDRatio=1.84
CP008925 Salmonella_enterica_subsp._enterica_serovar_Cerro_87	kinModCall	modified_base	1563161	1563161	22	+	.	coverage=190;context=GTCGTTGTCACTTTCATTCCAGTACAGACGGTAGGTATACA;IPDRatio=1.43
CP008925 Salmonella_enterica_subsp._enterica_serovar_Cerro_87	kinModCall	modified_base	1563167	1563167	49	+	.	coverage=178;context=GTCACTTTCATTCCAGTACAGACGGTAGGTATACAGACTGG;IPDRatio=1.92
CP008925 Salmonella_enterica_subsp._enterica_serovar_Cerro_87	kinModCall	modified_base	1563174	1563174	21	+	.	coverage=176;context=TCATTCCAGTACAGACGGTAGGTATACAGACTGGCGTTAAC;IPDRatio=1.52
CP008925 Salmonella_enterica_subsp._enterica_serovar_Cerro_87	kinModCall	modified_base	1563178	1563178	21	-	.	coverage=183;context=TGAAGTTAACGCCAGTCTGTATACCTACCGTCTGTACTGGA;IPDRatio=1.34
CP008925 Salmonella_enterica_subsp._enterica_serovar_Cerro_87	kinModCall	modified_base	1563233	1563233	27	-	.	coverage=181;context=TTGAAGTGGTGGATGTTGGCGGCGTATCGACCAGCGATGCG;IPDRatio=1.63
CP008925 Salmonella_enterica_subsp._enterica_serovar_Cerro_87	kinModCall	modified_base	1563255	1563255	30	+	.	coverage=177;context=CCAACATCCACCACTTCAATACCGTTAGTGGTCTGTGCTCC;IPDRatio=1.55
CP008925 Salmonella_enterica_subsp._enterica_serovar_Cerro_87	kinModCall	modified_base	1563260	1563260	25	-	.	coverage=176;context=GCGATGGAGCACAGACCACTAACGGTATTGAAGTGGTGGAT;IPDRatio=1.49
CP008925 Salmonella_enterica_subsp._enterica_serovar_Cerro_87	kinModCall	modified_base	1563266	1563266	32	-	.	coverage=170;context=GCATCGGCGATGGAGCACAGACCACTAACGGTATTGAAGTG;IPDRatio=1.55
CP008925 Salmonella_enterica_subsp._enterica_serovar_Cerro_87	kinModCall	modified_base	1563287	1563287	30	+	.	coverage=171;context=CTGTGCTCCATCGCCGATGCCGTTGATGTACAGATCGGTGG;IPDRatio=1.56
CP008925 Salmonella_enterica_subsp._enterica_serovar_Cerro_87	kinModCall	m6A	1563300	1563300	252	+	.	coverage=177;context=CCGATGCCGTTGATGTACAGATCGGTGGTGCCGGAGGCATC;IPDRatio=5.74;frac=1.000;fracLow=0.958;fracUp=1.000;identificationQv=254
CP008925 Salmonella_enterica_subsp._enterica_serovar_Cerro_87	kinModCall	m6A	1563301	1563301	242	-	.	coverage=174;context=CGATGCCTCCGGCACCACCGATCTGTACATCAACGGCATCG;IPDRatio=6.74;frac=1.000;fracLow=0.905;fracUp=1.000;identificationQv=233
CP008925 Salmonella_enterica_subsp._enterica_serovar_Cerro_87	kinModCall	modified_base	1563332	1563332	23	+	.	coverage=168;context=GGAGGCATCGCCGGTAATGACTAACTTATCGGTCGCCGAAT;IPDRatio=1.44
CP008925 Salmonella_enterica_subsp._enterica_serovar_Cerro_87	kinModCall	modified_base	1563339	1563339	21	+	.	coverage=169;context=TCGCCGGTAATGACTAACTTATCGGTCGCCGAATCATCGTC;IPDRatio=1.36
CP008925 Salmonella_enterica_subsp._enterica_serovar_Cerro_87	kinModCall	modified_base	1563360	1563360	31	+	.	coverage=161;context=TCGGTCGCCGAATCATCGTCGCCCAGGACGGTATTCAGGTA;IPDRatio=1.56
CP008925 Salmonella_enterica_subsp._enterica_serovar_Cerro_87	kinModCall	modified_base	1563370	1563370	26	+	.	coverage=145;context=AATCATCGTCGCCCAGGACGGTATTCAGGTAAAGCGAGCCG;IPDRatio=1.52
CP008925 Salmonella_enterica_subsp._enterica_serovar_Cerro_87	kinModCall	modified_base	1563382	1563382	40	-	.	coverage=170;context=TACCGGTAACGGCGGCTCGCTTTACCTGAATACCGTCCTGG;IPDRatio=1.73
CP008925 Salmonella_enterica_subsp._enterica_serovar_Cerro_87	kinModCall	modified_base	1563393	1563393	22	+	.	coverage=162;context=TTCAGGTAAAGCGAGCCGCCGTTACCGGTATAATCGCCGTC;IPDRatio=1.42
CP008925 Salmonella_enterica_subsp._enterica_serovar_Cerro_87	kinModCall	modified_base	1563404	1563404	29	-	.	coverage=177;context=CGCTTTATGTTGACGGCGATTATACCGGTAACGGCGGCTCG;IPDRatio=1.59
CP008925 Salmonella_enterica_subsp._enterica_serovar_Cerro_87	kinModCall	modified_base	1563406	1563406	27	-	.	coverage=175;context=TACGCTTTATGTTGACGGCGATTATACCGGTAACGGCGGCT;IPDRatio=1.62
CP008925 Salmonella_enterica_subsp._enterica_serovar_Cerro_87	kinModCall	modified_base	1563450	1563450	34	+	.	coverage=168;context=CCCGGCGTGCTGGAGCTGCTGCCACTGGTTATTGTCCCCAT;IPDRatio=1.65
CP008925 Salmonella_enterica_subsp._enterica_serovar_Cerro_87	kinModCall	modified_base	1563461	1563461	42	-	.	coverage=175;context=ATCTGATCAACATGGGGACAATAACCAGTGGCAGCAGCTCC;IPDRatio=1.76
CP008925 Salmonella_enterica_subsp._enterica_serovar_Cerro_87	kinModCall	m6A	1563475	1563475	254	+	.	coverage=176;context=TGGTTATTGTCCCCATGTTGATCAGATCGCCATTGAGGGTG;IPDRatio=6.77;frac=0.967;fracLow=0.866;fracUp=1.000;identificationQv=249
CP008925 Salmonella_enterica_subsp._enterica_serovar_Cerro_87	kinModCall	m6A	1563476	1563476	231	-	.	coverage=179;context=TCACCCTCAATGGCGATCTGATCAACATGGGGACAATAACC;IPDRatio=5.25;frac=1.000;fracLow=0.944;fracUp=1.000;identificationQv=211
CP008925 Salmonella_enterica_subsp._enterica_serovar_Cerro_87	kinModCall	m6A	1563480	1563480	249	+	.	coverage=171;context=ATTGTCCCCATGTTGATCAGATCGCCATTGAGGGTGAAGAT;IPDRatio=6.93;frac=0.985;fracLow=0.893;fracUp=1.000;identificationQv=229
CP008925 Salmonella_enterica_subsp._enterica_serovar_Cerro_87	kinModCall	m6A	1563481	1563481	281	-	.	coverage=183;context=TATCTTCACCCTCAATGGCGATCTGATCAACATGGGGACAA;IPDRatio=7.95;frac=1.000;fracLow=0.905;fracUp=1.000;identificationQv=264
CP008925 Salmonella_enterica_subsp._enterica_serovar_Cerro_87	kinModCall	modified_base	1563545	1563545	27	+	.	coverage=164;context=GAAGACCAGCGTCCCTTCATTGGTCACCTTACCGTTAACGG;IPDRatio=1.53
CP008925 Salmonella_enterica_subsp._enterica_serovar_Cerro_87	kinModCall	modified_base	1563600	1563600	26	+	.	coverage=165;context=CCGCCAAAGGTCGCGTCGGAAGCGACGTTCACCGCCTGCTG;IPDRatio=1.51
CP008925 Salmonella_enterica_subsp._enterica_serovar_Cerro_87	kinModCall	modified_base	1563604	1563604	23	+	.	coverage=179;context=CAAAGGTCGCGTCGGAAGCGACGTTCACCGCCTGCTGGCTG;IPDRatio=1.45
CP008925 Salmonella_enterica_subsp._enterica_serovar_Cerro_87	kinModCall	modified_base	1563607	1563607	135	+	.	coverage=176;context=AGGTCGCGTCGGAAGCGACGTTCACCGCCTGCTGGCTGCCC;IPDRatio=3.49
CP008925 Salmonella_enterica_subsp._enterica_serovar_Cerro_87	kinModCall	modified_base	1563608	1563608	25	+	.	coverage=170;context=GGTCGCGTCGGAAGCGACGTTCACCGCCTGCTGGCTGCCCA;IPDRatio=1.58
CP008925 Salmonella_enterica_subsp._enterica_serovar_Cerro_87	kinModCall	m6A	1563608	1563608	166	-	.	coverage=193;context=TGGGCAGCCAGCAGGCGGTGAACGTCGCTTCCGACGCGACC;IPDRatio=5.07;frac=0.648;fracLow=0.538;fracUp=0.753;identificationQv=112
CP008925 Salmonella_enterica_subsp._enterica_serovar_Cerro_87	kinModCall	modified_base	1563638	1563638	25	+	.	coverage=184;context=CTGGCTGCCCACTTCGCCAATCGTGCCGGCGCCGGTCAGCC;IPDRatio=1.49
CP008925 Salmonella_enterica_subsp._enterica_serovar_Cerro_87	kinModCall	modified_base	1563655	1563655	21	+	.	coverage=177;context=CAATCGTGCCGGCGCCGGTCAGCCACAGCGTGCCTTCCTGT;IPDRatio=1.34
CP008925 Salmonella_enterica_subsp._enterica_serovar_Cerro_87	kinModCall	modified_base	1563678	1563678	32	+	.	coverage=164;context=CACAGCGTGCCTTCCTGTACGTTGGTATCGCCGCTATAGGT;IPDRatio=1.59
CP008925 Salmonella_enterica_subsp._enterica_serovar_Cerro_87	kinModCall	modified_base	1563689	1563689	33	+	.	coverage=165;context=TTCCTGTACGTTGGTATCGCCGCTATAGGTGTTCGCGCCGC;IPDRatio=1.62
CP008925 Salmonella_enterica_subsp._enterica_serovar_Cerro_87	kinModCall	modified_base	1563703	1563703	44	-	.	coverage=193;context=TAAACTGACGCTGAGCGGCGCGAACACCTATAGCGGCGATA;IPDRatio=1.70
CP008925 Salmonella_enterica_subsp._enterica_serovar_Cerro_87	kinModCall	modified_base	1563712	1563712	24	+	.	coverage=173;context=TATAGGTGTTCGCGCCGCTCAGCGTCAGTTTACCCGCGCCC;IPDRatio=1.38
CP008925 Salmonella_enterica_subsp._enterica_serovar_Cerro_87	kinModCall	modified_base	1563726	1563726	24	+	.	coverage=156;context=CCGCTCAGCGTCAGTTTACCCGCGCCCAGTTTGGTCAGCGA;IPDRatio=1.45
CP008925 Salmonella_enterica_subsp._enterica_serovar_Cerro_87	kinModCall	modified_base	1563755	1563755	23	-	.	coverage=145;context=AAACCGGCAACGGCGACTGGGACGGTAAATCGCTGACCAAA;IPDRatio=1.44
CP008925 Salmonella_enterica_subsp._enterica_serovar_Cerro_87	kinModCall	modified_base	1563789	1563789	22	-	.	coverage=180;context=GACAGTTTTGAAGTCACCAGCGTACTGGGCGATAAAACCGG;IPDRatio=1.42
CP008925 Salmonella_enterica_subsp._enterica_serovar_Cerro_87	kinModCall	modified_base	1563797	1563797	35	-	.	coverage=165;context=GCGCAGGCGACAGTTTTGAAGTCACCAGCGTACTGGGCGAT;IPDRatio=1.67
CP008925 Salmonella_enterica_subsp._enterica_serovar_Cerro_87	kinModCall	modified_base	1563826	1563826	34	-	.	coverage=174;context=GACGCCAGCACACGGCACGTTTACCCTGAGCGCAGGCGACA;IPDRatio=1.55
CP008925 Salmonella_enterica_subsp._enterica_serovar_Cerro_87	kinModCall	modified_base	1563852	1563852	32	+	.	coverage=156;context=CCGTGTGCTGGCGTCGCTGACGTGGCGGTCGCATTCCAGCT;IPDRatio=1.57
CP008925 Salmonella_enterica_subsp._enterica_serovar_Cerro_87	kinModCall	modified_base	1563860	1563860	22	-	.	coverage=176;context=AAGGGCTGAGCTGGAATGCGACCGCCACGTCAGCGACGCCA;IPDRatio=1.44
CP008925 Salmonella_enterica_subsp._enterica_serovar_Cerro_87	kinModCall	modified_base	1563863	1563863	61	+	.	coverage=157;context=CGTCGCTGACGTGGCGGTCGCATTCCAGCTCAGCCCTTCAG;IPDRatio=1.90
CP008925 Salmonella_enterica_subsp._enterica_serovar_Cerro_87	kinModCall	modified_base	1563874	1563874	23	+	.	coverage=161;context=TGGCGGTCGCATTCCAGCTCAGCCCTTCAGTAAGCAAATAT;IPDRatio=1.47
CP008925 Salmonella_enterica_subsp._enterica_serovar_Cerro_87	kinModCall	modified_base	1563894	1563894	24	-	.	coverage=166;context=AATCCTGCAGATGCGTCAGAATATTTGCTTACTGAAGGGCT;IPDRatio=1.43
CP008925 Salmonella_enterica_subsp._enterica_serovar_Cerro_87	kinModCall	modified_base	1563915	1563915	32	-	.	coverage=185;context=CTGACCGTAACCGGGACAATCAATCCTGCAGATGCGTCAGA;IPDRatio=1.55
CP008925 Salmonella_enterica_subsp._enterica_serovar_Cerro_87	kinModCall	modified_base	1563943	1563943	25	-	.	coverage=176;context=GATGAACCTCACTGACCAGCCGGACTATCTGACCGTAACCG;IPDRatio=1.42
CP008925 Salmonella_enterica_subsp._enterica_serovar_Cerro_87	kinModCall	modified_base	1563966	1563966	22	+	.	coverage=162;context=TGGTCAGTGAGGTTCATCGTCAGGCTGGTAAAGTCGCCGCT;IPDRatio=1.46
CP008925 Salmonella_enterica_subsp._enterica_serovar_Cerro_87	kinModCall	modified_base	1563971	1563971	25	+	.	coverage=167;context=AGTGAGGTTCATCGTCAGGCTGGTAAAGTCGCCGCTGATAT;IPDRatio=1.50
CP008925 Salmonella_enterica_subsp._enterica_serovar_Cerro_87	kinModCall	modified_base	1563977	1563977	44	-	.	coverage=183;context=ACAGCGATATCAGCGGCGACTTTACCAGCCTGACGATGAAC;IPDRatio=1.78
CP008925 Salmonella_enterica_subsp._enterica_serovar_Cerro_87	kinModCall	m4C	1563999	1563999	34	+	.	coverage=166;context=TCGCCGCTGATATCGCTGTCCATATCCATCAGTTTAAAGGA;IPDRatio=1.62;frac=0.462;fracLow=0.239;fracUp=0.693;identificationQv=4
CP008925 Salmonella_enterica_subsp._enterica_serovar_Cerro_87	kinModCall	modified_base	1564016	1564016	27	+	.	coverage=157;context=GTCCATATCCATCAGTTTAAAGGACTGGAACTCCGCGTCGG;IPDRatio=1.52
CP008925 Salmonella_enterica_subsp._enterica_serovar_Cerro_87	kinModCall	modified_base	1564027	1564027	27	-	.	coverage=178;context=AGCGCGCGCCTCCGACGCGGAGTTCCAGTCCTTTAAACTGA;IPDRatio=1.53
CP008925 Salmonella_enterica_subsp._enterica_serovar_Cerro_87	kinModCall	modified_base	1564048	1564048	27	-	.	coverage=188;context=CGTCAGCGACGCCAGCCTGCAAGCGCGCGCCTCCGACGCGG;IPDRatio=1.41
CP008925 Salmonella_enterica_subsp._enterica_serovar_Cerro_87	kinModCall	m4C	1564061	1564061	45	+	.	coverage=169;context=GCGCGCTTGCAGGCTGGCGTCGCTGACGACCAAATCGCCGC;IPDRatio=1.71;frac=0.551;fracLow=0.337;fracUp=0.752;identificationQv=27
CP008925 Salmonella_enterica_subsp._enterica_serovar_Cerro_87	kinModCall	m4C	1564077	1564077	31	-	.	coverage=183;context=GGCAGCGCCATGCTTGGCGGCGATTTGGTCGTCAGCGACGC;IPDRatio=1.54;frac=0.454;fracLow=0.271;fracUp=0.692;identificationQv=7
CP008925 Salmonella_enterica_subsp._enterica_serovar_Cerro_87	kinModCall	m4C	1564100	1564100	76	+	.	coverage=152;context=GCCAAGCATGGCGCTGCCGCCGGTGATCAGCGGTTGCACTG;IPDRatio=2.83;frac=0.973;fracLow=0.819;fracUp=1.000;identificationQv=6
CP008925 Salmonella_enterica_subsp._enterica_serovar_Cerro_87	kinModCall	modified_base	1564102	1564102	23	+	.	coverage=151;context=CAAGCATGGCGCTGCCGCCGGTGATCAGCGGTTGCACTGAG;IPDRatio=1.59
CP008925 Salmonella_enterica_subsp._enterica_serovar_Cerro_87	kinModCall	m6A	1564105	1564105	238	+	.	coverage=168;context=GCATGGCGCTGCCGCCGGTGATCAGCGGTTGCACTGAGTCA;IPDRatio=5.70;frac=0.946;fracLow=0.803;fracUp=1.000;identificationQv=246
CP008925 Salmonella_enterica_subsp._enterica_serovar_Cerro_87	kinModCall	m6A	1564106	1564106	295	-	.	coverage=183;context=GTGACTCAGTGCAACCGCTGATCACCGGCGGCAGCGCCATG;IPDRatio=7.44;frac=0.999;fracLow=0.980;fracUp=1.000;identificationQv=277
CP008925 Salmonella_enterica_subsp._enterica_serovar_Cerro_87	kinModCall	modified_base	1564113	1564113	36	-	.	coverage=176;context=CTGAATAGTGACTCAGTGCAACCGCTGATCACCGGCGGCAG;IPDRatio=1.61
CP008925 Salmonella_enterica_subsp._enterica_serovar_Cerro_87	kinModCall	modified_base	1564120	1564120	21	+	.	coverage=163;context=CGGTGATCAGCGGTTGCACTGAGTCACTATTCAGCTCAACG;IPDRatio=1.42
CP008925 Salmonella_enterica_subsp._enterica_serovar_Cerro_87	kinModCall	modified_base	1564122	1564122	46	+	.	coverage=146;context=GTGATCAGCGGTTGCACTGAGTCACTATTCAGCTCAACGTT;IPDRatio=1.95
CP008925 Salmonella_enterica_subsp._enterica_serovar_Cerro_87	kinModCall	modified_base	1564126	1564126	32	+	.	coverage=165;context=TCAGCGGTTGCACTGAGTCACTATTCAGCTCAACGTTCAGC;IPDRatio=1.62
CP008925 Salmonella_enterica_subsp._enterica_serovar_Cerro_87	kinModCall	modified_base	1564133	1564133	21	-	.	coverage=181;context=GCAGTACGCTGAACGTTGAGCTGAATAGTGACTCAGTGCAA;IPDRatio=1.44
CP008925 Salmonella_enterica_subsp._enterica_serovar_Cerro_87	kinModCall	modified_base	1564141	1564141	24	-	.	coverage=180;context=GCAAGATGGCAGTACGCTGAACGTTGAGCTGAATAGTGACT;IPDRatio=1.42
CP008925 Salmonella_enterica_subsp._enterica_serovar_Cerro_87	kinModCall	modified_base	1564149	1564149	35	+	.	coverage=166;context=TTCAGCTCAACGTTCAGCGTACTGCCATCTTGCTGAATTAA;IPDRatio=1.52
CP008925 Salmonella_enterica_subsp._enterica_serovar_Cerro_87	kinModCall	modified_base	1564168	1564168	22	-	.	coverage=165;context=GGATCTCGGCGACAGCGCGTTAATTCAGCAAGATGGCAGTA;IPDRatio=1.42
CP008925 Salmonella_enterica_subsp._enterica_serovar_Cerro_87	kinModCall	modified_base	1564169	1564169	21	+	.	coverage=148;context=ACTGCCATCTTGCTGAATTAACGCGCTGTCGCCGAGATCCA;IPDRatio=1.35
CP008925 Salmonella_enterica_subsp._enterica_serovar_Cerro_87	kinModCall	m6A	1564185	1564185	233	+	.	coverage=150;context=ATTAACGCGCTGTCGCCGAGATCCAACGAGGTGCCGAGCGC;IPDRatio=5.36;frac=1.000;fracLow=1.000;fracUp=1.000;identificationQv=228
CP008925 Salmonella_enterica_subsp._enterica_serovar_Cerro_87	kinModCall	m6A	1564186	1564186	227	-	.	coverage=171;context=GGCGCTCGGCACCTCGTTGGATCTCGGCGACAGCGCGTTAA;IPDRatio=7.98;frac=0.953;fracLow=0.842;fracUp=1.000;identificationQv=252
CP008925 Salmonella_enterica_subsp._enterica_serovar_Cerro_87	kinModCall	modified_base	1564194	1564194	26	+	.	coverage=148;context=CTGTCGCCGAGATCCAACGAGGTGCCGAGCGCCAGTTGGGT;IPDRatio=1.78
CP008925 Salmonella_enterica_subsp._enterica_serovar_Cerro_87	kinModCall	m6A	1564232	1564232	97	-	.	coverage=169;context=GCGCGGTGGGCGGCATCACCACTCATAGCGGCGCGACGACC;IPDRatio=2.36;frac=0.502;fracLow=0.368;fracUp=0.636;identificationQv=32
CP008925 Salmonella_enterica_subsp._enterica_serovar_Cerro_87	kinModCall	modified_base	1564233	1564233	27	-	.	coverage=163;context=AGCGCGGTGGGCGGCATCACCACTCATAGCGGCGCGACGAC;IPDRatio=1.52
CP008925 Salmonella_enterica_subsp._enterica_serovar_Cerro_87	kinModCall	modified_base	1564284	1564284	28	-	.	coverage=167;context=GGTCTGGTAGACAATAACGCCACGCTGGTGCTGGACGTAGA;IPDRatio=1.49
CP008925 Salmonella_enterica_subsp._enterica_serovar_Cerro_87	kinModCall	modified_base	1564291	1564291	35	+	.	coverage=156;context=CCAGCACCAGCGTGGCGTTATTGTCTACCAGACCGGTGCCC;IPDRatio=1.75
CP008925 Salmonella_enterica_subsp._enterica_serovar_Cerro_87	kinModCall	modified_base	1564295	1564295	38	-	.	coverage=162;context=CGTTGGGCACCGGTCTGGTAGACAATAACGCCACGCTGGTG;IPDRatio=1.65
CP008925 Salmonella_enterica_subsp._enterica_serovar_Cerro_87	kinModCall	modified_base	1564302	1564302	32	-	.	coverage=170;context=ACGACGGCGTTGGGCACCGGTCTGGTAGACAATAACGCCAC;IPDRatio=1.58
CP008925 Salmonella_enterica_subsp._enterica_serovar_Cerro_87	kinModCall	modified_base	1564341	1564341	33	+	.	coverage=156;context=GTACTGGCGGCGACCAGCGTACCTTCATTGATGGTGGTGCC;IPDRatio=1.62
CP008925 Salmonella_enterica_subsp._enterica_serovar_Cerro_87	kinModCall	modified_base	1564347	1564347	39	+	.	coverage=162;context=GCGGCGACCAGCGTACCTTCATTGATGGTGGTGCCGCCGCT;IPDRatio=1.67
CP008925 Salmonella_enterica_subsp._enterica_serovar_Cerro_87	kinModCall	modified_base	1564350	1564350	37	+	.	coverage=157;context=GCGACCAGCGTACCTTCATTGATGGTGGTGCCGCCGCTGTA;IPDRatio=1.66
CP008925 Salmonella_enterica_subsp._enterica_serovar_Cerro_87	kinModCall	modified_base	1564373	1564373	22	-	.	coverage=163;context=TGATCCTCTCCGGCGACAACGACTACAGCGGCGGCACCACC;IPDRatio=1.43
CP008925 Salmonella_enterica_subsp._enterica_serovar_Cerro_87	kinModCall	m6A	1564385	1564385	82	+	.	coverage=158;context=GCTGTAGTCGTTGTCGCCGGAGAGGATCAGCGTGCCTGCGC;IPDRatio=2.42;frac=0.396;fracLow=0.255;fracUp=0.509;identificationQv=5
CP008925 Salmonella_enterica_subsp._enterica_serovar_Cerro_87	kinModCall	m6A	1564390	1564390	257	+	.	coverage=163;context=AGTCGTTGTCGCCGGAGAGGATCAGCGTGCCTGCGCCTTCT;IPDRatio=6.93;frac=0.962;fracLow=0.919;fracUp=0.972;identificationQv=224
CP008925 Salmonella_enterica_subsp._enterica_serovar_Cerro_87	kinModCall	m6A	1564391	1564391	228	-	.	coverage=177;context=AAGAAGGCGCAGGCACGCTGATCCTCTCCGGCGACAACGAC;IPDRatio=6.74;frac=0.912;fracLow=0.824;fracUp=0.992;identificationQv=249
CP008925 Salmonella_enterica_subsp._enterica_serovar_Cerro_87	kinModCall	modified_base	1564407	1564407	24	-	.	coverage=174;context=GGTAAATCGCTGACCAAAGAAGGCGCAGGCACGCTGATCCT;IPDRatio=1.43
CP008925 Salmonella_enterica_subsp._enterica_serovar_Cerro_87	kinModCall	modified_base	1564419	1564419	28	+	.	coverage=164;context=CCTGCGCCTTCTTTGGTCAGCGATTTACCGTCCCATCTGCT;IPDRatio=1.55
CP008925 Salmonella_enterica_subsp._enterica_serovar_Cerro_87	kinModCall	modified_base	1564428	1564428	23	+	.	coverage=153;context=TCTTTGGTCAGCGATTTACCGTCCCATCTGCTACCCGGATC;IPDRatio=1.40
CP008925 Salmonella_enterica_subsp._enterica_serovar_Cerro_87	kinModCall	modified_base	1564434	1564434	21	-	.	coverage=177;context=ACGCTGGATCCGGGTAGCAGATGGGACGGTAAATCGCTGAC;IPDRatio=1.43
CP008925 Salmonella_enterica_subsp._enterica_serovar_Cerro_87	kinModCall	m6A	1564446	1564446	281	+	.	coverage=166;context=CCGTCCCATCTGCTACCCGGATCCAGCGTGTCATCAACGTC;IPDRatio=5.22;frac=0.994;fracLow=0.986;fracUp=1.000;identificationQv=251
CP008925 Salmonella_enterica_subsp._enterica_serovar_Cerro_87	kinModCall	m6A	1564447	1564447	274	-	.	coverage=172;context=AGACGTTGATGACACGCTGGATCCGGGTAGCAGATGGGACG;IPDRatio=7.81;frac=0.996;fracLow=0.950;fracUp=0.998;identificationQv=263
CP008925 Salmonella_enterica_subsp._enterica_serovar_Cerro_87	kinModCall	m4C	1564470	1564470	43	+	.	coverage=167;context=AGCGTGTCATCAACGTCTGTCAGTGTAGCCGCAACGTTAAA;IPDRatio=1.79;frac=0.448;fracLow=0.291;fracUp=0.638;identificationQv=16
CP008925 Salmonella_enterica_subsp._enterica_serovar_Cerro_87	kinModCall	modified_base	1564473	1564473	30	-	.	coverage=175;context=AGCTTTAACGTTGCGGCTACACTGACAGACGTTGATGACAC;IPDRatio=1.50
CP008925 Salmonella_enterica_subsp._enterica_serovar_Cerro_87	kinModCall	modified_base	1564530	1564530	64	+	.	coverage=151;context=AGGGTAAAGGTGCCGTGGGCGTCGGTAGTGGCGTTGTCTCT;IPDRatio=2.33
CP008925 Salmonella_enterica_subsp._enterica_serovar_Cerro_87	kinModCall	modified_base	1564535	1564535	24	-	.	coverage=171;context=CGGACAGAGACAACGCCACTACCGACGCCCACGGCACCTTT;IPDRatio=1.44
CP008925 Salmonella_enterica_subsp._enterica_serovar_Cerro_87	kinModCall	modified_base	1564536	1564536	34	+	.	coverage=159;context=AAGGTGCCGTGGGCGTCGGTAGTGGCGTTGTCTCTGTCCGC;IPDRatio=1.58
CP008925 Salmonella_enterica_subsp._enterica_serovar_Cerro_87	kinModCall	m6A	1564548	1564548	185	-	.	coverage=168;context=CTCTCCTGGTATGCGGACAGAGACAACGCCACTACCGACGC;IPDRatio=5.06;frac=0.896;fracLow=0.778;fracUp=1.000;identificationQv=158
CP008925 Salmonella_enterica_subsp._enterica_serovar_Cerro_87	kinModCall	modified_base	1564556	1564556	31	+	.	coverage=157;context=AGTGGCGTTGTCTCTGTCCGCATACCAGGAGAGGGAGGCCG;IPDRatio=1.57
CP008925 Salmonella_enterica_subsp._enterica_serovar_Cerro_87	kinModCall	m4C	1564564	1564564	45	-	.	coverage=173;context=TGATCTGACGGCCTCCCTCTCCTGGTATGCGGACAGAGACA;IPDRatio=1.77;frac=0.499;fracLow=0.324;fracUp=0.685;identificationQv=5
CP008925 Salmonella_enterica_subsp._enterica_serovar_Cerro_87	kinModCall	modified_base	1564565	1564565	30	+	.	coverage=157;context=GTCTCTGTCCGCATACCAGGAGAGGGAGGCCGTCAGATCAT;IPDRatio=1.57
CP008925 Salmonella_enterica_subsp._enterica_serovar_Cerro_87	kinModCall	modified_base	1564565	1564565	32	-	.	coverage=173;context=ATGATCTGACGGCCTCCCTCTCCTGGTATGCGGACAGAGAC;IPDRatio=1.59
CP008925 Salmonella_enterica_subsp._enterica_serovar_Cerro_87	kinModCall	modified_base	1564580	1564580	81	+	.	coverage=151;context=CCAGGAGAGGGAGGCCGTCAGATCATAGTGGGTGTTGTCTG;IPDRatio=2.78
CP008925 Salmonella_enterica_subsp._enterica_serovar_Cerro_87	kinModCall	m6A	1564581	1564581	218	+	.	coverage=157;context=CAGGAGAGGGAGGCCGTCAGATCATAGTGGGTGTTGTCTGC;IPDRatio=7.22;frac=1.000;fracLow=0.897;fracUp=1.000;identificationQv=190
CP008925 Salmonella_enterica_subsp._enterica_serovar_Cerro_87	kinModCall	m6A	1564582	1564582	238	-	.	coverage=173;context=AGCAGACAACACCCACTATGATCTGACGGCCTCCCTCTCCT;IPDRatio=6.84;frac=0.987;fracLow=0.905;fracUp=1.000;identificationQv=260
CP008925 Salmonella_enterica_subsp._enterica_serovar_Cerro_87	kinModCall	modified_base	1564583	1564583	28	+	.	coverage=158;context=GGAGAGGGAGGCCGTCAGATCATAGTGGGTGTTGTCTGCTT;IPDRatio=1.52
CP008925 Salmonella_enterica_subsp._enterica_serovar_Cerro_87	kinModCall	modified_base	1564601	1564601	26	+	.	coverage=160;context=ATCATAGTGGGTGTTGTCTGCTTCATCGACTTTTCCGTCGA;IPDRatio=1.48
CP008925 Salmonella_enterica_subsp._enterica_serovar_Cerro_87	kinModCall	m6A	1564668	1564668	253	+	.	coverage=159;context=TTCATCCCTGCAATGGTCAGATCGTCGAAATCGCTCGTAAT;IPDRatio=7.84;frac=0.984;fracLow=0.880;fracUp=1.000;identificationQv=222
CP008925 Salmonella_enterica_subsp._enterica_serovar_Cerro_87	kinModCall	m6A	1564669	1564669	213	-	.	coverage=169;context=CATTACGAGCGATTTCGACGATCTGACCATTGCAGGGATGA;IPDRatio=6.25;frac=0.967;fracLow=0.877;fracUp=1.000;identificationQv=216
```
