## Supplementary tables for "Modification-Dependent Restriction Endonuclease-based sequencing method (EcoWI-seq) maps the genome-wide landscape of phosphorothioate modification at base resolution": Supplementary Table S3-SMRT seq kinetics.gff (part 27 of 96)

```
CP008925 Salmonella_enterica_subsp._enterica_serovar_Cerro_87	kinModCall	modified_base	1564677	1564677	28	+	.	coverage=148;context=GCAATGGTCAGATCGTCGAAATCGCTCGTAATGGCGCTGTC;IPDRatio=1.48
CP008925 Salmonella_enterica_subsp._enterica_serovar_Cerro_87	kinModCall	modified_base	1564700	1564700	25	-	.	coverage=168;context=ACACCTACACGCTGATTGACAGCGACAGCGCCATTACGAGC;IPDRatio=1.38
CP008925 Salmonella_enterica_subsp._enterica_serovar_Cerro_87	kinModCall	modified_base	1564706	1564706	29	-	.	coverage=179;context=AGGCATACACCTACACGCTGATTGACAGCGACAGCGCCATT;IPDRatio=1.53
CP008925 Salmonella_enterica_subsp._enterica_serovar_Cerro_87	kinModCall	modified_base	1564715	1564715	26	+	.	coverage=168;context=GTCGCTGTCAATCAGCGTGTAGGTGTATGCCTCAGGCGTCC;IPDRatio=1.49
CP008925 Salmonella_enterica_subsp._enterica_serovar_Cerro_87	kinModCall	modified_base	1564717	1564717	32	-	.	coverage=179;context=CTGGACGCCTGAGGCATACACCTACACGCTGATTGACAGCG;IPDRatio=1.59
CP008925 Salmonella_enterica_subsp._enterica_serovar_Cerro_87	kinModCall	modified_base	1564723	1564723	36	-	.	coverage=169;context=AGACAGCTGGACGCCTGAGGCATACACCTACACGCTGATTG;IPDRatio=1.71
CP008925 Salmonella_enterica_subsp._enterica_serovar_Cerro_87	kinModCall	modified_base	1564741	1564741	21	-	.	coverage=170;context=CGGTATCGGTAATGTTACAGACAGCTGGACGCCTGAGGCAT;IPDRatio=1.46
CP008925 Salmonella_enterica_subsp._enterica_serovar_Cerro_87	kinModCall	modified_base	1564749	1564749	23	-	.	coverage=175;context=AACATCAGCGGTATCGGTAATGTTACAGACAGCTGGACGCC;IPDRatio=1.39
CP008925 Salmonella_enterica_subsp._enterica_serovar_Cerro_87	kinModCall	modified_base	1564751	1564751	33	-	.	coverage=179;context=TCAACATCAGCGGTATCGGTAATGTTACAGACAGCTGGACG;IPDRatio=1.55
CP008925 Salmonella_enterica_subsp._enterica_serovar_Cerro_87	kinModCall	modified_base	1564752	1564752	24	+	.	coverage=168;context=GTCCAGCTGTCTGTAACATTACCGATACCGCTGATGTTGAG;IPDRatio=1.44
CP008925 Salmonella_enterica_subsp._enterica_serovar_Cerro_87	kinModCall	m4C	1564754	1564754	35	+	.	coverage=151;context=CCAGCTGTCTGTAACATTACCGATACCGCTGATGTTGAGCG;IPDRatio=1.64;frac=1.000;fracLow=0.937;fracUp=1.000;identificationQv=6
CP008925 Salmonella_enterica_subsp._enterica_serovar_Cerro_87	kinModCall	modified_base	1564757	1564757	27	-	.	coverage=173;context=GCACGCTCAACATCAGCGGTATCGGTAATGTTACAGACAGC;IPDRatio=1.51
CP008925 Salmonella_enterica_subsp._enterica_serovar_Cerro_87	kinModCall	modified_base	1564760	1564760	24	-	.	coverage=175;context=GCGGCACGCTCAACATCAGCGGTATCGGTAATGTTACAGAC;IPDRatio=1.60
CP008925 Salmonella_enterica_subsp._enterica_serovar_Cerro_87	kinModCall	modified_base	1564763	1564763	27	-	.	coverage=169;context=TGGGCGGCACGCTCAACATCAGCGGTATCGGTAATGTTACA;IPDRatio=1.51
CP008925 Salmonella_enterica_subsp._enterica_serovar_Cerro_87	kinModCall	modified_base	1564765	1564765	21	+	.	coverage=171;context=TAACATTACCGATACCGCTGATGTTGAGCGTGCCGCCCAGC;IPDRatio=1.44
CP008925 Salmonella_enterica_subsp._enterica_serovar_Cerro_87	kinModCall	modified_base	1564832	1564832	22	-	.	coverage=160;context=ATAGTACGCTGAATATTGACCTCAGTAAGGCCAACGGTGAA;IPDRatio=1.43
CP008925 Salmonella_enterica_subsp._enterica_serovar_Cerro_87	kinModCall	modified_base	1564834	1564834	21	-	.	coverage=162;context=CGATAGTACGCTGAATATTGACCTCAGTAAGGCCAACGGTG;IPDRatio=1.39
CP008925 Salmonella_enterica_subsp._enterica_serovar_Cerro_87	kinModCall	modified_base	1564837	1564837	45	+	.	coverage=165;context=CGTTGGCCTTACTGAGGTCAATATTCAGCGTACTATCGGCT;IPDRatio=1.77
CP008925 Salmonella_enterica_subsp._enterica_serovar_Cerro_87	kinModCall	modified_base	1564839	1564839	21	+	.	coverage=164;context=TTGGCCTTACTGAGGTCAATATTCAGCGTACTATCGGCTTG;IPDRatio=1.36
CP008925 Salmonella_enterica_subsp._enterica_serovar_Cerro_87	kinModCall	modified_base	1564845	1564845	43	+	.	coverage=160;context=TTACTGAGGTCAATATTCAGCGTACTATCGGCTTGCTGAGT;IPDRatio=1.73
CP008925 Salmonella_enterica_subsp._enterica_serovar_Cerro_87	kinModCall	modified_base	1564847	1564847	38	+	.	coverage=160;context=ACTGAGGTCAATATTCAGCGTACTATCGGCTTGCTGAGTCA;IPDRatio=1.66
CP008925 Salmonella_enterica_subsp._enterica_serovar_Cerro_87	kinModCall	m4C	1564887	1564887	26	+	.	coverage=163;context=AGCGAGTCGACGTTGAGCGTCGTACCTCTGGCCAGCTCAGT;IPDRatio=1.54;frac=0.379;fracLow=0.156;fracUp=0.526;identificationQv=10
CP008925 Salmonella_enterica_subsp._enterica_serovar_Cerro_87	kinModCall	m6A	1564893	1564893	204	-	.	coverage=168;context=GCAACGACTGAGCTGGCCAGAGGTACGACGCTCAACGTCGA;IPDRatio=5.25;frac=1.000;fracLow=0.976;fracUp=1.000;identificationQv=190
CP008925 Salmonella_enterica_subsp._enterica_serovar_Cerro_87	kinModCall	modified_base	1564902	1564902	28	+	.	coverage=160;context=AGCGTCGTACCTCTGGCCAGCTCAGTCGTTGCTCCAGACTG;IPDRatio=1.56
CP008925 Salmonella_enterica_subsp._enterica_serovar_Cerro_87	kinModCall	modified_base	1564920	1564920	28	+	.	coverage=163;context=AGCTCAGTCGTTGCTCCAGACTGGGTCGTGACATTCGCAAG;IPDRatio=1.53
CP008925 Salmonella_enterica_subsp._enterica_serovar_Cerro_87	kinModCall	modified_base	1564922	1564922	33	-	.	coverage=152;context=ACCTTGCGAATGTCACGACCCAGTCTGGAGCAACGACTGAG;IPDRatio=1.62
CP008925 Salmonella_enterica_subsp._enterica_serovar_Cerro_87	kinModCall	modified_base	1564939	1564939	25	+	.	coverage=149;context=ACTGGGTCGTGACATTCGCAAGGTTGAATTCGCCCTCCGCA;IPDRatio=1.54
CP008925 Salmonella_enterica_subsp._enterica_serovar_Cerro_87	kinModCall	modified_base	1564954	1564954	26	-	.	coverage=172;context=TACGCTGATGCTGGATGCGGAGGGCGAATTCAACCTTGCGA;IPDRatio=1.52
CP008925 Salmonella_enterica_subsp._enterica_serovar_Cerro_87	kinModCall	modified_base	1564957	1564957	22	+	.	coverage=165;context=CAAGGTTGAATTCGCCCTCCGCATCCAGCATCAGCGTACCG;IPDRatio=1.50
CP008925 Salmonella_enterica_subsp._enterica_serovar_Cerro_87	kinModCall	modified_base	1564968	1564968	54	-	.	coverage=166;context=ATCGACAACAGCGGTACGCTGATGCTGGATGCGGAGGGCGA;IPDRatio=1.91
CP008925 Salmonella_enterica_subsp._enterica_serovar_Cerro_87	kinModCall	modified_base	1564988	1564988	29	-	.	coverage=159;context=ACGCGCTGGGCAGCGGCAATATCGACAACAGCGGTACGCTG;IPDRatio=1.53
CP008925 Salmonella_enterica_subsp._enterica_serovar_Cerro_87	kinModCall	modified_base	1565040	1565040	21	+	.	coverage=163;context=GCAATCAGCGTGCCGTCGGAAATAATGGTGCCGCCGGAGTA;IPDRatio=1.42
CP008925 Salmonella_enterica_subsp._enterica_serovar_Cerro_87	kinModCall	modified_base	1565048	1565048	21	-	.	coverage=162;context=ATAACGATTACTCCGGCGGCACCATTATTTCCGACGGCACG;IPDRatio=1.36
CP008925 Salmonella_enterica_subsp._enterica_serovar_Cerro_87	kinModCall	modified_base	1565057	1565057	29	+	.	coverage=163;context=GGAAATAATGGTGCCGCCGGAGTAATCGTTATCGCCGCTTA;IPDRatio=1.54
CP008925 Salmonella_enterica_subsp._enterica_serovar_Cerro_87	kinModCall	modified_base	1565062	1565062	31	-	.	coverage=162;context=GACGTTAAGCGGCGATAACGATTACTCCGGCGGCACCATTA;IPDRatio=1.52
CP008925 Salmonella_enterica_subsp._enterica_serovar_Cerro_87	kinModCall	m6A	1565086	1565086	20	-	.	coverage=171;context=GGTGAAAACCGGCTCAGGCGAACTGACGTTAAGCGGCGATA;IPDRatio=1.40;frac=0.158;fracLow=0.078;fracUp=0.255;identificationQv=5
CP008925 Salmonella_enterica_subsp._enterica_serovar_Cerro_87	kinModCall	modified_base	1565089	1565089	29	+	.	coverage=164;context=CGCCGCTTAACGTCAGTTCGCCTGAGCCGGTTTTCACCAGC;IPDRatio=1.57
CP008925 Salmonella_enterica_subsp._enterica_serovar_Cerro_87	kinModCall	modified_base	1565101	1565101	38	+	.	coverage=162;context=TCAGTTCGCCTGAGCCGGTTTTCACCAGCGAACCGCTGCCG;IPDRatio=1.76
CP008925 Salmonella_enterica_subsp._enterica_serovar_Cerro_87	kinModCall	modified_base	1565126	1565126	39	-	.	coverage=176;context=AGGGCGAGCTGGAAAATACGCTATCCGGCAGCGGTTCGCTG;IPDRatio=1.62
CP008925 Salmonella_enterica_subsp._enterica_serovar_Cerro_87	kinModCall	modified_base	1565131	1565131	25	+	.	coverage=169;context=AACCGCTGCCGGATAGCGTATTTTCCAGCTCGCCCTCGCCG;IPDRatio=1.41
CP008925 Salmonella_enterica_subsp._enterica_serovar_Cerro_87	kinModCall	modified_base	1565146	1565146	47	-	.	coverage=182;context=CGGTGTGCTTCAGGTCGGCGAGGGCGAGCTGGAAAATACGC;IPDRatio=1.86
CP008925 Salmonella_enterica_subsp._enterica_serovar_Cerro_87	kinModCall	modified_base	1565229	1565229	37	+	.	coverage=177;context=GCCGTCAGCGTACCGCCGGTAATGGTGGTACCGCCGCTGTA;IPDRatio=1.60
CP008925 Salmonella_enterica_subsp._enterica_serovar_Cerro_87	kinModCall	modified_base	1565231	1565231	21	-	.	coverage=173;context=ACTACAGCGGCGGTACCACCATTACCGGCGGTACGCTGACG;IPDRatio=1.34
CP008925 Salmonella_enterica_subsp._enterica_serovar_Cerro_87	kinModCall	modified_base	1565234	1565234	24	+	.	coverage=171;context=CAGCGTACCGCCGGTAATGGTGGTACCGCCGCTGTAGTTGT;IPDRatio=1.82
CP008925 Salmonella_enterica_subsp._enterica_serovar_Cerro_87	kinModCall	modified_base	1565235	1565235	23	+	.	coverage=165;context=AGCGTACCGCCGGTAATGGTGGTACCGCCGCTGTAGTTGTT;IPDRatio=1.64
CP008925 Salmonella_enterica_subsp._enterica_serovar_Cerro_87	kinModCall	modified_base	1565243	1565243	28	+	.	coverage=171;context=GCCGGTAATGGTGGTACCGCCGCTGTAGTTGTTATCGCCGG;IPDRatio=1.54
CP008925 Salmonella_enterica_subsp._enterica_serovar_Cerro_87	kinModCall	modified_base	1565252	1565252	24	-	.	coverage=186;context=TGATCGTGACCGGCGATAACAACTACAGCGGCGGTACCACC;IPDRatio=1.41
CP008925 Salmonella_enterica_subsp._enterica_serovar_Cerro_87	kinModCall	m6A	1565269	1565269	272	+	.	coverage=190;context=AGTTGTTATCGCCGGTCACGATCAGCTCATCGCTACCGCTT;IPDRatio=8.04;frac=1.000;fracLow=0.948;fracUp=1.000;identificationQv=243
CP008925 Salmonella_enterica_subsp._enterica_serovar_Cerro_87	kinModCall	m6A	1565270	1565270	309	-	.	coverage=188;context=AAAGCGGTAGCGATGAGCTGATCGTGACCGGCGATAACAAC;IPDRatio=7.59;frac=1.000;fracLow=0.971;fracUp=1.000;identificationQv=337
CP008925 Salmonella_enterica_subsp._enterica_serovar_Cerro_87	kinModCall	modified_base	1565288	1565288	23	-	.	coverage=179;context=GCGAGGGCCAAATTGTCAAAAGCGGTAGCGATGAGCTGATC;IPDRatio=1.47
CP008925 Salmonella_enterica_subsp._enterica_serovar_Cerro_87	kinModCall	modified_base	1565320	1565320	30	+	.	coverage=196;context=GGCCCTCGCCGGTCACGTTGTTATCCAGCGTGCCCTGGCTC;IPDRatio=1.56
CP008925 Salmonella_enterica_subsp._enterica_serovar_Cerro_87	kinModCall	modified_base	1565427	1565427	43	+	.	coverage=191;context=ATCAGCGTACCGCCGTTAATGTCGGTATTGCCGAAGTCGTT;IPDRatio=1.74
CP008925 Salmonella_enterica_subsp._enterica_serovar_Cerro_87	kinModCall	m6A	1565440	1565440	21	+	.	coverage=200;context=CGTTAATGTCGGTATTGCCGAAGTCGTTCGCCGTGTTGCTG;IPDRatio=1.40;frac=0.129;fracLow=0.049;fracUp=0.209;identificationQv=10
CP008925 Salmonella_enterica_subsp._enterica_serovar_Cerro_87	kinModCall	modified_base	1565502	1565502	22	+	.	coverage=184;context=TCTTTGAACAGCGTTTTACCGTCCCAGTTGGAGGTGGCCGC;IPDRatio=1.45
CP008925 Salmonella_enterica_subsp._enterica_serovar_Cerro_87	kinModCall	modified_base	1565531	1565531	32	-	.	coverage=165;context=TTACCGTCACCAGCGAACTGGATGAAACCGCGGCCACCTCC;IPDRatio=1.57
CP008925 Salmonella_enterica_subsp._enterica_serovar_Cerro_87	kinModCall	modified_base	1565535	1565535	198	+	.	coverage=183;context=GTGGCCGCGGTTTCATCCAGTTCGCTGGTGACGGTAAAGGT;IPDRatio=7.11
CP008925 Salmonella_enterica_subsp._enterica_serovar_Cerro_87	kinModCall	m6A	1565536	1565536	211	-	.	coverage=186;context=TACCTTTACCGTCACCAGCGAACTGGATGAAACCGCGGCCA;IPDRatio=7.43;frac=0.818;fracLow=0.715;fracUp=0.924;identificationQv=182
CP008925 Salmonella_enterica_subsp._enterica_serovar_Cerro_87	kinModCall	modified_base	1565541	1565541	26	+	.	coverage=179;context=GCGGTTTCATCCAGTTCGCTGGTGACGGTAAAGGTATCGCC;IPDRatio=1.51
CP008925 Salmonella_enterica_subsp._enterica_serovar_Cerro_87	kinModCall	modified_base	1565544	1565544	51	+	.	coverage=181;context=GTTTCATCCAGTTCGCTGGTGACGGTAAAGGTATCGCCTGC;IPDRatio=1.86
CP008925 Salmonella_enterica_subsp._enterica_serovar_Cerro_87	kinModCall	modified_base	1565546	1565546	23	-	.	coverage=169;context=ACGCAGGCGATACCTTTACCGTCACCAGCGAACTGGATGAA;IPDRatio=1.47
CP008925 Salmonella_enterica_subsp._enterica_serovar_Cerro_87	kinModCall	modified_base	1565556	1565556	21	+	.	coverage=185;context=TCGCTGGTGACGGTAAAGGTATCGCCTGCGTCAACGGTAAA;IPDRatio=1.36
CP008925 Salmonella_enterica_subsp._enterica_serovar_Cerro_87	kinModCall	modified_base	1565558	1565558	25	-	.	coverage=180;context=CCTTTACCGTTGACGCAGGCGATACCTTTACCGTCACCAGC;IPDRatio=1.46
CP008925 Salmonella_enterica_subsp._enterica_serovar_Cerro_87	kinModCall	modified_base	1565590	1565590	28	+	.	coverage=189;context=CGGTAAAGGTGCCGTGCGCAACGCGCGCAGATTTTGCGCCC;IPDRatio=1.49
CP008925 Salmonella_enterica_subsp._enterica_serovar_Cerro_87	kinModCall	modified_base	1565606	1565606	22	+	.	coverage=191;context=CGCAACGCGCGCAGATTTTGCGCCCGCGTACCAGCTCAGGC;IPDRatio=1.41
CP008925 Salmonella_enterica_subsp._enterica_serovar_Cerro_87	kinModCall	modified_base	1565643	1565643	21	+	.	coverage=179;context=AGGCCCGTAGACAACACGTAGTTGGTATTATCATTCGCATC;IPDRatio=1.38
CP008925 Salmonella_enterica_subsp._enterica_serovar_Cerro_87	kinModCall	modified_base	1565646	1565646	30	-	.	coverage=186;context=GTTGATGCGAATGATAATACCAACTACGTGTTGTCTACGGG;IPDRatio=1.50
CP008925 Salmonella_enterica_subsp._enterica_serovar_Cerro_87	kinModCall	modified_base	1565650	1565650	28	+	.	coverage=187;context=TAGACAACACGTAGTTGGTATTATCATTCGCATCAACGCCC;IPDRatio=1.52
CP008925 Salmonella_enterica_subsp._enterica_serovar_Cerro_87	kinModCall	modified_base	1565652	1565652	21	+	.	coverage=185;context=GACAACACGTAGTTGGTATTATCATTCGCATCAACGCCCGC;IPDRatio=1.34
CP008925 Salmonella_enterica_subsp._enterica_serovar_Cerro_87	kinModCall	modified_base	1565657	1565657	30	-	.	coverage=198;context=TCAACGCGGGCGTTGATGCGAATGATAATACCAACTACGTG;IPDRatio=1.58
CP008925 Salmonella_enterica_subsp._enterica_serovar_Cerro_87	kinModCall	m6A	1565677	1565677	241	+	.	coverage=186;context=TCGCATCAACGCCCGCGTTGATCGTCAGGTAATCCGGCATA;IPDRatio=6.42;frac=0.925;fracLow=0.826;fracUp=0.989;identificationQv=256
CP008925 Salmonella_enterica_subsp._enterica_serovar_Cerro_87	kinModCall	m6A	1565678	1565678	263	-	.	coverage=197;context=CTATGCCGGATTACCTGACGATCAACGCGGGCGTTGATGCG;IPDRatio=6.45;frac=0.958;fracLow=0.864;fracUp=1.000;identificationQv=272
CP008925 Salmonella_enterica_subsp._enterica_serovar_Cerro_87	kinModCall	modified_base	1565686	1565686	35	-	.	coverage=196;context=CACCTCCGCTATGCCGGATTACCTGACGATCAACGCGGGCG;IPDRatio=1.57
CP008925 Salmonella_enterica_subsp._enterica_serovar_Cerro_87	kinModCall	modified_base	1565689	1565689	26	-	.	coverage=192;context=CGACACCTCCGCTATGCCGGATTACCTGACGATCAACGCGG;IPDRatio=1.48
CP008925 Salmonella_enterica_subsp._enterica_serovar_Cerro_87	kinModCall	m4C	1565691	1565691	25	+	.	coverage=175;context=GCGTTGATCGTCAGGTAATCCGGCATAGCGGAGGTGTCGGC;IPDRatio=1.49;frac=0.518;fracLow=0.323;fracUp=0.741;identificationQv=9
CP008925 Salmonella_enterica_subsp._enterica_serovar_Cerro_87	kinModCall	modified_base	1565732	1565732	39	-	.	coverage=186;context=AAACCGCGATTACTACCGATTTTGACAGCGTAACGCTGGAT;IPDRatio=1.66
CP008925 Salmonella_enterica_subsp._enterica_serovar_Cerro_87	kinModCall	modified_base	1565733	1565733	31	+	.	coverage=168;context=TCCAGCGTTACGCTGTCAAAATCGGTAGTAATCGCGGTTTG;IPDRatio=1.51
CP008925 Salmonella_enterica_subsp._enterica_serovar_Cerro_87	kinModCall	m6A	1565744	1565744	76	-	.	coverage=182;context=TAATTGATTCGCAAACCGCGATTACTACCGATTTTGACAGC;IPDRatio=2.15;frac=0.368;fracLow=0.268;fracUp=0.487;identificationQv=38
CP008925 Salmonella_enterica_subsp._enterica_serovar_Cerro_87	kinModCall	modified_base	1565762	1565762	21	+	.	coverage=175;context=AATCGCGGTTTGCGAATCAATTAGCGTGAACGATCCTAACT;IPDRatio=1.38
CP008925 Salmonella_enterica_subsp._enterica_serovar_Cerro_87	kinModCall	m6A	1565774	1565774	313	+	.	coverage=173;context=CGAATCAATTAGCGTGAACGATCCTAACTGCTCGTCGGTTT;IPDRatio=7.36;frac=0.999;fracLow=0.990;fracUp=1.000;identificationQv=289
CP008925 Salmonella_enterica_subsp._enterica_serovar_Cerro_87	kinModCall	m6A	1565775	1565775	288	-	.	coverage=188;context=GAAACCGACGAGCAGTTAGGATCGTTCACGCTAATTGATTC;IPDRatio=7.59;frac=1.000;fracLow=0.968;fracUp=1.000;identificationQv=304
CP008925 Salmonella_enterica_subsp._enterica_serovar_Cerro_87	kinModCall	modified_base	1565780	1565780	22	+	.	coverage=173;context=AATTAGCGTGAACGATCCTAACTGCTCGTCGGTTTCGGGCG;IPDRatio=1.41
CP008925 Salmonella_enterica_subsp._enterica_serovar_Cerro_87	kinModCall	modified_base	1565824	1565824	27	+	.	coverage=171;context=CAAAGGTGGCCGCTGAGCTAAGGTTCAGTGTCCCATCCAGC;IPDRatio=1.52
CP008925 Salmonella_enterica_subsp._enterica_serovar_Cerro_87	kinModCall	modified_base	1565828	1565828	32	-	.	coverage=185;context=TGACGCTGGATGGGACACTGAACCTTAGCTCAGCGGCCACC;IPDRatio=1.49
CP008925 Salmonella_enterica_subsp._enterica_serovar_Cerro_87	kinModCall	modified_base	1565836	1565836	25	+	.	coverage=179;context=CTGAGCTAAGGTTCAGTGTCCCATCCAGCGTCACGTTGGCG;IPDRatio=1.49
CP008925 Salmonella_enterica_subsp._enterica_serovar_Cerro_87	kinModCall	modified_base	1565851	1565851	25	-	.	coverage=181;context=GCCAATTATCAAAGCCGCCAACGTGACGCTGGATGGGACAC;IPDRatio=1.47
CP008925 Salmonella_enterica_subsp._enterica_serovar_Cerro_87	kinModCall	modified_base	1565859	1565859	34	+	.	coverage=173;context=TCCAGCGTCACGTTGGCGGCTTTGATAATTGGCGAGCTGTT;IPDRatio=1.60
CP008925 Salmonella_enterica_subsp._enterica_serovar_Cerro_87	kinModCall	modified_base	1565863	1565863	28	+	.	coverage=179;context=GCGTCACGTTGGCGGCTTTGATAATTGGCGAGCTGTTGGCG;IPDRatio=1.43
CP008925 Salmonella_enterica_subsp._enterica_serovar_Cerro_87	kinModCall	modified_base	1565900	1565900	25	+	.	coverage=182;context=GGCGGTATCCAGCGTCGCGTTTATCTGGCTGCCGTCCTGCA;IPDRatio=1.48
CP008925 Salmonella_enterica_subsp._enterica_serovar_Cerro_87	kinModCall	modified_base	1565925	1565925	31	+	.	coverage=179;context=TGGCTGCCGTCCTGCAAGGTCAGGGTATTGCCCACCGTCAG;IPDRatio=1.57
CP008925 Salmonella_enterica_subsp._enterica_serovar_Cerro_87	kinModCall	modified_base	1565932	1565932	44	-	.	coverage=178;context=CACGCTGCTGACGGTGGGCAATACCCTGACCTTGCAGGACG;IPDRatio=1.67
CP008925 Salmonella_enterica_subsp._enterica_serovar_Cerro_87	kinModCall	modified_base	1565933	1565933	22	-	.	coverage=187;context=GCACGCTGCTGACGGTGGGCAATACCCTGACCTTGCAGGAC;IPDRatio=1.37
CP008925 Salmonella_enterica_subsp._enterica_serovar_Cerro_87	kinModCall	modified_base	1565943	1565943	33	-	.	coverage=187;context=GGTTCGACAGGCACGCTGCTGACGGTGGGCAATACCCTGAC;IPDRatio=1.54
CP008925 Salmonella_enterica_subsp._enterica_serovar_Cerro_87	kinModCall	modified_base	1566047	1566047	31	-	.	coverage=170;context=TTACTACACTGTCGCTCGACGATACCAGCCAGTGGAATATG;IPDRatio=1.62
CP008925 Salmonella_enterica_subsp._enterica_serovar_Cerro_87	kinModCall	m4C	1566057	1566057	59	+	.	coverage=164;context=TGGCTGGTATCGTCGAGCGACAGTGTAGTAAACATCGCATC;IPDRatio=2.04;frac=0.579;fracLow=0.346;fracUp=0.754;identificationQv=40
CP008925 Salmonella_enterica_subsp._enterica_serovar_Cerro_87	kinModCall	modified_base	1566066	1566066	25	+	.	coverage=162;context=TCGTCGAGCGACAGTGTAGTAAACATCGCATCTACACTACC;IPDRatio=1.42
CP008925 Salmonella_enterica_subsp._enterica_serovar_Cerro_87	kinModCall	modified_base	1566066	1566066	27	-	.	coverage=155;context=GGTAGTGTAGATGCGATGTTTACTACACTGTCGCTCGACGA;IPDRatio=1.51
CP008925 Salmonella_enterica_subsp._enterica_serovar_Cerro_87	kinModCall	modified_base	1566081	1566081	33	+	.	coverage=160;context=GTAGTAAACATCGCATCTACACTACCGGTTAACGTGGAACC;IPDRatio=1.53
CP008925 Salmonella_enterica_subsp._enterica_serovar_Cerro_87	kinModCall	modified_base	1566084	1566084	21	-	.	coverage=170;context=CAGGGTTCCACGTTAACCGGTAGTGTAGATGCGATGTTTAC;IPDRatio=1.42
CP008925 Salmonella_enterica_subsp._enterica_serovar_Cerro_87	kinModCall	modified_base	1566089	1566089	46	-	.	coverage=166;context=TAAGACAGGGTTCCACGTTAACCGGTAGTGTAGATGCGATG;IPDRatio=1.81
CP008925 Salmonella_enterica_subsp._enterica_serovar_Cerro_87	kinModCall	modified_base	1566092	1566092	35	-	.	coverage=160;context=CTTTAAGACAGGGTTCCACGTTAACCGGTAGTGTAGATGCG;IPDRatio=1.61
CP008925 Salmonella_enterica_subsp._enterica_serovar_Cerro_87	kinModCall	modified_base	1566100	1566100	22	-	.	coverage=150;context=ATCGCTGTCTTTAAGACAGGGTTCCACGTTAACCGGTAGTG;IPDRatio=1.43
CP008925 Salmonella_enterica_subsp._enterica_serovar_Cerro_87	kinModCall	modified_base	1566125	1566125	26	+	.	coverage=157;context=TCTTAAAGACAGCGATGACGATGACATGTCACTCTGAACAA;IPDRatio=1.45
CP008925 Salmonella_enterica_subsp._enterica_serovar_Cerro_87	kinModCall	modified_base	1566131	1566131	29	-	.	coverage=173;context=GTGACGTTGTTCAGAGTGACATGTCATCGTCATCGCTGTCT;IPDRatio=1.56
CP008925 Salmonella_enterica_subsp._enterica_serovar_Cerro_87	kinModCall	m6A	1566137	1566137	217	-	.	coverage=182;context=TGAACGGTGACGTTGTTCAGAGTGACATGTCATCGTCATCG;IPDRatio=4.42;frac=0.937;fracLow=0.828;fracUp=1.000;identificationQv=241
CP008925 Salmonella_enterica_subsp._enterica_serovar_Cerro_87	kinModCall	modified_base	1566145	1566145	37	+	.	coverage=162;context=ATGACATGTCACTCTGAACAACGTCACCGTTCAATGTCGTA;IPDRatio=1.68
CP008925 Salmonella_enterica_subsp._enterica_serovar_Cerro_87	kinModCall	m6A	1566202	1566202	288	+	.	coverage=169;context=CCGCCTTGCTGCCCAGCTTGATCACTTCCGGCGCGTCAAAT;IPDRatio=7.67;frac=0.997;fracLow=0.956;fracUp=1.000;identificationQv=312
CP008925 Salmonella_enterica_subsp._enterica_serovar_Cerro_87	kinModCall	m6A	1566203	1566203	273	-	.	coverage=178;context=CATTTGACGCGCCGGAAGTGATCAAGCTGGGCAGCAAGGCG;IPDRatio=7.64;frac=0.988;fracLow=0.916;fracUp=1.000;identificationQv=318
CP008925 Salmonella_enterica_subsp._enterica_serovar_Cerro_87	kinModCall	modified_base	1566233	1566233	41	-	.	coverage=181;context=TTAACGATCCTATCGTGCTAACCGATAGCACATTTGACGCG;IPDRatio=1.76
CP008925 Salmonella_enterica_subsp._enterica_serovar_Cerro_87	kinModCall	m6A	1566246	1566246	266	+	.	coverage=161;context=CTATCGGTTAGCACGATAGGATCGTTAATCGTCGTGCCAGA;IPDRatio=8.86;frac=0.997;fracLow=0.985;fracUp=1.000;identificationQv=333
CP008925 Salmonella_enterica_subsp._enterica_serovar_Cerro_87	kinModCall	m6A	1566247	1566247	279	-	.	coverage=181;context=CTCTGGCACGACGATTAACGATCCTATCGTGCTAACCGATA;IPDRatio=6.76;frac=1.000;fracLow=0.975;fracUp=1.000;identificationQv=278
CP008925 Salmonella_enterica_subsp._enterica_serovar_Cerro_87	kinModCall	modified_base	1566254	1566254	25	-	.	coverage=184;context=ATGTGGACTCTGGCACGACGATTAACGATCCTATCGTGCTA;IPDRatio=1.42
CP008925 Salmonella_enterica_subsp._enterica_serovar_Cerro_87	kinModCall	m6A	1566266	1566266	208	+	.	coverage=163;context=ATCGTTAATCGTCGTGCCAGAGTCCACATGCAGCGCAATCG;IPDRatio=5.56;frac=0.978;fracLow=0.875;fracUp=1.000;identificationQv=187
CP008925 Salmonella_enterica_subsp._enterica_serovar_Cerro_87	kinModCall	m6A	1566289	1566289	259	-	.	coverage=175;context=CAAAGCACAGGTTAATTCAGAGACGATTGCGCTGCATGTGG;IPDRatio=7.55;frac=0.962;fracLow=0.873;fracUp=1.000;identificationQv=225
CP008925 Salmonella_enterica_subsp._enterica_serovar_Cerro_87	kinModCall	modified_base	1566295	1566295	28	+	.	coverage=163;context=GCAGCGCAATCGTCTCTGAATTAACCTGTGCTTTGTTAACC;IPDRatio=1.52
CP008925 Salmonella_enterica_subsp._enterica_serovar_Cerro_87	kinModCall	modified_base	1566297	1566297	32	-	.	coverage=175;context=ACGGTTAACAAAGCACAGGTTAATTCAGAGACGATTGCGCT;IPDRatio=1.53
CP008925 Salmonella_enterica_subsp._enterica_serovar_Cerro_87	kinModCall	modified_base	1566307	1566307	30	-	.	coverage=180;context=CAACGCGCTGACGGTTAACAAAGCACAGGTTAATTCAGAGA;IPDRatio=1.55
CP008925 Salmonella_enterica_subsp._enterica_serovar_Cerro_87	kinModCall	modified_base	1566310	1566310	26	-	.	coverage=177;context=TATCAACGCGCTGACGGTTAACAAAGCACAGGTTAATTCAG;IPDRatio=1.42
CP008925 Salmonella_enterica_subsp._enterica_serovar_Cerro_87	kinModCall	modified_base	1566332	1566332	27	+	.	coverage=164;context=AACCGTCAGCGCGTTGATATCATCATACCCACCGCTTTTAC;IPDRatio=1.50
CP008925 Salmonella_enterica_subsp._enterica_serovar_Cerro_87	kinModCall	modified_base	1566338	1566338	21	-	.	coverage=182;context=GCAAAGGTAAAAGCGGTGGGTATGATGATATCAACGCGCTG;IPDRatio=1.41
CP008925 Salmonella_enterica_subsp._enterica_serovar_Cerro_87	kinModCall	modified_base	1566354	1566354	25	+	.	coverage=169;context=TCATACCCACCGCTTTTACCTTTGCTTGTTATAAAGATGCC;IPDRatio=1.49
CP008925 Salmonella_enterica_subsp._enterica_serovar_Cerro_87	kinModCall	modified_base	1566365	1566365	35	-	.	coverage=186;context=CCGACGGCGACGGCATCTTTATAACAAGCAAAGGTAAAAGC;IPDRatio=1.60
CP008925 Salmonella_enterica_subsp._enterica_serovar_Cerro_87	kinModCall	modified_base	1566366	1566366	24	-	.	coverage=178;context=GCCGACGGCGACGGCATCTTTATAACAAGCAAAGGTAAAAG;IPDRatio=1.46
CP008925 Salmonella_enterica_subsp._enterica_serovar_Cerro_87	kinModCall	m4C	1566369	1566369	34	-	.	coverage=183;context=AACGCCGACGGCGACGGCATCTTTATAACAAGCAAAGGTAA;IPDRatio=1.60;frac=0.298;fracLow=0.177;fracUp=0.425;identificationQv=7
CP008925 Salmonella_enterica_subsp._enterica_serovar_Cerro_87	kinModCall	modified_base	1566381	1566381	21	-	.	coverage=186;context=GGCGCCACCATCAACGCCGACGGCGACGGCATCTTTATAAC;IPDRatio=1.39
CP008925 Salmonella_enterica_subsp._enterica_serovar_Cerro_87	kinModCall	modified_base	1566403	1566403	28	+	.	coverage=158;context=CGGCGTTGATGGTGGCGCCGTTAATATCCACGCTGGAGGCG;IPDRatio=1.48
CP008925 Salmonella_enterica_subsp._enterica_serovar_Cerro_87	kinModCall	modified_base	1566406	1566406	22	+	.	coverage=152;context=CGTTGATGGTGGCGCCGTTAATATCCACGCTGGAGGCGAGG;IPDRatio=1.41
CP008925 Salmonella_enterica_subsp._enterica_serovar_Cerro_87	kinModCall	modified_base	1566410	1566410	26	-	.	coverage=163;context=AAATCCTCGCCTCCAGCGTGGATATTAACGGCGCCACCATC;IPDRatio=1.57
CP008925 Salmonella_enterica_subsp._enterica_serovar_Cerro_87	kinModCall	modified_base	1566441	1566441	31	-	.	coverage=190;context=ATGGCCATCAACTCCAAAGGCATCGGTATTAAAATCCTCGC;IPDRatio=1.52
CP008925 Salmonella_enterica_subsp._enterica_serovar_Cerro_87	kinModCall	modified_base	1566467	1566467	21	+	.	coverage=176;context=GGAGTTGATGGCCATCGAATCTTTATCGTCAGAGATGCTCA;IPDRatio=1.37
CP008925 Salmonella_enterica_subsp._enterica_serovar_Cerro_87	kinModCall	modified_base	1566476	1566476	24	-	.	coverage=188;context=CCTCAACGGTGAGCATCTCTGACGATAAAGATTCGATGGCC;IPDRatio=1.44
CP008925 Salmonella_enterica_subsp._enterica_serovar_Cerro_87	kinModCall	m6A	1566479	1566479	251	+	.	coverage=174;context=CATCGAATCTTTATCGTCAGAGATGCTCACCGTTGAGGCGT;IPDRatio=6.25;frac=0.962;fracLow=0.871;fracUp=1.000;identificationQv=228
CP008925 Salmonella_enterica_subsp._enterica_serovar_Cerro_87	kinModCall	modified_base	1566510	1566510	24	+	.	coverage=175;context=GTTGAGGCGTTTTTCACCTCAATGGCGGCGCCTGTGGCATT;IPDRatio=1.41
CP008925 Salmonella_enterica_subsp._enterica_serovar_Cerro_87	kinModCall	m4C	1566536	1566536	29	-	.	coverage=190;context=TTACGAACTCTACCGTCACGCACGATAATGCCACAGGCGCC;IPDRatio=1.52;frac=0.489;fracLow=0.305;fracUp=0.698;identificationQv=31
CP008925 Salmonella_enterica_subsp._enterica_serovar_Cerro_87	kinModCall	modified_base	1566540	1566540	66	+	.	coverage=173;context=CCTGTGGCATTATCGTGCGTGACGGTAGAGTTCGTAATATC;IPDRatio=2.15
CP008925 Salmonella_enterica_subsp._enterica_serovar_Cerro_87	kinModCall	modified_base	1566551	1566551	25	-	.	coverage=194;context=AGGGCGTTCTTGATATTACGAACTCTACCGTCACGCACGAT;IPDRatio=1.43
CP008925 Salmonella_enterica_subsp._enterica_serovar_Cerro_87	kinModCall	modified_base	1566556	1566556	27	+	.	coverage=168;context=GCGTGACGGTAGAGTTCGTAATATCAAGAACGCCCTTGTTG;IPDRatio=1.49
CP008925 Salmonella_enterica_subsp._enterica_serovar_Cerro_87	kinModCall	modified_base	1566563	1566563	43	-	.	coverage=195;context=TTGTGTCCAACAAGGGCGTTCTTGATATTACGAACTCTACC;IPDRatio=1.70
CP008925 Salmonella_enterica_subsp._enterica_serovar_Cerro_87	kinModCall	modified_base	1566567	1566567	29	-	.	coverage=194;context=CTTCTTGTGTCCAACAAGGGCGTTCTTGATATTACGAACTC;IPDRatio=1.49
CP008925 Salmonella_enterica_subsp._enterica_serovar_Cerro_87	kinModCall	m4C	1566597	1566597	63	+	.	coverage=177;context=GACACAAGAAGCGTACTATCCGTACCCGTGGAGCTCATCGT;IPDRatio=2.08;frac=0.681;fracLow=0.487;fracUp=0.910;identificationQv=21
CP008925 Salmonella_enterica_subsp._enterica_serovar_Cerro_87	kinModCall	modified_base	1566625	1566625	38	+	.	coverage=176;context=TGGAGCTCATCGTGCTATCGGACACATTCAGCCAGGAGTTG;IPDRatio=1.62
CP008925 Salmonella_enterica_subsp._enterica_serovar_Cerro_87	kinModCall	modified_base	1566640	1566640	23	-	.	coverage=200;context=AGGCGAGACGACATACAACTCCTGGCTGAATGTGTCCGATA;IPDRatio=1.39
CP008925 Salmonella_enterica_subsp._enterica_serovar_Cerro_87	kinModCall	m4C	1566659	1566659	47	+	.	coverage=183;context=GGAGTTGTATGTCGTCTCGCCTACTACGCGCACCTGGCCGT;IPDRatio=1.81;frac=0.340;fracLow=0.222;fracUp=0.470;identificationQv=4
CP008925 Salmonella_enterica_subsp._enterica_serovar_Cerro_87	kinModCall	modified_base	1566664	1566664	22	+	.	coverage=188;context=TGTATGTCGTCTCGCCTACTACGCGCACCTGGCCGTTTGTC;IPDRatio=1.40
CP008925 Salmonella_enterica_subsp._enterica_serovar_Cerro_87	kinModCall	modified_base	1566671	1566671	23	+	.	coverage=193;context=CGTCTCGCCTACTACGCGCACCTGGCCGTTTGTCAGCGTGA;IPDRatio=1.44
CP008925 Salmonella_enterica_subsp._enterica_serovar_Cerro_87	kinModCall	modified_base	1566680	1566680	27	-	.	coverage=195;context=GGAGCGTAATCACGCTGACAAACGGCCAGGTGCGCGTAGTA;IPDRatio=1.53
CP008925 Salmonella_enterica_subsp._enterica_serovar_Cerro_87	kinModCall	modified_base	1566694	1566694	21	+	.	coverage=187;context=GGCCGTTTGTCAGCGTGATTACGCTCCCGTCCTTAATGTTA;IPDRatio=1.36
CP008925 Salmonella_enterica_subsp._enterica_serovar_Cerro_87	kinModCall	modified_base	1566702	1566702	29	-	.	coverage=196;context=AGCACGCTTAACATTAAGGACGGGAGCGTAATCACGCTGAC;IPDRatio=1.57
CP008925 Salmonella_enterica_subsp._enterica_serovar_Cerro_87	kinModCall	modified_base	1566708	1566708	27	+	.	coverage=198;context=GTGATTACGCTCCCGTCCTTAATGTTAAGCGTGCTACCTGA;IPDRatio=1.42
CP008925 Salmonella_enterica_subsp._enterica_serovar_Cerro_87	kinModCall	modified_base	1566709	1566709	21	+	.	coverage=192;context=TGATTACGCTCCCGTCCTTAATGTTAAGCGTGCTACCTGAT;IPDRatio=1.38
CP008925 Salmonella_enterica_subsp._enterica_serovar_Cerro_87	kinModCall	modified_base	1566715	1566715	61	-	.	coverage=199;context=GTCACAATCAGGTAGCACGCTTAACATTAAGGACGGGAGCG;IPDRatio=1.94
CP008925 Salmonella_enterica_subsp._enterica_serovar_Cerro_87	kinModCall	modified_base	1566717	1566717	30	+	.	coverage=190;context=CTCCCGTCCTTAATGTTAAGCGTGCTACCTGATTGTGACAC;IPDRatio=1.49
CP008925 Salmonella_enterica_subsp._enterica_serovar_Cerro_87	kinModCall	modified_base	1566733	1566733	68	+	.	coverage=181;context=TAAGCGTGCTACCTGATTGTGACACTATGCTGCTACGACTT;IPDRatio=2.07
CP008925 Salmonella_enterica_subsp._enterica_serovar_Cerro_87	kinModCall	modified_base	1566734	1566734	29	+	.	coverage=188;context=AAGCGTGCTACCTGATTGTGACACTATGCTGCTACGACTTT;IPDRatio=1.48
CP008925 Salmonella_enterica_subsp._enterica_serovar_Cerro_87	kinModCall	modified_base	1566738	1566738	21	+	.	coverage=195;context=GTGCTACCTGATTGTGACACTATGCTGCTACGACTTTGCGT;IPDRatio=1.37
CP008925 Salmonella_enterica_subsp._enterica_serovar_Cerro_87	kinModCall	m4C	1566744	1566744	48	-	.	coverage=199;context=GCAACGACGCAAAGTCGTAGCAGCATAGTGTCACAATCAGG;IPDRatio=1.75;frac=0.543;fracLow=0.393;fracUp=0.717;identificationQv=13
CP008925 Salmonella_enterica_subsp._enterica_serovar_Cerro_87	kinModCall	modified_base	1566747	1566747	23	+	.	coverage=198;context=GATTGTGACACTATGCTGCTACGACTTTGCGTCGTTGCCGT;IPDRatio=1.39
CP008925 Salmonella_enterica_subsp._enterica_serovar_Cerro_87	kinModCall	modified_base	1566794	1566794	23	+	.	coverage=197;context=GGTGCCAATCAGGACAGCCCATGACTCGCCAGAGAGGGTCA;IPDRatio=1.34
CP008925 Salmonella_enterica_subsp._enterica_serovar_Cerro_87	kinModCall	m6A	1566806	1566806	257	+	.	coverage=196;context=GACAGCCCATGACTCGCCAGAGAGGGTCAGGATGCCGTAAT;IPDRatio=5.52;frac=1.000;fracLow=0.904;fracUp=1.000;identificationQv=270
CP008925 Salmonella_enterica_subsp._enterica_serovar_Cerro_87	kinModCall	modified_base	1566825	1566825	32	+	.	coverage=194;context=GAGAGGGTCAGGATGCCGTAATTACTTCCGATCTGGATGCT;IPDRatio=1.50
CP008925 Salmonella_enterica_subsp._enterica_serovar_Cerro_87	kinModCall	modified_base	1566827	1566827	23	-	.	coverage=211;context=GGAGCATCCAGATCGGAAGTAATTACGGCATCCTGACCCTC;IPDRatio=1.37
CP008925 Salmonella_enterica_subsp._enterica_serovar_Cerro_87	kinModCall	m6A	1566835	1566835	290	+	.	coverage=203;context=GGATGCCGTAATTACTTCCGATCTGGATGCTCCCGCCATTC;IPDRatio=7.14;frac=0.985;fracLow=0.913;fracUp=1.000;identificationQv=261
CP008925 Salmonella_enterica_subsp._enterica_serovar_Cerro_87	kinModCall	m6A	1566836	1566836	311	-	.	coverage=206;context=TGAATGGCGGGAGCATCCAGATCGGAAGTAATTACGGCATC;IPDRatio=7.45;frac=1.000;fracLow=0.935;fracUp=1.000;identificationQv=288
CP008925 Salmonella_enterica_subsp._enterica_serovar_Cerro_87	kinModCall	modified_base	1566878	1566878	33	-	.	coverage=202;context=ACACGGCAGGTATCGACCTCCAGGCGCAAAGCAGCATGACG;IPDRatio=1.56
CP008925 Salmonella_enterica_subsp._enterica_serovar_Cerro_87	kinModCall	modified_base	1566885	1566885	21	+	.	coverage=203;context=CTGCTTTGCGCCTGGAGGTCGATACCTGCCGTGTAGGTTCC;IPDRatio=1.37
CP008925 Salmonella_enterica_subsp._enterica_serovar_Cerro_87	kinModCall	modified_base	1566906	1566906	36	+	.	coverage=200;context=ATACCTGCCGTGTAGGTTCCTTCTGTAGAGATCTGCGCCCC;IPDRatio=1.55
CP008925 Salmonella_enterica_subsp._enterica_serovar_Cerro_87	kinModCall	m6A	1566916	1566916	305	+	.	coverage=199;context=TGTAGGTTCCTTCTGTAGAGATCTGCGCCCCGGTCAGGTCA;IPDRatio=7.40;frac=0.940;fracLow=0.856;fracUp=1.000;identificationQv=300
CP008925 Salmonella_enterica_subsp._enterica_serovar_Cerro_87	kinModCall	m6A	1566917	1566917	264	-	.	coverage=206;context=TTGACCTGACCGGGGCGCAGATCTCTACAGAAGGAACCTAC;IPDRatio=6.55;frac=0.969;fracLow=0.878;fracUp=1.000;identificationQv=247
CP008925 Salmonella_enterica_subsp._enterica_serovar_Cerro_87	kinModCall	modified_base	1566937	1566937	23	+	.	coverage=194;context=TCTGCGCCCCGGTCAGGTCAAGTGTTGCGCCCTTGTTGAGG;IPDRatio=1.44
CP008925 Salmonella_enterica_subsp._enterica_serovar_Cerro_87	kinModCall	m6A	1566942	1566942	38	-	.	coverage=204;context=GTTACCCTCAACAAGGGCGCAACACTTGACCTGACCGGGGC;IPDRatio=1.59;frac=0.184;fracLow=0.089;fracUp=0.291;identificationQv=6
CP008925 Salmonella_enterica_subsp._enterica_serovar_Cerro_87	kinModCall	modified_base	1566944	1566944	24	+	.	coverage=199;context=CCCGGTCAGGTCAAGTGTTGCGCCCTTGTTGAGGGTAACTG;IPDRatio=1.45
CP008925 Salmonella_enterica_subsp._enterica_serovar_Cerro_87	kinModCall	modified_base	1566955	1566955	36	-	.	coverage=202;context=TATCGCCACGGCAGTTACCCTCAACAAGGGCGCAACACTTG;IPDRatio=1.68
CP008925 Salmonella_enterica_subsp._enterica_serovar_Cerro_87	kinModCall	modified_base	1566956	1566956	41	-	.	coverage=188;context=CTATCGCCACGGCAGTTACCCTCAACAAGGGCGCAACACTT;IPDRatio=1.65
CP008925 Salmonella_enterica_subsp._enterica_serovar_Cerro_87	kinModCall	modified_base	1566960	1566960	28	+	.	coverage=204;context=GTTGCGCCCTTGTTGAGGGTAACTGCCGTGGCGATAGCATG;IPDRatio=1.47
CP008925 Salmonella_enterica_subsp._enterica_serovar_Cerro_87	kinModCall	modified_base	1566962	1566962	28	-	.	coverage=185;context=CTCATGCTATCGCCACGGCAGTTACCCTCAACAAGGGCGCA;IPDRatio=1.47
CP008925 Salmonella_enterica_subsp._enterica_serovar_Cerro_87	kinModCall	m4C	1566980	1566980	36	-	.	coverage=201;context=GCGATCCTGTTCAGGGAACTCATGCTATCGCCACGGCAGTT;IPDRatio=1.60;frac=0.724;fracLow=0.539;fracUp=0.892;identificationQv=35
CP008925 Salmonella_enterica_subsp._enterica_serovar_Cerro_87	kinModCall	modified_base	1566982	1566982	25	+	.	coverage=169;context=CTGCCGTGGCGATAGCATGAGTTCCCTGAACAGGATCGCCG;IPDRatio=1.54
CP008925 Salmonella_enterica_subsp._enterica_serovar_Cerro_87	kinModCall	modified_base	1566983	1566983	206	+	.	coverage=187;context=TGCCGTGGCGATAGCATGAGTTCCCTGAACAGGATCGCCGC;IPDRatio=5.13
CP008925 Salmonella_enterica_subsp._enterica_serovar_Cerro_87	kinModCall	m6A	1566984	1566984	240	-	.	coverage=199;context=GGCGGCGATCCTGTTCAGGGAACTCATGCTATCGCCACGGC;IPDRatio=13.48;frac=0.949;fracLow=0.857;fracUp=0.999;identificationQv=195
CP008925 Salmonella_enterica_subsp._enterica_serovar_Cerro_87	kinModCall	m6A	1566996	1566996	275	+	.	coverage=196;context=GCATGAGTTCCCTGAACAGGATCGCCGCCGCCGTTGGTGTT;IPDRatio=6.85;frac=0.960;fracLow=0.863;fracUp=1.000;identificationQv=241
CP008925 Salmonella_enterica_subsp._enterica_serovar_Cerro_87	kinModCall	m6A	1566997	1566997	292	-	.	coverage=211;context=TAACACCAACGGCGGCGGCGATCCTGTTCAGGGAACTCATG;IPDRatio=6.65;frac=0.966;fracLow=0.879;fracUp=0.993;identificationQv=271
CP008925 Salmonella_enterica_subsp._enterica_serovar_Cerro_87	kinModCall	m4C	1567002	1567002	67	-	.	coverage=210;context=GTGATTAACACCAACGGCGGCGGCGATCCTGTTCAGGGAAC;IPDRatio=2.00;frac=0.536;fracLow=0.368;fracUp=0.697;identificationQv=10
CP008925 Salmonella_enterica_subsp._enterica_serovar_Cerro_87	kinModCall	modified_base	1567016	1567016	24	-	.	coverage=211;context=CAGGTACAAATGTCGTGATTAACACCAACGGCGGCGGCGAT;IPDRatio=1.40
CP008925 Salmonella_enterica_subsp._enterica_serovar_Cerro_87	kinModCall	m6A	1567046	1567046	70	-	.	coverage=203;context=CCGAAGGGGGGTGGCAGGCAACGTCGGGTACAGGTACAAAT;IPDRatio=2.02;frac=0.375;fracLow=0.240;fracUp=0.504;identificationQv=10
CP008925 Salmonella_enterica_subsp._enterica_serovar_Cerro_87	kinModCall	modified_base	1567101	1567101	42	+	.	coverage=203;context=TCGAGGTGCAGTGCAGAACCTTCACCAGTGCCTGAGTAGGA;IPDRatio=1.70
CP008925 Salmonella_enterica_subsp._enterica_serovar_Cerro_87	kinModCall	modified_base	1567157	1567157	29	-	.	coverage=216;context=ATCCGGTGTCATACACCGATGGGGTCGAGCACGACCTGAGC;IPDRatio=1.63
CP008925 Salmonella_enterica_subsp._enterica_serovar_Cerro_87	kinModCall	modified_base	1567215	1567215	31	+	.	coverage=185;context=GGGCTGGCAAAGCCAAGCGCGGCAACAATTGCCAGGGCCAG;IPDRatio=1.84
CP008925 Salmonella_enterica_subsp._enterica_serovar_Cerro_87	kinModCall	modified_base	1567219	1567219	24	-	.	coverage=199;context=TGCGCTGGCCCTGGCAATTGTTGCCGCGCTTGGCTTTGCCA;IPDRatio=1.43
CP008925 Salmonella_enterica_subsp._enterica_serovar_Cerro_87	kinModCall	modified_base	1567227	1567227	25	+	.	coverage=177;context=CCAAGCGCGGCAACAATTGCCAGGGCCAGCGCATGGTGTCT;IPDRatio=1.46
CP008925 Salmonella_enterica_subsp._enterica_serovar_Cerro_87	kinModCall	m4C	1567230	1567230	43	-	.	coverage=204;context=GCAAGACACCATGCGCTGGCCCTGGCAATTGTTGCCGCGCT;IPDRatio=1.65;frac=0.337;fracLow=0.165;fracUp=0.484;identificationQv=5
CP008925 Salmonella_enterica_subsp._enterica_serovar_Cerro_87	kinModCall	modified_base	1567269	1567269	24	+	.	coverage=156;context=GCCCATCCTGAATCAGGCTTTTTAATAGAAGGGGCGACTTC;IPDRatio=1.49
CP008925 Salmonella_enterica_subsp._enterica_serovar_Cerro_87	kinModCall	modified_base	1567279	1567279	27	-	.	coverage=162;context=GCACGCTAATGAAGTCGCCCCTTCTATTAAAAAGCCTGATT;IPDRatio=1.59
CP008925 Salmonella_enterica_subsp._enterica_serovar_Cerro_87	kinModCall	modified_base	1567280	1567280	23	-	.	coverage=175;context=CGCACGCTAATGAAGTCGCCCCTTCTATTAAAAAGCCTGAT;IPDRatio=1.44
CP008925 Salmonella_enterica_subsp._enterica_serovar_Cerro_87	kinModCall	modified_base	1567287	1567287	30	+	.	coverage=162;context=TTTTTAATAGAAGGGGCGACTTCATTAGCGTGCGCCTGTAT;IPDRatio=1.51
CP008925 Salmonella_enterica_subsp._enterica_serovar_Cerro_87	kinModCall	modified_base	1567309	1567309	22	+	.	coverage=165;context=CATTAGCGTGCGCCTGTATTTTAACTTTGCTGTGGCTTCGC;IPDRatio=1.41
CP008925 Salmonella_enterica_subsp._enterica_serovar_Cerro_87	kinModCall	modified_base	1567349	1567349	28	+	.	coverage=170;context=CGCCAGTTCTGAAGCTACGACATACATATTTCGCACGGCGC;IPDRatio=1.47
CP008925 Salmonella_enterica_subsp._enterica_serovar_Cerro_87	kinModCall	modified_base	1567350	1567350	23	+	.	coverage=164;context=GCCAGTTCTGAAGCTACGACATACATATTTCGCACGGCGCT;IPDRatio=1.42
CP008925 Salmonella_enterica_subsp._enterica_serovar_Cerro_87	kinModCall	modified_base	1567416	1567416	24	+	.	coverage=159;context=AATTTTTAAATTTCCTTTTAATAACATTCACGAAGCAAACT;IPDRatio=1.43
CP008925 Salmonella_enterica_subsp._enterica_serovar_Cerro_87	kinModCall	m6A	1567423	1567423	31	-	.	coverage=192;context=CAAATCAAGTTTGCTTCGTGAATGTTATTAAAAGGAAATTT;IPDRatio=1.50;frac=0.209;fracLow=0.073;fracUp=0.300;identificationQv=10
CP008925 Salmonella_enterica_subsp._enterica_serovar_Cerro_87	kinModCall	modified_base	1567454	1567454	22	+	.	coverage=179;context=ACTTGATTTGATTGGCTGCAAATAACTTTTAAATGGTGTAT;IPDRatio=1.37
CP008925 Salmonella_enterica_subsp._enterica_serovar_Cerro_87	kinModCall	modified_base	1567458	1567458	27	+	.	coverage=162;context=GATTTGATTGGCTGCAAATAACTTTTAAATGGTGTATATAA;IPDRatio=1.48
CP008925 Salmonella_enterica_subsp._enterica_serovar_Cerro_87	kinModCall	modified_base	1567471	1567471	33	+	.	coverage=164;context=GCAAATAACTTTTAAATGGTGTATATAAATGAGTTAAATAA;IPDRatio=1.75
CP008925 Salmonella_enterica_subsp._enterica_serovar_Cerro_87	kinModCall	modified_base	1567484	1567484	47	+	.	coverage=172;context=AAATGGTGTATATAAATGAGTTAAATAATAAATAACAAAAA;IPDRatio=1.83
CP008925 Salmonella_enterica_subsp._enterica_serovar_Cerro_87	kinModCall	modified_base	1567487	1567487	30	+	.	coverage=170;context=TGGTGTATATAAATGAGTTAAATAATAAATAACAAAAATAT;IPDRatio=1.48
CP008925 Salmonella_enterica_subsp._enterica_serovar_Cerro_87	kinModCall	modified_base	1567487	1567487	40	-	.	coverage=184;context=ATATTTTTGTTATTTATTATTTAACTCATTTATATACACCA;IPDRatio=1.66
CP008925 Salmonella_enterica_subsp._enterica_serovar_Cerro_87	kinModCall	modified_base	1567491	1567491	23	+	.	coverage=165;context=GTATATAAATGAGTTAAATAATAAATAACAAAAATATGATT;IPDRatio=1.42
CP008925 Salmonella_enterica_subsp._enterica_serovar_Cerro_87	kinModCall	modified_base	1567494	1567494	30	-	.	coverage=183;context=TAGAATCATATTTTTGTTATTTATTATTTAACTCATTTATA;IPDRatio=1.57
CP008925 Salmonella_enterica_subsp._enterica_serovar_Cerro_87	kinModCall	modified_base	1567495	1567495	23	+	.	coverage=167;context=ATAAATGAGTTAAATAATAAATAACAAAAATATGATTCTAT;IPDRatio=1.42
CP008925 Salmonella_enterica_subsp._enterica_serovar_Cerro_87	kinModCall	modified_base	1567495	1567495	26	-	.	coverage=179;context=ATAGAATCATATTTTTGTTATTTATTATTTAACTCATTTAT;IPDRatio=1.45
CP008925 Salmonella_enterica_subsp._enterica_serovar_Cerro_87	kinModCall	modified_base	1567498	1567498	23	-	.	coverage=186;context=TTCATAGAATCATATTTTTGTTATTTATTATTTAACTCATT;IPDRatio=1.44
CP008925 Salmonella_enterica_subsp._enterica_serovar_Cerro_87	kinModCall	modified_base	1567508	1567508	43	-	.	coverage=185;context=ACAGCGACCATTCATAGAATCATATTTTTGTTATTTATTAT;IPDRatio=1.75
CP008925 Salmonella_enterica_subsp._enterica_serovar_Cerro_87	kinModCall	modified_base	1567519	1567519	21	-	.	coverage=188;context=TGTTACAGATGACAGCGACCATTCATAGAATCATATTTTTG;IPDRatio=1.38
CP008925 Salmonella_enterica_subsp._enterica_serovar_Cerro_87	kinModCall	modified_base	1567525	1567525	26	+	.	coverage=171;context=TATGATTCTATGAATGGTCGCTGTCATCTGTAACAATGTAT;IPDRatio=1.50
CP008925 Salmonella_enterica_subsp._enterica_serovar_Cerro_87	kinModCall	modified_base	1567535	1567535	33	+	.	coverage=174;context=TGAATGGTCGCTGTCATCTGTAACAATGTATTATCAAAGAC;IPDRatio=1.53
CP008925 Salmonella_enterica_subsp._enterica_serovar_Cerro_87	kinModCall	modified_base	1567538	1567538	32	+	.	coverage=176;context=ATGGTCGCTGTCATCTGTAACAATGTATTATCAAAGACAAA;IPDRatio=1.57
CP008925 Salmonella_enterica_subsp._enterica_serovar_Cerro_87	kinModCall	modified_base	1567539	1567539	27	+	.	coverage=175;context=TGGTCGCTGTCATCTGTAACAATGTATTATCAAAGACAAAT;IPDRatio=1.46
CP008925 Salmonella_enterica_subsp._enterica_serovar_Cerro_87	kinModCall	modified_base	1567541	1567541	28	-	.	coverage=187;context=TAATTTGTCTTTGATAATACATTGTTACAGATGACAGCGAC;IPDRatio=1.42
CP008925 Salmonella_enterica_subsp._enterica_serovar_Cerro_87	kinModCall	modified_base	1567545	1567545	21	-	.	coverage=183;context=TTAATAATTTGTCTTTGATAATACATTGTTACAGATGACAG;IPDRatio=1.41
CP008925 Salmonella_enterica_subsp._enterica_serovar_Cerro_87	kinModCall	modified_base	1567546	1567546	53	-	.	coverage=187;context=GTTAATAATTTGTCTTTGATAATACATTGTTACAGATGACA;IPDRatio=1.81
CP008925 Salmonella_enterica_subsp._enterica_serovar_Cerro_87	kinModCall	modified_base	1567549	1567549	25	-	.	coverage=179;context=TTAGTTAATAATTTGTCTTTGATAATACATTGTTACAGATG;IPDRatio=1.46
CP008925 Salmonella_enterica_subsp._enterica_serovar_Cerro_87	kinModCall	modified_base	1567552	1567552	23	-	.	coverage=176;context=AAATTAGTTAATAATTTGTCTTTGATAATACATTGTTACAG;IPDRatio=1.46
CP008925 Salmonella_enterica_subsp._enterica_serovar_Cerro_87	kinModCall	modified_base	1567556	1567556	21	+	.	coverage=166;context=AACAATGTATTATCAAAGACAAATTATTAACTAATTTCAAG;IPDRatio=1.39
CP008925 Salmonella_enterica_subsp._enterica_serovar_Cerro_87	kinModCall	modified_base	1567558	1567558	27	+	.	coverage=159;context=CAATGTATTATCAAAGACAAATTATTAACTAATTTCAAGCC;IPDRatio=1.49
CP008925 Salmonella_enterica_subsp._enterica_serovar_Cerro_87	kinModCall	modified_base	1567562	1567562	27	+	.	coverage=166;context=GTATTATCAAAGACAAATTATTAACTAATTTCAAGCCTTAT;IPDRatio=1.50
CP008925 Salmonella_enterica_subsp._enterica_serovar_Cerro_87	kinModCall	modified_base	1567572	1567572	38	-	.	coverage=177;context=TGGTATTGAAATAAGGCTTGAAATTAGTTAATAATTTGTCT;IPDRatio=1.68
CP008925 Salmonella_enterica_subsp._enterica_serovar_Cerro_87	kinModCall	modified_base	1567574	1567574	22	+	.	coverage=164;context=ACAAATTATTAACTAATTTCAAGCCTTATTTCAATACCAGG;IPDRatio=1.43
CP008925 Salmonella_enterica_subsp._enterica_serovar_Cerro_87	kinModCall	modified_base	1567586	1567586	32	+	.	coverage=167;context=CTAATTTCAAGCCTTATTTCAATACCAGGTCAGCTTCTGGT;IPDRatio=1.58
CP008925 Salmonella_enterica_subsp._enterica_serovar_Cerro_87	kinModCall	m4C	1567594	1567594	102	-	.	coverage=181;context=ATAAATTAACCAGAAGCTGACCTGGTATTGAAATAAGGCTT;IPDRatio=2.51;frac=0.771;fracLow=0.599;fracUp=0.942;identificationQv=84
CP008925 Salmonella_enterica_subsp._enterica_serovar_Cerro_87	kinModCall	modified_base	1567598	1567598	23	+	.	coverage=166;context=CTTATTTCAATACCAGGTCAGCTTCTGGTTAATTTATAATT;IPDRatio=1.40
CP008925 Salmonella_enterica_subsp._enterica_serovar_Cerro_87	kinModCall	modified_base	1567609	1567609	33	-	.	coverage=181;context=ATATTCATATTAATTATAAATTAACCAGAAGCTGACCTGGT;IPDRatio=1.60
CP008925 Salmonella_enterica_subsp._enterica_serovar_Cerro_87	kinModCall	m6A	1567616	1567616	35	+	.	coverage=161;context=CAGCTTCTGGTTAATTTATAATTAATATGAATATATTTATC;IPDRatio=1.61;frac=0.214;fracLow=0.089;fracUp=0.330;identificationQv=41
CP008925 Salmonella_enterica_subsp._enterica_serovar_Cerro_87	kinModCall	modified_base	1567623	1567623	29	-	.	coverage=174;context=TTAAATAGATAAATATATTCATATTAATTATAAATTAACCA;IPDRatio=1.50
CP008925 Salmonella_enterica_subsp._enterica_serovar_Cerro_87	kinModCall	modified_base	1567624	1567624	28	+	.	coverage=159;context=GGTTAATTTATAATTAATATGAATATATTTATCTATTTAAT;IPDRatio=1.56
CP008925 Salmonella_enterica_subsp._enterica_serovar_Cerro_87	kinModCall	m4C	1567624	1567624	54	-	.	coverage=180;context=ATTAAATAGATAAATATATTCATATTAATTATAAATTAACC;IPDRatio=2.07;frac=0.569;fracLow=0.344;fracUp=0.722;identificationQv=5
CP008925 Salmonella_enterica_subsp._enterica_serovar_Cerro_87	kinModCall	m6A	1567625	1567625	38	+	.	coverage=167;context=GTTAATTTATAATTAATATGAATATATTTATCTATTTAATA;IPDRatio=1.70;frac=0.310;fracLow=0.224;fracUp=0.386;identificationQv=15
CP008925 Salmonella_enterica_subsp._enterica_serovar_Cerro_87	kinModCall	modified_base	1567627	1567627	33	+	.	coverage=161;context=TAATTTATAATTAATATGAATATATTTATCTATTTAATAAA;IPDRatio=1.69
CP008925 Salmonella_enterica_subsp._enterica_serovar_Cerro_87	kinModCall	modified_base	1567632	1567632	32	+	.	coverage=161;context=TATAATTAATATGAATATATTTATCTATTTAATAAATATTT;IPDRatio=1.59
CP008925 Salmonella_enterica_subsp._enterica_serovar_Cerro_87	kinModCall	modified_base	1567632	1567632	29	-	.	coverage=174;context=AAATATTTATTAAATAGATAAATATATTCATATTAATTATA;IPDRatio=1.53
CP008925 Salmonella_enterica_subsp._enterica_serovar_Cerro_87	kinModCall	modified_base	1567633	1567633	23	-	.	coverage=173;context=TAAATATTTATTAAATAGATAAATATATTCATATTAATTAT;IPDRatio=1.49
CP008925 Salmonella_enterica_subsp._enterica_serovar_Cerro_87	kinModCall	m6A	1567635	1567635	42	-	.	coverage=167;context=TATAAATATTTATTAAATAGATAAATATATTCATATTAATT;IPDRatio=1.69;frac=0.251;fracLow=0.145;fracUp=0.381;identificationQv=4
CP008925 Salmonella_enterica_subsp._enterica_serovar_Cerro_87	kinModCall	m4C	1567636	1567636	58	+	.	coverage=167;context=ATTAATATGAATATATTTATCTATTTAATAAATATTTATAT;IPDRatio=1.96;frac=0.584;fracLow=0.373;fracUp=0.748;identificationQv=31
CP008925 Salmonella_enterica_subsp._enterica_serovar_Cerro_87	kinModCall	modified_base	1567639	1567639	46	+	.	coverage=161;context=AATATGAATATATTTATCTATTTAATAAATATTTATATTAT;IPDRatio=1.86
CP008925 Salmonella_enterica_subsp._enterica_serovar_Cerro_87	kinModCall	modified_base	1567643	1567643	48	+	.	coverage=157;context=TGAATATATTTATCTATTTAATAAATATTTATATTATGAAT;IPDRatio=1.88
CP008925 Salmonella_enterica_subsp._enterica_serovar_Cerro_87	kinModCall	modified_base	1567643	1567643	71	-	.	coverage=178;context=ATTCATAATATAAATATTTATTAAATAGATAAATATATTCA;IPDRatio=2.30
CP008925 Salmonella_enterica_subsp._enterica_serovar_Cerro_87	kinModCall	modified_base	1567649	1567649	21	+	.	coverage=164;context=TATTTATCTATTTAATAAATATTTATATTATGAATAACATT;IPDRatio=1.42
CP008925 Salmonella_enterica_subsp._enterica_serovar_Cerro_87	kinModCall	modified_base	1567650	1567650	38	+	.	coverage=162;context=ATTTATCTATTTAATAAATATTTATATTATGAATAACATTT;IPDRatio=1.82
CP008925 Salmonella_enterica_subsp._enterica_serovar_Cerro_87	kinModCall	modified_base	1567652	1567652	33	+	.	coverage=155;context=TTATCTATTTAATAAATATTTATATTATGAATAACATTTAA;IPDRatio=1.68
CP008925 Salmonella_enterica_subsp._enterica_serovar_Cerro_87	kinModCall	modified_base	1567654	1567654	33	-	.	coverage=178;context=TATTAAATGTTATTCATAATATAAATATTTATTAAATAGAT;IPDRatio=1.54
CP008925 Salmonella_enterica_subsp._enterica_serovar_Cerro_87	kinModCall	modified_base	1567660	1567660	34	-	.	coverage=181;context=TGAAATTATTAAATGTTATTCATAATATAAATATTTATTAA;IPDRatio=1.64
CP008925 Salmonella_enterica_subsp._enterica_serovar_Cerro_87	kinModCall	modified_base	1567662	1567662	57	+	.	coverage=157;context=AATAAATATTTATATTATGAATAACATTTAATAATTTCATA;IPDRatio=2.02
CP008925 Salmonella_enterica_subsp._enterica_serovar_Cerro_87	kinModCall	modified_base	1567663	1567663	46	-	.	coverage=179;context=ATATGAAATTATTAAATGTTATTCATAATATAAATATTTAT;IPDRatio=1.72
CP008925 Salmonella_enterica_subsp._enterica_serovar_Cerro_87	kinModCall	modified_base	1567670	1567670	25	+	.	coverage=157;context=TTTATATTATGAATAACATTTAATAATTTCATATATTGAGA;IPDRatio=1.47
CP008925 Salmonella_enterica_subsp._enterica_serovar_Cerro_87	kinModCall	m6A	1567673	1567673	63	-	.	coverage=183;context=TTATCTCAATATATGAAATTATTAAATGTTATTCATAATAT;IPDRatio=1.95;frac=0.305;fracLow=0.182;fracUp=0.420;identificationQv=12
CP008925 Salmonella_enterica_subsp._enterica_serovar_Cerro_87	kinModCall	modified_base	1567676	1567676	24	-	.	coverage=172;context=TATTTATCTCAATATATGAAATTATTAAATGTTATTCATAA;IPDRatio=1.41
CP008925 Salmonella_enterica_subsp._enterica_serovar_Cerro_87	kinModCall	modified_base	1567677	1567677	24	+	.	coverage=162;context=TATGAATAACATTTAATAATTTCATATATTGAGATAAATAG;IPDRatio=1.53
CP008925 Salmonella_enterica_subsp._enterica_serovar_Cerro_87	kinModCall	m4C	1567679	1567679	41	+	.	coverage=161;context=TGAATAACATTTAATAATTTCATATATTGAGATAAATAGAT;IPDRatio=1.84;frac=0.467;fracLow=0.332;fracUp=0.594;identificationQv=9
CP008925 Salmonella_enterica_subsp._enterica_serovar_Cerro_87	kinModCall	modified_base	1567686	1567686	29	-	.	coverage=183;context=CTCACGTATCTATTTATCTCAATATATGAAATTATTAAATG;IPDRatio=1.44
CP008925 Salmonella_enterica_subsp._enterica_serovar_Cerro_87	kinModCall	modified_base	1567687	1567687	24	-	.	coverage=182;context=TCTCACGTATCTATTTATCTCAATATATGAAATTATTAAAT;IPDRatio=1.48
CP008925 Salmonella_enterica_subsp._enterica_serovar_Cerro_87	kinModCall	modified_base	1567689	1567689	35	-	.	coverage=177;context=TATCTCACGTATCTATTTATCTCAATATATGAAATTATTAA;IPDRatio=1.58
CP008925 Salmonella_enterica_subsp._enterica_serovar_Cerro_87	kinModCall	m6A	1567690	1567690	80	+	.	coverage=162;context=TAATAATTTCATATATTGAGATAAATAGATACGTGAGATAA;IPDRatio=2.34;frac=0.441;fracLow=0.318;fracUp=0.561;identificationQv=20
CP008925 Salmonella_enterica_subsp._enterica_serovar_Cerro_87	kinModCall	modified_base	1567695	1567695	22	-	.	coverage=176;context=ACCTTTTATCTCACGTATCTATTTATCTCAATATATGAAAT;IPDRatio=1.37
CP008925 Salmonella_enterica_subsp._enterica_serovar_Cerro_87	kinModCall	modified_base	1567696	1567696	24	-	.	coverage=181;context=CACCTTTTATCTCACGTATCTATTTATCTCAATATATGAAA;IPDRatio=1.47
CP008925 Salmonella_enterica_subsp._enterica_serovar_Cerro_87	kinModCall	m4C	1567697	1567697	33	-	.	coverage=178;context=ACACCTTTTATCTCACGTATCTATTTATCTCAATATATGAA;IPDRatio=1.62;frac=0.503;fracLow=0.347;fracUp=0.705;identificationQv=6
CP008925 Salmonella_enterica_subsp._enterica_serovar_Cerro_87	kinModCall	modified_base	1567701	1567701	27	-	.	coverage=173;context=AATCACACCTTTTATCTCACGTATCTATTTATCTCAATATA;IPDRatio=1.51
CP008925 Salmonella_enterica_subsp._enterica_serovar_Cerro_87	kinModCall	modified_base	1567707	1567707	21	+	.	coverage=165;context=GAGATAAATAGATACGTGAGATAAAAGGTGTGATTATCATG;IPDRatio=1.36
CP008925 Salmonella_enterica_subsp._enterica_serovar_Cerro_87	kinModCall	modified_base	1567709	1567709	29	+	.	coverage=164;context=GATAAATAGATACGTGAGATAAAAGGTGTGATTATCATGCG;IPDRatio=1.49
CP008925 Salmonella_enterica_subsp._enterica_serovar_Cerro_87	kinModCall	modified_base	1567714	1567714	27	-	.	coverage=177;context=GGTGTCGCATGATAATCACACCTTTTATCTCACGTATCTAT;IPDRatio=1.51
CP008925 Salmonella_enterica_subsp._enterica_serovar_Cerro_87	kinModCall	modified_base	1567718	1567718	37	-	.	coverage=182;context=ACCAGGTGTCGCATGATAATCACACCTTTTATCTCACGTAT;IPDRatio=1.57
CP008925 Salmonella_enterica_subsp._enterica_serovar_Cerro_87	kinModCall	modified_base	1567720	1567720	71	+	.	coverage=156;context=ACGTGAGATAAAAGGTGTGATTATCATGCGACACCTGGTGT;IPDRatio=2.18
CP008925 Salmonella_enterica_subsp._enterica_serovar_Cerro_87	kinModCall	modified_base	1567732	1567732	26	+	.	coverage=165;context=AGGTGTGATTATCATGCGACACCTGGTGTTATTTTGTATAT;IPDRatio=1.42
CP008925 Salmonella_enterica_subsp._enterica_serovar_Cerro_87	kinModCall	modified_base	1567743	1567743	25	+	.	coverage=156;context=TCATGCGACACCTGGTGTTATTTTGTATATAGGTAGCGCCA;IPDRatio=1.46
CP008925 Salmonella_enterica_subsp._enterica_serovar_Cerro_87	kinModCall	modified_base	1567743	1567743	38	-	.	coverage=168;context=TGGCGCTACCTATATACAAAATAACACCAGGTGTCGCATGA;IPDRatio=1.57
CP008925 Salmonella_enterica_subsp._enterica_serovar_Cerro_87	kinModCall	modified_base	1567751	1567751	66	+	.	coverage=159;context=CACCTGGTGTTATTTTGTATATAGGTAGCGCCAGATGCCGG;IPDRatio=2.14
CP008925 Salmonella_enterica_subsp._enterica_serovar_Cerro_87	kinModCall	modified_base	1567754	1567754	31	-	.	coverage=167;context=AACCCGGCATCTGGCGCTACCTATATACAAAATAACACCAG;IPDRatio=1.62
CP008925 Salmonella_enterica_subsp._enterica_serovar_Cerro_87	kinModCall	modified_base	1567755	1567755	22	-	.	coverage=177;context=TAACCCGGCATCTGGCGCTACCTATATACAAAATAACACCA;IPDRatio=1.46
CP008925 Salmonella_enterica_subsp._enterica_serovar_Cerro_87	kinModCall	m4C	1567758	1567758	60	-	.	coverage=167;context=CTGTAACCCGGCATCTGGCGCTACCTATATACAAAATAACA;IPDRatio=1.95;frac=0.529;fracLow=0.388;fracUp=0.675;identificationQv=13
CP008925 Salmonella_enterica_subsp._enterica_serovar_Cerro_87	kinModCall	modified_base	1567776	1567776	58	-	.	coverage=173;context=AGATGCGCCGTTTCCCTTCTGTAACCCGGCATCTGGCGCTA;IPDRatio=1.95
CP008925 Salmonella_enterica_subsp._enterica_serovar_Cerro_87	kinModCall	modified_base	1567798	1567798	38	+	.	coverage=161;context=GAAGGGAAACGGCGCATCTACACACCAGCGGCAAACGGTGA;IPDRatio=1.66
CP008925 Salmonella_enterica_subsp._enterica_serovar_Cerro_87	kinModCall	modified_base	1567822	1567822	21	+	.	coverage=157;context=CCAGCGGCAAACGGTGATGACTCCAATTAGCAGAACATATA;IPDRatio=1.34
CP008925 Salmonella_enterica_subsp._enterica_serovar_Cerro_87	kinModCall	modified_base	1567830	1567830	23	+	.	coverage=162;context=AAACGGTGATGACTCCAATTAGCAGAACATATACTTTTCAA;IPDRatio=1.62
CP008925 Salmonella_enterica_subsp._enterica_serovar_Cerro_87	kinModCall	modified_base	1567833	1567833	27	+	.	coverage=159;context=CGGTGATGACTCCAATTAGCAGAACATATACTTTTCAATGA;IPDRatio=1.47
CP008925 Salmonella_enterica_subsp._enterica_serovar_Cerro_87	kinModCall	modified_base	1567836	1567836	24	+	.	coverage=158;context=TGATGACTCCAATTAGCAGAACATATACTTTTCAATGAATG;IPDRatio=1.46
CP008925 Salmonella_enterica_subsp._enterica_serovar_Cerro_87	kinModCall	modified_base	1567839	1567839	25	+	.	coverage=159;context=TGACTCCAATTAGCAGAACATATACTTTTCAATGAATGCTC;IPDRatio=1.51
CP008925 Salmonella_enterica_subsp._enterica_serovar_Cerro_87	kinModCall	modified_base	1567840	1567840	33	+	.	coverage=163;context=GACTCCAATTAGCAGAACATATACTTTTCAATGAATGCTCC;IPDRatio=1.59
CP008925 Salmonella_enterica_subsp._enterica_serovar_Cerro_87	kinModCall	modified_base	1567841	1567841	21	-	.	coverage=180;context=CGGAGCATTCATTGAAAAGTATATGTTCTGCTAATTGGAGT;IPDRatio=1.39
CP008925 Salmonella_enterica_subsp._enterica_serovar_Cerro_87	kinModCall	m6A	1567862	1567862	249	+	.	coverage=165;context=ACTTTTCAATGAATGCTCCGATCACTTTTTCATGAAGCTCA;IPDRatio=6.62;frac=1.000;fracLow=1.000;fracUp=1.000;identificationQv=256
CP008925 Salmonella_enterica_subsp._enterica_serovar_Cerro_87	kinModCall	m6A	1567863	1567863	237	-	.	coverage=179;context=TTGAGCTTCATGAAAAAGTGATCGGAGCATTCATTGAAAAG;IPDRatio=6.69;frac=0.916;fracLow=0.829;fracUp=1.000;identificationQv=260
CP008925 Salmonella_enterica_subsp._enterica_serovar_Cerro_87	kinModCall	modified_base	1567921	1567921	24	+	.	coverage=161;context=ATTATTTTTCGTGCCAGACGCTTAATACGTTACTCCACGCA;IPDRatio=1.47
CP008925 Salmonella_enterica_subsp._enterica_serovar_Cerro_87	kinModCall	modified_base	1567922	1567922	32	+	.	coverage=155;context=TTATTTTTCGTGCCAGACGCTTAATACGTTACTCCACGCAC;IPDRatio=1.57
CP008925 Salmonella_enterica_subsp._enterica_serovar_Cerro_87	kinModCall	modified_base	1567929	1567929	24	+	.	coverage=158;context=TCGTGCCAGACGCTTAATACGTTACTCCACGCACGTCGCAT;IPDRatio=1.44
CP008925 Salmonella_enterica_subsp._enterica_serovar_Cerro_87	kinModCall	modified_base	1567943	1567943	30	-	.	coverage=171;context=AAGTACAGCAGGTTATGCGACGTGCGTGGAGTAACGTATTA;IPDRatio=1.56
CP008925 Salmonella_enterica_subsp._enterica_serovar_Cerro_87	kinModCall	m6A	1567948	1567948	24	+	.	coverage=161;context=CGTTACTCCACGCACGTCGCATAACCTGCTGTACTTGCCGG;IPDRatio=1.44;frac=0.200;fracLow=0.066;fracUp=0.361;identificationQv=5
CP008925 Salmonella_enterica_subsp._enterica_serovar_Cerro_87	kinModCall	modified_base	1567960	1567960	21	+	.	coverage=168;context=CACGTCGCATAACCTGCTGTACTTGCCGGCTGAATGGCGCA;IPDRatio=1.38
CP008925 Salmonella_enterica_subsp._enterica_serovar_Cerro_87	kinModCall	modified_base	1567964	1567964	35	+	.	coverage=161;context=TCGCATAACCTGCTGTACTTGCCGGCTGAATGGCGCAGTTT;IPDRatio=1.63
CP008925 Salmonella_enterica_subsp._enterica_serovar_Cerro_87	kinModCall	modified_base	1567998	1567998	37	-	.	coverage=179;context=TGTATTGCGGCGTGGATGAGAATACTAAGCAGCAAAACTGC;IPDRatio=1.63
CP008925 Salmonella_enterica_subsp._enterica_serovar_Cerro_87	kinModCall	m6A	1568013	1568013	42	+	.	coverage=168;context=AGTATTCTCATCCACGCCGCAATACATGCCGCCGCCCGAGG;IPDRatio=1.69;frac=0.247;fracLow=0.126;fracUp=0.348;identificationQv=16
CP008925 Salmonella_enterica_subsp._enterica_serovar_Cerro_87	kinModCall	modified_base	1568035	1568035	28	+	.	coverage=157;context=TACATGCCGCCGCCCGAGGTTGATTTAGATAAATAGGGATA;IPDRatio=1.57
CP008925 Salmonella_enterica_subsp._enterica_serovar_Cerro_87	kinModCall	modified_base	1568036	1568036	28	-	.	coverage=174;context=CTATCCCTATTTATCTAAATCAACCTCGGGCGGCGGCATGT;IPDRatio=1.51
CP008925 Salmonella_enterica_subsp._enterica_serovar_Cerro_87	kinModCall	modified_base	1568043	1568043	47	+	.	coverage=165;context=GCCGCCCGAGGTTGATTTAGATAAATAGGGATAGCCCAGCG;IPDRatio=1.78
CP008925 Salmonella_enterica_subsp._enterica_serovar_Cerro_87	kinModCall	modified_base	1568046	1568046	37	-	.	coverage=183;context=CGACGCTGGGCTATCCCTATTTATCTAAATCAACCTCGGGC;IPDRatio=1.68
CP008925 Salmonella_enterica_subsp._enterica_serovar_Cerro_87	kinModCall	modified_base	1568049	1568049	28	-	.	coverage=179;context=GGCCGACGCTGGGCTATCCCTATTTATCTAAATCAACCTCG;IPDRatio=1.48
CP008925 Salmonella_enterica_subsp._enterica_serovar_Cerro_87	kinModCall	modified_base	1568088	1568088	24	+	.	coverage=179;context=CCAGCCTAACGAGCTAATTGAATGATACAGCGTCAACAGGT;IPDRatio=1.44
CP008925 Salmonella_enterica_subsp._enterica_serovar_Cerro_87	kinModCall	modified_base	1568090	1568090	47	+	.	coverage=176;context=AGCCTAACGAGCTAATTGAATGATACAGCGTCAACAGGTCG;IPDRatio=1.74
CP008925 Salmonella_enterica_subsp._enterica_serovar_Cerro_87	kinModCall	modified_base	1568114	1568114	22	+	.	coverage=175;context=ACAGCGTCAACAGGTCGTTATTATCCGGTGCTTTGCTCAGG;IPDRatio=1.41
CP008925 Salmonella_enterica_subsp._enterica_serovar_Cerro_87	kinModCall	modified_base	1568143	1568143	35	+	.	coverage=178;context=GCTTTGCTCAGGCTACCGCACTGTTTAGCAATATCCCATTT;IPDRatio=1.58
CP008925 Salmonella_enterica_subsp._enterica_serovar_Cerro_87	kinModCall	modified_base	1568150	1568150	38	-	.	coverage=195;context=CAACACTAAATGGGATATTGCTAAACAGTGCGGTAGCCTGA;IPDRatio=1.65
CP008925 Salmonella_enterica_subsp._enterica_serovar_Cerro_87	kinModCall	modified_base	1568152	1568152	25	+	.	coverage=180;context=AGGCTACCGCACTGTTTAGCAATATCCCATTTAGTGTTGTC;IPDRatio=1.45
CP008925 Salmonella_enterica_subsp._enterica_serovar_Cerro_87	kinModCall	modified_base	1568154	1568154	33	-	.	coverage=199;context=TGGACAACACTAAATGGGATATTGCTAAACAGTGCGGTAGC;IPDRatio=1.50
CP008925 Salmonella_enterica_subsp._enterica_serovar_Cerro_87	kinModCall	modified_base	1568158	1568158	26	+	.	coverage=178;context=CCGCACTGTTTAGCAATATCCCATTTAGTGTTGTCCACCGT;IPDRatio=1.49
CP008925 Salmonella_enterica_subsp._enterica_serovar_Cerro_87	kinModCall	m6A	1568169	1568169	54	-	.	coverage=201;context=CGATGACGCATACGGTGGACAACACTAAATGGGATATTGCT;IPDRatio=1.70;frac=0.187;fracLow=0.088;fracUp=0.289;identificationQv=24
CP008925 Salmonella_enterica_subsp._enterica_serovar_Cerro_87	kinModCall	modified_base	1568180	1568180	25	-	.	coverage=198;context=CGAGTACTGGGCGATGACGCATACGGTGGACAACACTAAAT;IPDRatio=1.42
CP008925 Salmonella_enterica_subsp._enterica_serovar_Cerro_87	kinModCall	m6A	1568193	1568193	83	+	.	coverage=181;context=CACCGTATGCGTCATCGCCCAGTACTCGTTATTTGCATGAA;IPDRatio=2.37;frac=0.388;fracLow=0.287;fracUp=0.504;identificationQv=20
CP008925 Salmonella_enterica_subsp._enterica_serovar_Cerro_87	kinModCall	modified_base	1568198	1568198	46	-	.	coverage=206;context=CGGAGTTCATGCAAATAACGAGTACTGGGCGATGACGCATA;IPDRatio=1.70
CP008925 Salmonella_enterica_subsp._enterica_serovar_Cerro_87	kinModCall	modified_base	1568222	1568222	23	+	.	coverage=166;context=TATTTGCATGAACTCCGTTGGTAAATACTGGCGTCACGCCT;IPDRatio=1.42
CP008925 Salmonella_enterica_subsp._enterica_serovar_Cerro_87	kinModCall	modified_base	1568225	1568225	42	+	.	coverage=187;context=TTGCATGAACTCCGTTGGTAAATACTGGCGTCACGCCTGAC;IPDRatio=1.70
CP008925 Salmonella_enterica_subsp._enterica_serovar_Cerro_87	kinModCall	modified_base	1568226	1568226	34	-	.	coverage=204;context=CGTCAGGCGTGACGCCAGTATTTACCAACGGAGTTCATGCA;IPDRatio=1.54
CP008925 Salmonella_enterica_subsp._enterica_serovar_Cerro_87	kinModCall	modified_base	1568236	1568236	31	+	.	coverage=189;context=CCGTTGGTAAATACTGGCGTCACGCCTGACGGTAGCTCAGC;IPDRatio=1.52
CP008925 Salmonella_enterica_subsp._enterica_serovar_Cerro_87	kinModCall	modified_base	1568243	1568243	23	+	.	coverage=184;context=TAAATACTGGCGTCACGCCTGACGGTAGCTCAGCCTGCAGC;IPDRatio=1.43
CP008925 Salmonella_enterica_subsp._enterica_serovar_Cerro_87	kinModCall	modified_base	1568308	1568308	36	+	.	coverage=191;context=TTGACGGATGTCGTATCCGGCATATTTCCCCAGAACAACGC;IPDRatio=1.56
CP008925 Salmonella_enterica_subsp._enterica_serovar_Cerro_87	kinModCall	modified_base	1568311	1568311	24	+	.	coverage=196;context=ACGGATGTCGTATCCGGCATATTTCCCCAGAACAACGCTTT;IPDRatio=1.39
CP008925 Salmonella_enterica_subsp._enterica_serovar_Cerro_87	kinModCall	modified_base	1568329	1568329	39	+	.	coverage=194;context=ATATTTCCCCAGAACAACGCTTTATCCGTATCCGGGCTGGT;IPDRatio=1.61
CP008925 Salmonella_enterica_subsp._enterica_serovar_Cerro_87	kinModCall	m6A	1568350	1568350	24	+	.	coverage=200;context=TTATCCGTATCCGGGCTGGTAAGTACCATAAAAATCACATC;IPDRatio=1.65;frac=0.543;fracLow=0.392;fracUp=0.718;identificationQv=4
CP008925 Salmonella_enterica_subsp._enterica_serovar_Cerro_87	kinModCall	m4C	1568352	1568352	44	-	.	coverage=208;context=TGGATGTGATTTTTATGGTACTTACCAGCCCGGATACGGAT;IPDRatio=1.72;frac=0.256;fracLow=0.136;fracUp=0.381;identificationQv=17
CP008925 Salmonella_enterica_subsp._enterica_serovar_Cerro_87	kinModCall	modified_base	1568362	1568362	22	-	.	coverage=202;context=CACGCCTCACTGGATGTGATTTTTATGGTACTTACCAGCCC;IPDRatio=1.37
CP008925 Salmonella_enterica_subsp._enterica_serovar_Cerro_87	kinModCall	modified_base	1568366	1568366	25	+	.	coverage=197;context=TGGTAAGTACCATAAAAATCACATCCAGTGAGGCGTGAAGA;IPDRatio=1.40
CP008925 Salmonella_enterica_subsp._enterica_serovar_Cerro_87	kinModCall	modified_base	1568372	1568372	22	+	.	coverage=201;context=GTACCATAAAAATCACATCCAGTGAGGCGTGAAGAGCCGTA;IPDRatio=1.37
CP008925 Salmonella_enterica_subsp._enterica_serovar_Cerro_87	kinModCall	modified_base	1568374	1568374	25	-	.	coverage=215;context=AATACGGCTCTTCACGCCTCACTGGATGTGATTTTTATGGT;IPDRatio=1.43
CP008925 Salmonella_enterica_subsp._enterica_serovar_Cerro_87	kinModCall	modified_base	1568377	1568377	28	-	.	coverage=205;context=GACAATACGGCTCTTCACGCCTCACTGGATGTGATTTTTAT;IPDRatio=1.48
CP008925 Salmonella_enterica_subsp._enterica_serovar_Cerro_87	kinModCall	modified_base	1568392	1568392	25	+	.	coverage=202;context=AGTGAGGCGTGAAGAGCCGTATTGTCCGTCAGTTTCACCGT;IPDRatio=1.40
CP008925 Salmonella_enterica_subsp._enterica_serovar_Cerro_87	kinModCall	modified_base	1568394	1568394	21	-	.	coverage=218;context=TCACGGTGAAACTGACGGACAATACGGCTCTTCACGCCTCA;IPDRatio=1.31
CP008925 Salmonella_enterica_subsp._enterica_serovar_Cerro_87	kinModCall	modified_base	1568405	1568405	23	-	.	coverage=222;context=AAAAACGCCACTCACGGTGAAACTGACGGACAATACGGCTC;IPDRatio=1.36
CP008925 Salmonella_enterica_subsp._enterica_serovar_Cerro_87	kinModCall	m4C	1568410	1568410	21	+	.	coverage=180;context=GTATTGTCCGTCAGTTTCACCGTGAGTGGCGTTTTTAACCC;IPDRatio=1.41;frac=0.840;fracLow=0.422;fracUp=1.000;identificationQv=4
CP008925 Salmonella_enterica_subsp._enterica_serovar_Cerro_87	kinModCall	modified_base	1568435	1568435	45	-	.	coverage=207;context=TACGCTTAATCAGGATAAAAGCCTGGGGTTAAAAACGCCAC;IPDRatio=1.70
CP008925 Salmonella_enterica_subsp._enterica_serovar_Cerro_87	kinModCall	modified_base	1568437	1568437	34	-	.	coverage=216;context=TTTACGCTTAATCAGGATAAAAGCCTGGGGTTAAAAACGCC;IPDRatio=1.50
CP008925 Salmonella_enterica_subsp._enterica_serovar_Cerro_87	kinModCall	modified_base	1568452	1568452	28	+	.	coverage=210;context=AGGCTTTTATCCTGATTAAGCGTAAACGTTGCCGTACCGTC;IPDRatio=1.49
CP008925 Salmonella_enterica_subsp._enterica_serovar_Cerro_87	kinModCall	modified_base	1568460	1568460	33	-	.	coverage=202;context=CCGGCAGCGACGGTACGGCAACGTTTACGCTTAATCAGGAT;IPDRatio=1.58
CP008925 Salmonella_enterica_subsp._enterica_serovar_Cerro_87	kinModCall	modified_base	1568476	1568476	25	+	.	coverage=208;context=AACGTTGCCGTACCGTCGCTGCCGGTAGTGCCGGTAAAGAC;IPDRatio=1.48
CP008925 Salmonella_enterica_subsp._enterica_serovar_Cerro_87	kinModCall	modified_base	1568481	1568481	21	-	.	coverage=213;context=GGATTGTCTTTACCGGCACTACCGGCAGCGACGGTACGGCA;IPDRatio=1.35
CP008925 Salmonella_enterica_subsp._enterica_serovar_Cerro_87	kinModCall	modified_base	1568512	1568512	40	+	.	coverage=200;context=AAGACAATCCCGGTGGTGGTCATACTTCGGCTGGCGCTTGC;IPDRatio=1.70
CP008925 Salmonella_enterica_subsp._enterica_serovar_Cerro_87	kinModCall	m6A	1568513	1568513	32	+	.	coverage=202;context=AGACAATCCCGGTGGTGGTCATACTTCGGCTGGCGCTTGCG;IPDRatio=1.50;frac=0.190;fracLow=0.058;fracUp=0.336;identificationQv=3
CP008925 Salmonella_enterica_subsp._enterica_serovar_Cerro_87	kinModCall	m6A	1568557	1568557	294	+	.	coverage=195;context=GTCAGCTCTTTAAGCATGAGATCATCTGCTCCGGCATCCGC;IPDRatio=6.32;frac=0.977;fracLow=0.896;fracUp=1.000;identificationQv=297
CP008925 Salmonella_enterica_subsp._enterica_serovar_Cerro_87	kinModCall	m6A	1568558	1568558	361	-	.	coverage=208;context=AGCGGATGCCGGAGCAGATGATCTCATGCTTAAAGAGCTGA;IPDRatio=6.27;frac=1.000;fracLow=0.963;fracUp=1.000;identificationQv=371
CP008925 Salmonella_enterica_subsp._enterica_serovar_Cerro_87	kinModCall	modified_base	1568666	1568666	21	-	.	coverage=183;context=GACGGTAAAAGATAGCAGCGGTAACCCGGTCGCCAACGTCG;IPDRatio=1.50
CP008925 Salmonella_enterica_subsp._enterica_serovar_Cerro_87	kinModCall	modified_base	1568679	1568679	25	-	.	coverage=206;context=TGCCGTTAACGGTGACGGTAAAAGATAGCAGCGGTAACCCG;IPDRatio=1.39
CP008925 Salmonella_enterica_subsp._enterica_serovar_Cerro_87	kinModCall	modified_base	1568767	1568767	32	+	.	coverage=199;context=GCCGTCGAGGTCAGCGTAATATTGGCAGGAGTAGACGTATG;IPDRatio=1.48
CP008925 Salmonella_enterica_subsp._enterica_serovar_Cerro_87	kinModCall	modified_base	1568776	1568776	21	+	.	coverage=196;context=GTCAGCGTAATATTGGCAGGAGTAGACGTATGCGGCTCGAC;IPDRatio=1.43
CP008925 Salmonella_enterica_subsp._enterica_serovar_Cerro_87	kinModCall	modified_base	1568784	1568784	36	-	.	coverage=205;context=TGTGCTTGGTCGAGCCGCATACGTCTACTCCTGCCAATATT;IPDRatio=1.60
CP008925 Salmonella_enterica_subsp._enterica_serovar_Cerro_87	kinModCall	m4C	1568787	1568787	39	-	.	coverage=197;context=AGGTGTGCTTGGTCGAGCCGCATACGTCTACTCCTGCCAAT;IPDRatio=1.63;frac=0.359;fracLow=0.181;fracUp=0.477;identificationQv=4
CP008925 Salmonella_enterica_subsp._enterica_serovar_Cerro_87	kinModCall	m4C	1568801	1568801	43	+	.	coverage=191;context=ACGTATGCGGCTCGACCAAGCACACCTGCGCGCCAGCCACG;IPDRatio=1.65;frac=0.271;fracLow=0.154;fracUp=0.404;identificationQv=3
CP008925 Salmonella_enterica_subsp._enterica_serovar_Cerro_87	kinModCall	modified_base	1568828	1568828	37	+	.	coverage=163;context=GCGCGCCAGCCACGCTCGTGGAACTGGTGTGGCCTTTGGCG;IPDRatio=2.06
CP008925 Salmonella_enterica_subsp._enterica_serovar_Cerro_87	kinModCall	m6A	1568829	1568829	235	+	.	coverage=187;context=CGCGCCAGCCACGCTCGTGGAACTGGTGTGGCCTTTGGCGC;IPDRatio=11.49;frac=0.998;fracLow=0.935;fracUp=0.999;identificationQv=163
CP008925 Salmonella_enterica_subsp._enterica_serovar_Cerro_87	kinModCall	modified_base	1568829	1568829	25	-	.	coverage=196;context=GCGCCAAAGGCCACACCAGTTCCACGAGCGTGGCTGGCGCG;IPDRatio=1.57
CP008925 Salmonella_enterica_subsp._enterica_serovar_Cerro_87	kinModCall	modified_base	1568830	1568830	41	+	.	coverage=179;context=GCGCCAGCCACGCTCGTGGAACTGGTGTGGCCTTTGGCGCC;IPDRatio=1.78
CP008925 Salmonella_enterica_subsp._enterica_serovar_Cerro_87	kinModCall	modified_base	1568830	1568830	230	-	.	coverage=198;context=GGCGCCAAAGGCCACACCAGTTCCACGAGCGTGGCTGGCGC;IPDRatio=5.27
CP008925 Salmonella_enterica_subsp._enterica_serovar_Cerro_87	kinModCall	modified_base	1568832	1568832	27	+	.	coverage=178;context=GCCAGCCACGCTCGTGGAACTGGTGTGGCCTTTGGCGCCGG;IPDRatio=1.49
CP008925 Salmonella_enterica_subsp._enterica_serovar_Cerro_87	kinModCall	modified_base	1568838	1568838	21	-	.	coverage=199;context=TGGATACCGGCGCCAAAGGCCACACCAGTTCCACGAGCGTG;IPDRatio=1.41
CP008925 Salmonella_enterica_subsp._enterica_serovar_Cerro_87	kinModCall	modified_base	1568852	1568852	22	+	.	coverage=173;context=TGGTGTGGCCTTTGGCGCCGGTATCCAGCCGCAGATACTGG;IPDRatio=1.43
CP008925 Salmonella_enterica_subsp._enterica_serovar_Cerro_87	kinModCall	modified_base	1568865	1568865	47	+	.	coverage=177;context=GGCGCCGGTATCCAGCCGCAGATACTGGTAATACCCGGTTC;IPDRatio=1.86
CP008925 Salmonella_enterica_subsp._enterica_serovar_Cerro_87	kinModCall	modified_base	1568868	1568868	26	+	.	coverage=186;context=GCCGGTATCCAGCCGCAGATACTGGTAATACCCGGTTCCAG;IPDRatio=1.41
CP008925 Salmonella_enterica_subsp._enterica_serovar_Cerro_87	kinModCall	modified_base	1568874	1568874	27	+	.	coverage=192;context=ATCCAGCCGCAGATACTGGTAATACCCGGTTCCAGGCTCCT;IPDRatio=1.51
CP008925 Salmonella_enterica_subsp._enterica_serovar_Cerro_87	kinModCall	m6A	1568876	1568876	69	-	.	coverage=200;context=CCAGGAGCCTGGAACCGGGTATTACCAGTATCTGCGGCTGG;IPDRatio=2.11;frac=0.300;fracLow=0.201;fracUp=0.388;identificationQv=20
CP008925 Salmonella_enterica_subsp._enterica_serovar_Cerro_87	kinModCall	modified_base	1568888	1568888	26	-	.	coverage=194;context=GCTGGCGGTGGACCAGGAGCCTGGAACCGGGTATTACCAGT;IPDRatio=1.53
CP008925 Salmonella_enterica_subsp._enterica_serovar_Cerro_87	kinModCall	modified_base	1568914	1568914	28	+	.	coverage=178;context=TGGTCCACCGCCAGCCAGCTTTTACCCGCCGCTACCGGCCA;IPDRatio=1.54
CP008925 Salmonella_enterica_subsp._enterica_serovar_Cerro_87	kinModCall	modified_base	1568934	1568934	21	+	.	coverage=176;context=TTTACCCGCCGCTACCGGCCAGCCGAATGCCGTATTGAGAG;IPDRatio=1.54
CP008925 Salmonella_enterica_subsp._enterica_serovar_Cerro_87	kinModCall	m4C	1568950	1568950	32	-	.	coverage=201;context=GACCATCCAGACAGCGCTCTCAATACGGCATTCGGCTGGCC;IPDRatio=1.54;frac=0.435;fracLow=0.269;fracUp=0.647;identificationQv=4
CP008925 Salmonella_enterica_subsp._enterica_serovar_Cerro_87	kinModCall	m4C	1568979	1568979	30	-	.	coverage=206;context=TGTTTAATGACCTGCAAACGCTGTATAGCGACCATCCAGAC;IPDRatio=1.60;frac=0.512;fracLow=0.332;fracUp=0.704;identificationQv=10
CP008925 Salmonella_enterica_subsp._enterica_serovar_Cerro_87	kinModCall	modified_base	1568987	1568987	32	+	.	coverage=183;context=GGTCGCTATACAGCGTTTGCAGGTCATTAAACAGCGGCTGA;IPDRatio=1.58
CP008925 Salmonella_enterica_subsp._enterica_serovar_Cerro_87	kinModCall	modified_base	1568990	1568990	34	-	.	coverage=203;context=ATATCAGCCGCTGTTTAATGACCTGCAAACGCTGTATAGCG;IPDRatio=1.52
CP008925 Salmonella_enterica_subsp._enterica_serovar_Cerro_87	kinModCall	modified_base	1569027	1569027	21	-	.	coverage=206;context=ACACCCAGAAAGCGGGGGCGACCGCCTGTGATGCGGCATAT;IPDRatio=1.40
CP008925 Salmonella_enterica_subsp._enterica_serovar_Cerro_87	kinModCall	modified_base	1569036	1569036	25	+	.	coverage=175;context=ATCACAGGCGGTCGCCCCCGCTTTCTGGGTGTTCGCGATAG;IPDRatio=1.42
CP008925 Salmonella_enterica_subsp._enterica_serovar_Cerro_87	kinModCall	modified_base	1569048	1569048	21	-	.	coverage=203;context=GGCCTCTGGTGACTATCGCGAACACCCAGAAAGCGGGGGCG;IPDRatio=1.40
CP008925 Salmonella_enterica_subsp._enterica_serovar_Cerro_87	kinModCall	modified_base	1569049	1569049	30	+	.	coverage=182;context=GCCCCCGCTTTCTGGGTGTTCGCGATAGTCACCAGAGGCCA;IPDRatio=1.50
CP008925 Salmonella_enterica_subsp._enterica_serovar_Cerro_87	kinModCall	modified_base	1569056	1569056	68	+	.	coverage=165;context=CTTTCTGGGTGTTCGCGATAGTCACCAGAGGCCATGTTTCG;IPDRatio=2.24
CP008925 Salmonella_enterica_subsp._enterica_serovar_Cerro_87	kinModCall	modified_base	1569058	1569058	21	-	.	coverage=192;context=AACGAAACATGGCCTCTGGTGACTATCGCGAACACCCAGAA;IPDRatio=1.39
CP008925 Salmonella_enterica_subsp._enterica_serovar_Cerro_87	kinModCall	m6A	1569064	1569064	199	+	.	coverage=180;context=GTGTTCGCGATAGTCACCAGAGGCCATGTTTCGTTATTGTA;IPDRatio=4.98;frac=0.897;fracLow=0.781;fracUp=1.000;identificationQv=176
CP008925 Salmonella_enterica_subsp._enterica_serovar_Cerro_87	kinModCall	modified_base	1569075	1569075	34	-	.	coverage=195;context=GCACCTACTATTACAATAACGAAACATGGCCTCTGGTGACT;IPDRatio=1.55
CP008925 Salmonella_enterica_subsp._enterica_serovar_Cerro_87	kinModCall	modified_base	1569078	1569078	33	+	.	coverage=175;context=CACCAGAGGCCATGTTTCGTTATTGTAATAGTAGGTGCCGC;IPDRatio=1.56
CP008925 Salmonella_enterica_subsp._enterica_serovar_Cerro_87	kinModCall	modified_base	1569079	1569079	26	+	.	coverage=180;context=ACCAGAGGCCATGTTTCGTTATTGTAATAGTAGGTGCCGCT;IPDRatio=1.42
CP008925 Salmonella_enterica_subsp._enterica_serovar_Cerro_87	kinModCall	modified_base	1569081	1569081	25	+	.	coverage=174;context=CAGAGGCCATGTTTCGTTATTGTAATAGTAGGTGCCGCTAT;IPDRatio=1.44
CP008925 Salmonella_enterica_subsp._enterica_serovar_Cerro_87	kinModCall	modified_base	1569084	1569084	29	+	.	coverage=183;context=AGGCCATGTTTCGTTATTGTAATAGTAGGTGCCGCTATTCG;IPDRatio=1.47
CP008925 Salmonella_enterica_subsp._enterica_serovar_Cerro_87	kinModCall	modified_base	1569084	1569084	42	-	.	coverage=198;context=CGAATAGCGGCACCTACTATTACAATAACGAAACATGGCCT;IPDRatio=1.68
CP008925 Salmonella_enterica_subsp._enterica_serovar_Cerro_87	kinModCall	modified_base	1569091	1569091	32	-	.	coverage=195;context=ATGACGTCGAATAGCGGCACCTACTATTACAATAACGAAAC;IPDRatio=1.53
CP008925 Salmonella_enterica_subsp._enterica_serovar_Cerro_87	kinModCall	m4C	1569092	1569092	64	-	.	coverage=198;context=GATGACGTCGAATAGCGGCACCTACTATTACAATAACGAAA;IPDRatio=2.01;frac=0.540;fracLow=0.391;fracUp=0.717;identificationQv=25
CP008925 Salmonella_enterica_subsp._enterica_serovar_Cerro_87	kinModCall	m4C	1569142	1569142	46	+	.	coverage=183;context=AGCAGCGGGCGGTGGAATTTCACCCCCGCGCTGTTGGCCGC;IPDRatio=1.70;frac=0.463;fracLow=0.223;fracUp=0.597;identificationQv=7
CP008925 Salmonella_enterica_subsp._enterica_serovar_Cerro_87	kinModCall	modified_base	1569159	1569159	23	-	.	coverage=183;context=GCCATATGCCGGAAACGGCGGCCAACAGCGCGGGGGTGAAA;IPDRatio=1.39
CP008925 Salmonella_enterica_subsp._enterica_serovar_Cerro_87	kinModCall	modified_base	1569189	1569189	21	-	.	coverage=220;context=GCCCGGACAGCGATAAAGCCAAAATGTGGGGCCATATGCCG;IPDRatio=1.36
CP008925 Salmonella_enterica_subsp._enterica_serovar_Cerro_87	kinModCall	modified_base	1569192	1569192	34	+	.	coverage=190;context=CATATGGCCCCACATTTTGGCTTTATCGCTGTCCGGGCTGG;IPDRatio=1.52
CP008925 Salmonella_enterica_subsp._enterica_serovar_Cerro_87	kinModCall	modified_base	1569201	1569201	24	-	.	coverage=219;context=CCGTCATTACCAGCCCGGACAGCGATAAAGCCAAAATGTGG;IPDRatio=1.40
CP008925 Salmonella_enterica_subsp._enterica_serovar_Cerro_87	kinModCall	modified_base	1569214	1569214	65	+	.	coverage=195;context=TTATCGCTGTCCGGGCTGGTAATGACGGTAAAAATGACATC;IPDRatio=1.96
CP008925 Salmonella_enterica_subsp._enterica_serovar_Cerro_87	kinModCall	modified_base	1569216	1569216	35	-	.	coverage=215;context=TGGATGTCATTTTTACCGTCATTACCAGCCCGGACAGCGAT;IPDRatio=1.58
CP008925 Salmonella_enterica_subsp._enterica_serovar_Cerro_87	kinModCall	modified_base	1569235	1569235	23	+	.	coverage=189;context=ATGACGGTAAAAATGACATCCATATTGCTGACGGTCGGCGG;IPDRatio=1.48
CP008925 Salmonella_enterica_subsp._enterica_serovar_Cerro_87	kinModCall	modified_base	1569238	1569238	86	-	.	coverage=220;context=AATCCGCCGACCGTCAGCAATATGGATGTCATTTTTACCGT;IPDRatio=2.16
CP008925 Salmonella_enterica_subsp._enterica_serovar_Cerro_87	kinModCall	modified_base	1569249	1569249	30	-	.	coverage=216;context=TGCTGTCCGACAATCCGCCGACCGTCAGCAATATGGATGTC;IPDRatio=1.49
CP008925 Salmonella_enterica_subsp._enterica_serovar_Cerro_87	kinModCall	modified_base	1569300	1569300	21	+	.	coverage=186;context=CGCTGTTTTCAGACCGGGGGTATTATCCTGCGTCAGCTCAA;IPDRatio=1.39
CP008925 Salmonella_enterica_subsp._enterica_serovar_Cerro_87	kinModCall	modified_base	1569304	1569304	21	+	.	coverage=196;context=GTTTTCAGACCGGGGGTATTATCCTGCGTCAGCTCAAACTG;IPDRatio=1.37
CP008925 Salmonella_enterica_subsp._enterica_serovar_Cerro_87	kinModCall	modified_base	1569309	1569309	26	-	.	coverage=212;context=GGGTGCAGTTTGAGCTGACGCAGGATAATACCCCCGGTCTG;IPDRatio=1.45
CP008925 Salmonella_enterica_subsp._enterica_serovar_Cerro_87	kinModCall	modified_base	1569340	1569340	23	+	.	coverage=188;context=AACTGCACCCTGCCGCTCTCATCCGTAGTGCCGTACCAGTA;IPDRatio=1.44
CP008925 Salmonella_enterica_subsp._enterica_serovar_Cerro_87	kinModCall	modified_base	1569342	1569342	24	-	.	coverage=197;context=GGTACTGGTACGGCACTACGGATGAGAGCGGCAGGGTGCAG;IPDRatio=1.56
CP008925 Salmonella_enterica_subsp._enterica_serovar_Cerro_87	kinModCall	m4C	1569351	1569351	42	+	.	coverage=190;context=GCCGCTCTCATCCGTAGTGCCGTACCAGTACCAGAGCTGCT;IPDRatio=1.81;frac=0.404;fracLow=0.265;fracUp=0.553;identificationQv=4
CP008925 Salmonella_enterica_subsp._enterica_serovar_Cerro_87	kinModCall	modified_base	1569357	1569357	47	+	.	coverage=189;context=CTCATCCGTAGTGCCGTACCAGTACCAGAGCTGCTCCCCGG;IPDRatio=1.85
CP008925 Salmonella_enterica_subsp._enterica_serovar_Cerro_87	kinModCall	m6A	1569365	1569365	295	+	.	coverage=199;context=TAGTGCCGTACCAGTACCAGAGCTGCTCCCCGGAATAATGG;IPDRatio=9.27;frac=0.975;fracLow=0.895;fracUp=1.000;identificationQv=267
CP008925 Salmonella_enterica_subsp._enterica_serovar_Cerro_87	kinModCall	modified_base	1569365	1569365	21	-	.	coverage=218;context=CCATTATTCCGGGGAGCAGCTCTGGTACTGGTACGGCACTA;IPDRatio=1.38
CP008925 Salmonella_enterica_subsp._enterica_serovar_Cerro_87	kinModCall	m6A	1569381	1569381	54	+	.	coverage=196;context=CCAGAGCTGCTCCCCGGAATAATGGTAGGCAAATACTTTAG;IPDRatio=1.79;frac=0.305;fracLow=0.184;fracUp=0.411;identificationQv=5
CP008925 Salmonella_enterica_subsp._enterica_serovar_Cerro_87	kinModCall	modified_base	1569384	1569384	23	-	.	coverage=212;context=ATGCTAAAGTATTTGCCTACCATTATTCCGGGGAGCAGCTC;IPDRatio=1.40
CP008925 Salmonella_enterica_subsp._enterica_serovar_Cerro_87	kinModCall	modified_base	1569388	1569388	32	-	.	coverage=208;context=GCGGATGCTAAAGTATTTGCCTACCATTATTCCGGGGAGCA;IPDRatio=1.47
CP008925 Salmonella_enterica_subsp._enterica_serovar_Cerro_87	kinModCall	modified_base	1569447	1569447	21	-	.	coverage=226;context=CTGGCGGTAGTGACAGCACCAACAACAGCGACATGCTGTTA;IPDRatio=1.36
CP008925 Salmonella_enterica_subsp._enterica_serovar_Cerro_87	kinModCall	modified_base	1569459	1569459	38	-	.	coverage=218;context=CGCAAAACCGGGCTGGCGGTAGTGACAGCACCAACAACAGC;IPDRatio=1.62
CP008925 Salmonella_enterica_subsp._enterica_serovar_Cerro_87	kinModCall	m4C	1569468	1569468	28	+	.	coverage=195;context=GGTGCTGTCACTACCGCCAGCCCGGTTTTGCGAATAGTTTC;IPDRatio=1.54;frac=0.202;fracLow=0.114;fracUp=0.321;identificationQv=6
CP008925 Salmonella_enterica_subsp._enterica_serovar_Cerro_87	kinModCall	modified_base	1569485	1569485	35	-	.	coverage=212;context=CATTCGGCTGGGGCGAGGAAACTATTCGCAAAACCGGGCTG;IPDRatio=1.51
CP008925 Salmonella_enterica_subsp._enterica_serovar_Cerro_87	kinModCall	modified_base	1569522	1569522	24	+	.	coverage=173;context=AATGGGCACGTTGGGCTGCGGCGTGCCGGCGCCGTCCGTGA;IPDRatio=1.62
CP008925 Salmonella_enterica_subsp._enterica_serovar_Cerro_87	kinModCall	modified_base	1569535	1569535	42	-	.	coverage=226;context=CTGACGGTGACCGTCACGGACGGCGCCGGCACGCCGCAGCC;IPDRatio=1.71
CP008925 Salmonella_enterica_subsp._enterica_serovar_Cerro_87	kinModCall	modified_base	1569571	1569571	21	-	.	coverage=224;context=TCCGCCGCGCTGGCGAAAAAAGGGGATAAAATCCCGCTGAC;IPDRatio=1.33
CP008925 Salmonella_enterica_subsp._enterica_serovar_Cerro_87	kinModCall	modified_base	1569573	1569573	26	-	.	coverage=242;context=AATCCGCCGCGCTGGCGAAAAAAGGGGATAAAATCCCGCTG;IPDRatio=1.43
CP008925 Salmonella_enterica_subsp._enterica_serovar_Cerro_87	kinModCall	modified_base	1569618	1569618	22	-	.	coverage=245;context=GGGTGTTGGCGATAGCGCTGACCTCCAGCGCCATGAATGCC;IPDRatio=1.40
CP008925 Salmonella_enterica_subsp._enterica_serovar_Cerro_87	kinModCall	modified_base	1569620	1569620	31	+	.	coverage=214;context=CATTCATGGCGCTGGAGGTCAGCGCTATCGCCAACACCCTG;IPDRatio=1.44
CP008925 Salmonella_enterica_subsp._enterica_serovar_Cerro_87	kinModCall	modified_base	1569637	1569637	42	-	.	coverage=232;context=CTCTGTCTGGCGAAGCGCAGGGTGTTGGCGATAGCGCTGAC;IPDRatio=1.73
CP008925 Salmonella_enterica_subsp._enterica_serovar_Cerro_87	kinModCall	m4C	1569655	1569655	39	-	.	coverage=247;context=AATACCTCAACGGCGCAGCTCTGTCTGGCGAAGCGCAGGGT;IPDRatio=1.63;frac=0.238;fracLow=0.157;fracUp=0.346;identificationQv=6
CP008925 Salmonella_enterica_subsp._enterica_serovar_Cerro_87	kinModCall	m6A	1569656	1569656	332	+	.	coverage=213;context=CCCTGCGCTTCGCCAGACAGAGCTGCGCCGTTGAGGTATTC;IPDRatio=11.07;frac=0.985;fracLow=0.915;fracUp=1.000;identificationQv=300
CP008925 Salmonella_enterica_subsp._enterica_serovar_Cerro_87	kinModCall	modified_base	1569670	1569670	28	+	.	coverage=206;context=AGACAGAGCTGCGCCGTTGAGGTATTCGTATTTGTGACCTG;IPDRatio=1.48
CP008925 Salmonella_enterica_subsp._enterica_serovar_Cerro_87	kinModCall	modified_base	1569701	1569701	29	+	.	coverage=205;context=TTGTGACCTGCGTAACGCCGTTATTTAGCCTGATATACTGG;IPDRatio=1.53
CP008925 Salmonella_enterica_subsp._enterica_serovar_Cerro_87	kinModCall	modified_base	1569705	1569705	21	-	.	coverage=250;context=ATTTCCAGTATATCAGGCTAAATAACGGCGTTACGCAGGTC;IPDRatio=1.35
CP008925 Salmonella_enterica_subsp._enterica_serovar_Cerro_87	kinModCall	modified_base	1569708	1569708	23	-	.	coverage=246;context=ATAATTTCCAGTATATCAGGCTAAATAACGGCGTTACGCAG;IPDRatio=1.39
CP008925 Salmonella_enterica_subsp._enterica_serovar_Cerro_87	kinModCall	modified_base	1569711	1569711	23	+	.	coverage=204;context=CGTAACGCCGTTATTTAGCCTGATATACTGGAAATTATTCG;IPDRatio=1.43
CP008925 Salmonella_enterica_subsp._enterica_serovar_Cerro_87	kinModCall	modified_base	1569716	1569716	40	-	.	coverage=246;context=CTCGACGAATAATTTCCAGTATATCAGGCTAAATAACGGCG;IPDRatio=1.59
CP008925 Salmonella_enterica_subsp._enterica_serovar_Cerro_87	kinModCall	modified_base	1569719	1569719	22	-	.	coverage=245;context=GCACTCGACGAATAATTTCCAGTATATCAGGCTAAATAACG;IPDRatio=1.50
CP008925 Salmonella_enterica_subsp._enterica_serovar_Cerro_87	kinModCall	modified_base	1569725	1569725	32	-	.	coverage=241;context=CGATACGCACTCGACGAATAATTTCCAGTATATCAGGCTAA;IPDRatio=1.47
CP008925 Salmonella_enterica_subsp._enterica_serovar_Cerro_87	kinModCall	modified_base	1569755	1569755	26	+	.	coverage=202;context=AGTGCGTATCGTTGACTTTCGAATCCCCTGCTCCCCAGTAT;IPDRatio=1.46
CP008925 Salmonella_enterica_subsp._enterica_serovar_Cerro_87	kinModCall	modified_base	1569775	1569775	26	+	.	coverage=195;context=GAATCCCCTGCTCCCCAGTATTTCCCCGCGTCTACAGGCAA;IPDRatio=1.42
CP008925 Salmonella_enterica_subsp._enterica_serovar_Cerro_87	kinModCall	modified_base	1569776	1569776	60	-	.	coverage=235;context=GTTGCCTGTAGACGCGGGGAAATACTGGGGAGCAGGGGATT;IPDRatio=1.83
CP008925 Salmonella_enterica_subsp._enterica_serovar_Cerro_87	kinModCall	modified_base	1569806	1569806	25	+	.	coverage=190;context=CTACAGGCAACCCAAAGGCGGCCGTTAGTCCACCATTCGGA;IPDRatio=1.45
CP008925 Salmonella_enterica_subsp._enterica_serovar_Cerro_87	kinModCall	modified_base	1569811	1569811	36	-	.	coverage=237;context=GACTATCCGAATGGTGGACTAACGGCCGCCTTTGGGTTGCC;IPDRatio=1.54
CP008925 Salmonella_enterica_subsp._enterica_serovar_Cerro_87	kinModCall	modified_base	1569825	1569825	36	+	.	coverage=192;context=GGCCGTTAGTCCACCATTCGGATAGTCGTTATACAACGTTT;IPDRatio=1.61
CP008925 Salmonella_enterica_subsp._enterica_serovar_Cerro_87	kinModCall	modified_base	1569830	1569830	32	-	.	coverage=235;context=TTTAAAAACGTTGTATAACGACTATCCGAATGGTGGACTAA;IPDRatio=1.48
CP008925 Salmonella_enterica_subsp._enterica_serovar_Cerro_87	kinModCall	modified_base	1569832	1569832	22	-	.	coverage=233;context=GATTTAAAAACGTTGTATAACGACTATCCGAATGGTGGACT;IPDRatio=1.36
CP008925 Salmonella_enterica_subsp._enterica_serovar_Cerro_87	kinModCall	modified_base	1569842	1569842	27	-	.	coverage=232;context=GACGCTGGATGATTTAAAAACGTTGTATAACGACTATCCGA;IPDRatio=1.45
CP008925 Salmonella_enterica_subsp._enterica_serovar_Cerro_87	kinModCall	m6A	1569877	1569877	315	+	.	coverage=204;context=AGCGTCGGCAATCCCAGCCGATCGCACGGGCTGGCGGAGTC;IPDRatio=6.56;frac=1.000;fracLow=0.935;fracUp=1.000;identificationQv=368
CP008925 Salmonella_enterica_subsp._enterica_serovar_Cerro_87	kinModCall	m6A	1569878	1569878	320	-	.	coverage=237;context=GGACTCCGCCAGCCCGTGCGATCGGCTGGGATTGCCGACGC;IPDRatio=4.62;frac=0.997;fracLow=0.976;fracUp=1.000;identificationQv=353
CP008925 Salmonella_enterica_subsp._enterica_serovar_Cerro_87	kinModCall	modified_base	1569899	1569899	39	+	.	coverage=200;context=CGCACGGGCTGGCGGAGTCCTGATACAGGTTTGGATAGCGG;IPDRatio=1.63
CP008925 Salmonella_enterica_subsp._enterica_serovar_Cerro_87	kinModCall	modified_base	1569909	1569909	30	+	.	coverage=193;context=GGCGGAGTCCTGATACAGGTTTGGATAGCGGTTCCAGGTGT;IPDRatio=1.53
CP008925 Salmonella_enterica_subsp._enterica_serovar_Cerro_87	kinModCall	modified_base	1569911	1569911	31	-	.	coverage=229;context=GTACACCTGGAACCGCTATCCAAACCTGTATCAGGACTCCG;IPDRatio=1.56
CP008925 Salmonella_enterica_subsp._enterica_serovar_Cerro_87	kinModCall	modified_base	1569920	1569920	23	+	.	coverage=194;context=GATACAGGTTTGGATAGCGGTTCCAGGTGTACCAGAGCTCA;IPDRatio=1.42
CP008925 Salmonella_enterica_subsp._enterica_serovar_Cerro_87	kinModCall	m6A	1569935	1569935	344	+	.	coverage=197;context=AGCGGTTCCAGGTGTACCAGAGCTCATTATTTGACAGGAAG;IPDRatio=10.17;frac=0.973;fracLow=0.899;fracUp=1.000;identificationQv=323
CP008925 Salmonella_enterica_subsp._enterica_serovar_Cerro_87	kinModCall	modified_base	1569937	1569937	21	+	.	coverage=191;context=CGGTTCCAGGTGTACCAGAGCTCATTATTTGACAGGAAGGA;IPDRatio=1.38
CP008925 Salmonella_enterica_subsp._enterica_serovar_Cerro_87	kinModCall	m4C	1569956	1569956	36	-	.	coverage=226;context=TTCAACGACGGATACCACGTCCTTCCTGTCAAATAATGAGC;IPDRatio=1.56;frac=0.426;fracLow=0.274;fracUp=0.582;identificationQv=26
CP008925 Salmonella_enterica_subsp._enterica_serovar_Cerro_87	kinModCall	modified_base	1569958	1569958	25	+	.	coverage=198;context=TCATTATTTGACAGGAAGGACGTGGTATCCGTCGTTGAAGA;IPDRatio=1.42
CP008925 Salmonella_enterica_subsp._enterica_serovar_Cerro_87	kinModCall	m6A	1569965	1569965	73	-	.	coverage=227;context=CGAGCTTTCTTCAACGACGGATACCACGTCCTTCCTGTCAA;IPDRatio=1.98;frac=0.445;fracLow=0.319;fracUp=0.573;identificationQv=24
CP008925 Salmonella_enterica_subsp._enterica_serovar_Cerro_87	kinModCall	modified_base	1570018	1570018	24	+	.	coverage=194;context=GGCCGCGCAAACTCAACGCCCTTACTGTTGGTAAAGGTTTC;IPDRatio=1.44
CP008925 Salmonella_enterica_subsp._enterica_serovar_Cerro_87	kinModCall	modified_base	1570024	1570024	25	+	.	coverage=194;context=GCAAACTCAACGCCCTTACTGTTGGTAAAGGTTTCCGGCAT;IPDRatio=1.45
CP008925 Salmonella_enterica_subsp._enterica_serovar_Cerro_87	kinModCall	modified_base	1570029	1570029	25	-	.	coverage=231;context=GCCATATGCCGGAAACCTTTACCAACAGTAAGGGCGTTGAG;IPDRatio=1.41
CP008925 Salmonella_enterica_subsp._enterica_serovar_Cerro_87	kinModCall	modified_base	1570049	1570049	21	-	.	coverage=182;context=CGACAAGGCCTCATACTGGGGCCATATGCCGGAAACCTTTA;IPDRatio=1.39
CP008925 Salmonella_enterica_subsp._enterica_serovar_Cerro_87	kinModCall	m4C	1570058	1570058	58	-	.	coverage=226;context=CCCGGATAGCGACAAGGCCTCATACTGGGGCCATATGCCGG;IPDRatio=1.84;frac=0.601;fracLow=0.440;fracUp=0.763;identificationQv=3
CP008925 Salmonella_enterica_subsp._enterica_serovar_Cerro_87	kinModCall	modified_base	1570084	1570084	52	+	.	coverage=201;context=TTGTCGCTATCCGGGCTGGTGATAACGGTAAAGATAGCGTC;IPDRatio=1.78
CP008925 Salmonella_enterica_subsp._enterica_serovar_Cerro_87	kinModCall	modified_base	1570093	1570093	24	+	.	coverage=202;context=TCCGGGCTGGTGATAACGGTAAAGATAGCGTCTTTGCTGTC;IPDRatio=1.39
CP008925 Salmonella_enterica_subsp._enterica_serovar_Cerro_87	kinModCall	modified_base	1570120	1570120	40	-	.	coverage=226;context=GCCACGATGGACGGCAGCAACCTGACAGACAGCAAAGACGC;IPDRatio=1.62
CP008925 Salmonella_enterica_subsp._enterica_serovar_Cerro_87	kinModCall	modified_base	1570147	1570147	24	+	.	coverage=195;context=CCGTCCATCGTGGCGGCGCTGATGGTGGTCTTTAAACCTGC;IPDRatio=1.45
CP008925 Salmonella_enterica_subsp._enterica_serovar_Cerro_87	kinModCall	modified_base	1570165	1570165	29	-	.	coverage=227;context=CTTGCGCAGGACAGTACCGCAGGTTTAAAGACCACCATCAG;IPDRatio=1.53
CP008925 Salmonella_enterica_subsp._enterica_serovar_Cerro_87	kinModCall	modified_base	1570191	1570191	48	-	.	coverage=210;context=ATGCCCAGGGACAGGTGACATTTACCCTTGCGCAGGACAGT;IPDRatio=1.69
CP008925 Salmonella_enterica_subsp._enterica_serovar_Cerro_87	kinModCall	modified_base	1570193	1570193	37	+	.	coverage=185;context=TGTCCTGCGCAAGGGTAAATGTCACCTGTCCCTGGGCATCG;IPDRatio=1.64
CP008925 Salmonella_enterica_subsp._enterica_serovar_Cerro_87	kinModCall	modified_base	1570205	1570205	22	-	.	coverage=225;context=GTATGCGCAAACCGATGCCCAGGGACAGGTGACATTTACCC;IPDRatio=1.39
CP008925 Salmonella_enterica_subsp._enterica_serovar_Cerro_87	kinModCall	modified_base	1570232	1570232	25	-	.	coverage=220;context=CCTGCTGGATACCTCCGCGAAATATCTGTATGCGCAAACCG;IPDRatio=1.40
CP008925 Salmonella_enterica_subsp._enterica_serovar_Cerro_87	kinModCall	modified_base	1570234	1570234	26	-	.	coverage=219;context=TACCTGCTGGATACCTCCGCGAAATATCTGTATGCGCAAAC;IPDRatio=1.42
CP008925 Salmonella_enterica_subsp._enterica_serovar_Cerro_87	kinModCall	modified_base	1570241	1570241	21	+	.	coverage=177;context=CATACAGATATTTCGCGGAGGTATCCAGCAGGTATGTCGCC;IPDRatio=1.42
CP008925 Salmonella_enterica_subsp._enterica_serovar_Cerro_87	kinModCall	modified_base	1570244	1570244	27	-	.	coverage=224;context=CCCGGCGACATACCTGCTGGATACCTCCGCGAAATATCTGT;IPDRatio=1.45
CP008925 Salmonella_enterica_subsp._enterica_serovar_Cerro_87	kinModCall	modified_base	1570255	1570255	35	-	.	coverage=220;context=ATGCCGTCCGGCCCGGCGACATACCTGCTGGATACCTCCGC;IPDRatio=1.54
CP008925 Salmonella_enterica_subsp._enterica_serovar_Cerro_87	kinModCall	modified_base	1570256	1570256	57	-	.	coverage=215;context=GATGCCGTCCGGCCCGGCGACATACCTGCTGGATACCTCCG;IPDRatio=1.85
CP008925 Salmonella_enterica_subsp._enterica_serovar_Cerro_87	kinModCall	m6A	1570274	1570274	40	+	.	coverage=195;context=ATGTCGCCGGGCCGGACGGCATCACATTACGCAGCGTAATA;IPDRatio=1.62;frac=0.198;fracLow=0.084;fracUp=0.299;identificationQv=12
CP008925 Salmonella_enterica_subsp._enterica_serovar_Cerro_87	kinModCall	modified_base	1570280	1570280	21	-	.	coverage=219;context=AGACGATATTACGCTGCGTAATGTGATGCCGTCCGGCCCGG;IPDRatio=1.38
CP008925 Salmonella_enterica_subsp._enterica_serovar_Cerro_87	kinModCall	modified_base	1570294	1570294	33	+	.	coverage=195;context=ATCACATTACGCAGCGTAATATCGTCTGCAGCGCTTGAGGA;IPDRatio=1.52
CP008925 Salmonella_enterica_subsp._enterica_serovar_Cerro_87	kinModCall	modified_base	1570309	1570309	21	+	.	coverage=186;context=GTAATATCGTCTGCAGCGCTTGAGGACGATGTGGCGCTGTT;IPDRatio=1.42
CP008925 Salmonella_enterica_subsp._enterica_serovar_Cerro_87	kinModCall	modified_base	1570336	1570336	27	+	.	coverage=175;context=GATGTGGCGCTGTTGACGCGGTTGTACGAAGATCCCCGGCT;IPDRatio=1.48
CP008925 Salmonella_enterica_subsp._enterica_serovar_Cerro_87	kinModCall	modified_base	1570341	1570341	30	-	.	coverage=228;context=AAATCAGCCGGGGATCTTCGTACAACCGCGTCAACAGCGCC;IPDRatio=1.49
CP008925 Salmonella_enterica_subsp._enterica_serovar_Cerro_87	kinModCall	modified_base	1570346	1570346	26	+	.	coverage=184;context=TGTTGACGCGGTTGTACGAAGATCCCCGGCTGATTTTCACC;IPDRatio=1.45
CP008925 Salmonella_enterica_subsp._enterica_serovar_Cerro_87	kinModCall	m6A	1570347	1570347	338	+	.	coverage=199;context=GTTGACGCGGTTGTACGAAGATCCCCGGCTGATTTTCACCA;IPDRatio=7.54;frac=1.000;fracLow=0.985;fracUp=1.000;identificationQv=312
CP008925 Salmonella_enterica_subsp._enterica_serovar_Cerro_87	kinModCall	m6A	1570348	1570348	306	-	.	coverage=226;context=ATGGTGAAAATCAGCCGGGGATCTTCGTACAACCGCGTCAA;IPDRatio=6.52;frac=0.967;fracLow=0.883;fracUp=1.000;identificationQv=285
CP008925 Salmonella_enterica_subsp._enterica_serovar_Cerro_87	kinModCall	m4C	1570353	1570353	104	-	.	coverage=191;context=ACGTAATGGTGAAAATCAGCCGGGGATCTTCGTACAACCGC;IPDRatio=2.53;frac=0.695;fracLow=0.497;fracUp=0.943;identificationQv=8
CP008925 Salmonella_enterica_subsp._enterica_serovar_Cerro_87	kinModCall	m6A	1570448	1570448	345	+	.	coverage=191;context=CGCCTTTTTTCGCTTTTGCGATCCCGGTGGCTGCATCCTGG;IPDRatio=7.57;frac=1.000;fracLow=0.998;fracUp=1.000;identificationQv=338
CP008925 Salmonella_enterica_subsp._enterica_serovar_Cerro_87	kinModCall	m6A	1570449	1570449	321	-	.	coverage=213;context=GCCAGGATGCAGCCACCGGGATCGCAAAAGCGAAAAAAGGC;IPDRatio=7.77;frac=0.983;fracLow=0.889;fracUp=1.000;identificationQv=330
CP008925 Salmonella_enterica_subsp._enterica_serovar_Cerro_87	kinModCall	modified_base	1570513	1570513	21	+	.	coverage=187;context=GCGGCGGCGCTGCGTGGCGAGGTAAGGCAGGTCTGCATATA;IPDRatio=1.55
CP008925 Salmonella_enterica_subsp._enterica_serovar_Cerro_87	kinModCall	m4C	1570518	1570518	39	-	.	coverage=213;context=CGTACTATATGCAGACCTGCCTTACCTCGCCACGCAGCGCC;IPDRatio=1.65;frac=0.298;fracLow=0.163;fracUp=0.402;identificationQv=21
CP008925 Salmonella_enterica_subsp._enterica_serovar_Cerro_87	kinModCall	modified_base	1570527	1570527	32	+	.	coverage=180;context=TGGCGAGGTAAGGCAGGTCTGCATATAGTACGTCGTGGTGC;IPDRatio=1.60
CP008925 Salmonella_enterica_subsp._enterica_serovar_Cerro_87	kinModCall	modified_base	1570531	1570531	22	+	.	coverage=181;context=GAGGTAAGGCAGGTCTGCATATAGTACGTCGTGGTGCTGGT;IPDRatio=1.38
CP008925 Salmonella_enterica_subsp._enterica_serovar_Cerro_87	kinModCall	modified_base	1570533	1570533	25	+	.	coverage=178;context=GGTAAGGCAGGTCTGCATATAGTACGTCGTGGTGCTGGTCG;IPDRatio=1.46
CP008925 Salmonella_enterica_subsp._enterica_serovar_Cerro_87	kinModCall	modified_base	1570534	1570534	32	+	.	coverage=172;context=GTAAGGCAGGTCTGCATATAGTACGTCGTGGTGCTGGTCGT;IPDRatio=1.60
CP008925 Salmonella_enterica_subsp._enterica_serovar_Cerro_87	kinModCall	modified_base	1570536	1570536	24	+	.	coverage=187;context=AAGGCAGGTCTGCATATAGTACGTCGTGGTGCTGGTCGTCG;IPDRatio=1.45
CP008925 Salmonella_enterica_subsp._enterica_serovar_Cerro_87	kinModCall	modified_base	1570537	1570537	40	-	.	coverage=198;context=ACGACGACCAGCACCACGACGTACTATATGCAGACCTGCCT;IPDRatio=1.61
CP008925 Salmonella_enterica_subsp._enterica_serovar_Cerro_87	kinModCall	m4C	1570538	1570538	71	-	.	coverage=207;context=AACGACGACCAGCACCACGACGTACTATATGCAGACCTGCC;IPDRatio=2.13;frac=0.523;fracLow=0.368;fracUp=0.694;identificationQv=10
CP008925 Salmonella_enterica_subsp._enterica_serovar_Cerro_87	kinModCall	m6A	1570539	1570539	25	-	.	coverage=214;context=AAACGACGACCAGCACCACGACGTACTATATGCAGACCTGC;IPDRatio=1.67;frac=0.515;fracLow=0.407;fracUp=0.650;identificationQv=20
CP008925 Salmonella_enterica_subsp._enterica_serovar_Cerro_87	kinModCall	modified_base	1570566	1570566	26	+	.	coverage=188;context=GCTGGTCGTCGTTTTGACATCATTGCCGTCGTTAAACAGGT;IPDRatio=1.46
CP008925 Salmonella_enterica_subsp._enterica_serovar_Cerro_87	kinModCall	modified_base	1570569	1570569	21	-	.	coverage=213;context=TCAACCTGTTTAACGACGGCAATGATGTCAAAACGACGACC;IPDRatio=1.36
CP008925 Salmonella_enterica_subsp._enterica_serovar_Cerro_87	kinModCall	modified_base	1570570	1570570	31	-	.	coverage=213;context=GTCAACCTGTTTAACGACGGCAATGATGTCAAAACGACGAC;IPDRatio=1.52
CP008925 Salmonella_enterica_subsp._enterica_serovar_Cerro_87	kinModCall	modified_base	1570577	1570577	28	+	.	coverage=182;context=TTTTGACATCATTGCCGTCGTTAAACAGGTTGACCGCCGCG;IPDRatio=1.48
CP008925 Salmonella_enterica_subsp._enterica_serovar_Cerro_87	kinModCall	modified_base	1570598	1570598	23	+	.	coverage=187;context=TAAACAGGTTGACCGCCGCGTAGAGCGACTGCGCGCCGTCT;IPDRatio=1.54
CP008925 Salmonella_enterica_subsp._enterica_serovar_Cerro_87	kinModCall	modified_base	1570623	1570623	24	+	.	coverage=188;context=CGACTGCGCGCCGTCTGACGACATCACGTAATCCCCCGCCC;IPDRatio=1.42
CP008925 Salmonella_enterica_subsp._enterica_serovar_Cerro_87	kinModCall	modified_base	1570631	1570631	50	-	.	coverage=194;context=CTACTGGTGGGCGGGGGATTACGTGATGTCGTCAGACGGCG;IPDRatio=1.85
CP008925 Salmonella_enterica_subsp._enterica_serovar_Cerro_87	kinModCall	modified_base	1570633	1570633	23	+	.	coverage=161;context=CCGTCTGACGACATCACGTAATCCCCCGCCCACCAGTAGCG;IPDRatio=1.39
CP008925 Salmonella_enterica_subsp._enterica_serovar_Cerro_87	kinModCall	modified_base	1570634	1570634	48	-	.	coverage=188;context=CCGCTACTGGTGGGCGGGGGATTACGTGATGTCGTCAGACG;IPDRatio=1.64
CP008925 Salmonella_enterica_subsp._enterica_serovar_Cerro_87	kinModCall	modified_base	1570650	1570650	29	+	.	coverage=168;context=GTAATCCCCCGCCCACCAGTAGCGGCTGACATTGTTGTTGC;IPDRatio=1.53
CP008925 Salmonella_enterica_subsp._enterica_serovar_Cerro_87	kinModCall	modified_base	1570655	1570655	47	-	.	coverage=178;context=TTCTGGCAACAACAATGTCAGCCGCTACTGGTGGGCGGGGG;IPDRatio=1.97
CP008925 Salmonella_enterica_subsp._enterica_serovar_Cerro_87	kinModCall	modified_base	1570673	1570673	45	+	.	coverage=149;context=GGCTGACATTGTTGTTGCCAGAACTGGTCATCGGCCAGCCG;IPDRatio=2.52
CP008925 Salmonella_enterica_subsp._enterica_serovar_Cerro_87	kinModCall	m6A	1570674	1570674	183	+	.	coverage=160;context=GCTGACATTGTTGTTGCCAGAACTGGTCATCGGCCAGCCGT;IPDRatio=10.60;frac=0.953;fracLow=0.834;fracUp=1.000;identificationQv=128
CP008925 Salmonella_enterica_subsp._enterica_serovar_Cerro_87	kinModCall	modified_base	1570674	1570674	25	-	.	coverage=179;context=ACGGCTGGCCGATGACCAGTTCTGGCAACAACAATGTCAGC;IPDRatio=1.66
CP008925 Salmonella_enterica_subsp._enterica_serovar_Cerro_87	kinModCall	modified_base	1570675	1570675	168	-	.	coverage=177;context=AACGGCTGGCCGATGACCAGTTCTGGCAACAACAATGTCAG;IPDRatio=3.95
CP008925 Salmonella_enterica_subsp._enterica_serovar_Cerro_87	kinModCall	modified_base	1570676	1570676	24	-	.	coverage=171;context=TAACGGCTGGCCGATGACCAGTTCTGGCAACAACAATGTCA;IPDRatio=1.65
CP008925 Salmonella_enterica_subsp._enterica_serovar_Cerro_87	kinModCall	m6A	1570695	1570695	38	-	.	coverage=180;context=ATAACGCCATGCGCAGCCGTAACGGCTGGCCGATGACCAGT;IPDRatio=1.62;frac=0.228;fracLow=0.126;fracUp=0.338;identificationQv=7
CP008925 Salmonella_enterica_subsp._enterica_serovar_Cerro_87	kinModCall	modified_base	1570712	1570712	21	+	.	coverage=159;context=CGTTACGGCTGCGCATGGCGTTATCAGGCCAGGTACTGTAC;IPDRatio=1.40
CP008925 Salmonella_enterica_subsp._enterica_serovar_Cerro_87	kinModCall	modified_base	1570717	1570717	32	-	.	coverage=179;context=ACGCTGTACAGTACCTGGCCTGATAACGCCATGCGCAGCCG;IPDRatio=1.64
CP008925 Salmonella_enterica_subsp._enterica_serovar_Cerro_87	kinModCall	modified_base	1570720	1570720	31	+	.	coverage=157;context=CTGCGCATGGCGTTATCAGGCCAGGTACTGTACAGCGTCTG;IPDRatio=1.65
CP008925 Salmonella_enterica_subsp._enterica_serovar_Cerro_87	kinModCall	modified_base	1570727	1570727	34	-	.	coverage=171;context=CAACCTCCAGACGCTGTACAGTACCTGGCCTGATAACGCCA;IPDRatio=1.60
CP008925 Salmonella_enterica_subsp._enterica_serovar_Cerro_87	kinModCall	m4C	1570734	1570734	35	-	.	coverage=180;context=CCGTCAGCAACCTCCAGACGCTGTACAGTACCTGGCCTGAT;IPDRatio=1.68;frac=0.713;fracLow=0.482;fracUp=0.921;identificationQv=10
CP008925 Salmonella_enterica_subsp._enterica_serovar_Cerro_87	kinModCall	modified_base	1570745	1570745	36	-	.	coverage=176;context=TTATCTGCCCACCGTCAGCAACCTCCAGACGCTGTACAGTA;IPDRatio=1.67
CP008925 Salmonella_enterica_subsp._enterica_serovar_Cerro_87	kinModCall	modified_base	1570750	1570750	26	+	.	coverage=165;context=TACAGCGTCTGGAGGTTGCTGACGGTGGGCAGATAATTGCG;IPDRatio=1.49
CP008925 Salmonella_enterica_subsp._enterica_serovar_Cerro_87	kinModCall	modified_base	1570761	1570761	23	+	.	coverage=153;context=GAGGTTGCTGACGGTGGGCAGATAATTGCGCCCGCAGCCGC;IPDRatio=1.43
CP008925 Salmonella_enterica_subsp._enterica_serovar_Cerro_87	kinModCall	modified_base	1570765	1570765	22	+	.	coverage=158;context=TTGCTGACGGTGGGCAGATAATTGCGCCCGCAGCCGCCGCC;IPDRatio=1.42
CP008925 Salmonella_enterica_subsp._enterica_serovar_Cerro_87	kinModCall	m4C	1570768	1570768	55	-	.	coverage=188;context=GCCGGCGGCGGCTGCGGGCGCAATTATCTGCCCACCGTCAG;IPDRatio=1.95;frac=0.467;fracLow=0.301;fracUp=0.621;identificationQv=5
CP008925 Salmonella_enterica_subsp._enterica_serovar_Cerro_87	kinModCall	modified_base	1570786	1570786	40	-	.	coverage=168;context=GATAAAGCCTGGAACGGCGCCGGCGGCGGCTGCGGGCGCAA;IPDRatio=1.69
CP008925 Salmonella_enterica_subsp._enterica_serovar_Cerro_87	kinModCall	modified_base	1570798	1570798	34	-	.	coverage=184;context=ATGATAACCGTCGATAAAGCCTGGAACGGCGCCGGCGGCGG;IPDRatio=1.63
CP008925 Salmonella_enterica_subsp._enterica_serovar_Cerro_87	kinModCall	modified_base	1570801	1570801	25	-	.	coverage=181;context=GGCATGATAACCGTCGATAAAGCCTGGAACGGCGCCGGCGG;IPDRatio=1.42
CP008925 Salmonella_enterica_subsp._enterica_serovar_Cerro_87	kinModCall	modified_base	1570812	1570812	41	+	.	coverage=165;context=GTTCCAGGCTTTATCGACGGTTATCATGCCCCAGGTTTCGC;IPDRatio=1.70
CP008925 Salmonella_enterica_subsp._enterica_serovar_Cerro_87	kinModCall	modified_base	1570819	1570819	22	-	.	coverage=180;context=GACAAAGGCGAAACCTGGGGCATGATAACCGTCGATAAAGC;IPDRatio=1.43
CP008925 Salmonella_enterica_subsp._enterica_serovar_Cerro_87	kinModCall	modified_base	1570833	1570833	29	+	.	coverage=161;context=TATCATGCCCCAGGTTTCGCCTTTGTCGTAGTAACCGTTGG;IPDRatio=1.48
CP008925 Salmonella_enterica_subsp._enterica_serovar_Cerro_87	kinModCall	m4C	1570879	1570879	73	-	.	coverage=196;context=CTGGCCAGCGAGTTCAGCGTCACGCCCGGCAAATCGCTGAC;IPDRatio=2.01;frac=0.725;fracLow=0.520;fracUp=0.899;identificationQv=50
CP008925 Salmonella_enterica_subsp._enterica_serovar_Cerro_87	kinModCall	modified_base	1570880	1570880	23	+	.	coverage=171;context=TCAGCGATTTGCCGGGCGTGACGCTGAACTCGCTGGCCAGC;IPDRatio=1.45
CP008925 Salmonella_enterica_subsp._enterica_serovar_Cerro_87	kinModCall	modified_base	1570884	1570884	29	+	.	coverage=171;context=CGATTTGCCGGGCGTGACGCTGAACTCGCTGGCCAGCAACG;IPDRatio=1.49
CP008925 Salmonella_enterica_subsp._enterica_serovar_Cerro_87	kinModCall	modified_base	1570902	1570902	26	+	.	coverage=167;context=GCTGAACTCGCTGGCCAGCAACGGGCGCTTGTACACCACGC;IPDRatio=1.48
CP008925 Salmonella_enterica_subsp._enterica_serovar_Cerro_87	kinModCall	modified_base	1570916	1570916	21	+	.	coverage=173;context=CCAGCAACGGGCGCTTGTACACCACGCCGCTGCTGTCGGTC;IPDRatio=1.38
CP008925 Salmonella_enterica_subsp._enterica_serovar_Cerro_87	kinModCall	modified_base	1570924	1570924	21	-	.	coverage=195;context=GAAACGCTGACCGACAGCAGCGGCGTGGTGTACAAGCGCCC;IPDRatio=1.40
CP008925 Salmonella_enterica_subsp._enterica_serovar_Cerro_87	kinModCall	modified_base	1570935	1570935	26	-	.	coverage=194;context=GCCATATGGCGGAAACGCTGACCGACAGCAGCGGCGTGGTG;IPDRatio=1.45
CP008925 Salmonella_enterica_subsp._enterica_serovar_Cerro_87	kinModCall	m6A	1570964	1570964	53	-	.	coverage=186;context=CCCGGACACGCCGAAAGCCAACTACTGGGGCCATATGGCGG;IPDRatio=1.82;frac=0.261;fracLow=0.116;fracUp=0.361;identificationQv=29
CP008925 Salmonella_enterica_subsp._enterica_serovar_Cerro_87	kinModCall	modified_base	1570966	1570966	21	-	.	coverage=179;context=AGCCCGGACACGCCGAAAGCCAACTACTGGGGCCATATGGC;IPDRatio=1.45
CP008925 Salmonella_enterica_subsp._enterica_serovar_Cerro_87	kinModCall	modified_base	1570990	1570990	29	+	.	coverage=175;context=TTCGGCGTGTCCGGGCTGGTGACGACGGTAAAAATGACCGG;IPDRatio=1.49
CP008925 Salmonella_enterica_subsp._enterica_serovar_Cerro_87	kinModCall	modified_base	1571001	1571001	21	+	.	coverage=172;context=CGGGCTGGTGACGACGGTAAAAATGACCGGTAGCGGCGCGC;IPDRatio=1.39
CP008925 Salmonella_enterica_subsp._enterica_serovar_Cerro_87	kinModCall	modified_base	1571003	1571003	34	+	.	coverage=165;context=GGCTGGTGACGACGGTAAAAATGACCGGTAGCGGCGCGCTC;IPDRatio=1.75
CP008925 Salmonella_enterica_subsp._enterica_serovar_Cerro_87	kinModCall	modified_base	1571004	1571004	21	-	.	coverage=193;context=CGAGCGCGCCGCTACCGGTCATTTTTACCGTCGTCACCAGC;IPDRatio=1.35
CP008925 Salmonella_enterica_subsp._enterica_serovar_Cerro_87	kinModCall	modified_base	1571006	1571006	30	+	.	coverage=175;context=TGGTGACGACGGTAAAAATGACCGGTAGCGGCGCGCTCGTT;IPDRatio=1.57
CP008925 Salmonella_enterica_subsp._enterica_serovar_Cerro_87	kinModCall	m4C	1571017	1571017	24	+	.	coverage=181;context=GTAAAAATGACCGGTAGCGGCGCGCTCGTTACGCCGTTGTG;IPDRatio=1.44;frac=0.392;fracLow=0.237;fracUp=0.545;identificationQv=8
CP008925 Salmonella_enterica_subsp._enterica_serovar_Cerro_87	kinModCall	modified_base	1571026	1571026	21	-	.	coverage=197;context=GCGATAGAGCACAACGGCGTAACGAGCGCGCCGCTACCGGT;IPDRatio=1.39
CP008925 Salmonella_enterica_subsp._enterica_serovar_Cerro_87	kinModCall	m4C	1571045	1571045	100	-	.	coverage=197;context=TAAAACGCCGCTGACGGCGGCGATAGAGCACAACGGCGTAA;IPDRatio=2.37;frac=1.000;fracLow=1.000;fracUp=1.000;identificationQv=82
CP008925 Salmonella_enterica_subsp._enterica_serovar_Cerro_87	kinModCall	modified_base	1571056	1571056	43	-	.	coverage=184;context=GGCGCGGGCTTTAAAACGCCGCTGACGGCGGCGATAGAGCA;IPDRatio=1.77
CP008925 Salmonella_enterica_subsp._enterica_serovar_Cerro_87	kinModCall	m4C	1571059	1571059	42	+	.	coverage=177;context=TCTATCGCCGCCGTCAGCGGCGTTTTAAAGCCCGCGCCGCT;IPDRatio=1.79;frac=0.398;fracLow=0.232;fracUp=0.574;identificationQv=6
CP008925 Salmonella_enterica_subsp._enterica_serovar_Cerro_87	kinModCall	modified_base	1571079	1571079	24	+	.	coverage=172;context=CGTTTTAAAGCCCGCGCCGCTGTCCTGGCTGATATTCAGCG;IPDRatio=1.53
CP008925 Salmonella_enterica_subsp._enterica_serovar_Cerro_87	kinModCall	m4C	1571082	1571082	39	+	.	coverage=178;context=TTTAAAGCCCGCGCCGCTGTCCTGGCTGATATTCAGCGTCA;IPDRatio=1.66;frac=0.476;fracLow=0.314;fracUp=0.706;identificationQv=19
CP008925 Salmonella_enterica_subsp._enterica_serovar_Cerro_87	kinModCall	modified_base	1571085	1571085	38	-	.	coverage=195;context=CGCTGACGCTGAATATCAGCCAGGACAGCGGCGCGGGCTTT;IPDRatio=1.63
CP008925 Salmonella_enterica_subsp._enterica_serovar_Cerro_87	kinModCall	modified_base	1571088	1571088	23	+	.	coverage=171;context=GCCCGCGCCGCTGTCCTGGCTGATATTCAGCGTCAGCGTGC;IPDRatio=1.38
CP008925 Salmonella_enterica_subsp._enterica_serovar_Cerro_87	kinModCall	modified_base	1571090	1571090	46	+	.	coverage=175;context=CCGCGCCGCTGTCCTGGCTGATATTCAGCGTCAGCGTGCCG;IPDRatio=1.71
CP008925 Salmonella_enterica_subsp._enterica_serovar_Cerro_87	kinModCall	m4C	1571116	1571116	42	-	.	coverage=209;context=AAATATTACACCGCCACCGGCGCTGACGGCACGCTGACGCT;IPDRatio=1.69;frac=0.468;fracLow=0.301;fracUp=0.615;identificationQv=4
CP008925 Salmonella_enterica_subsp._enterica_serovar_Cerro_87	kinModCall	m4C	1571124	1571124	31	+	.	coverage=190;context=CGTGCCGTCAGCGCCGGTGGCGGTGTAATATTTAACGCCGC;IPDRatio=1.57;frac=0.693;fracLow=0.486;fracUp=0.908;identificationQv=41
CP008925 Salmonella_enterica_subsp._enterica_serovar_Cerro_87	kinModCall	modified_base	1571128	1571128	31	+	.	coverage=164;context=CCGTCAGCGCCGGTGGCGGTGTAATATTTAACGCCGCTGCT;IPDRatio=1.58
CP008925 Salmonella_enterica_subsp._enterica_serovar_Cerro_87	kinModCall	modified_base	1571131	1571131	21	+	.	coverage=177;context=TCAGCGCCGGTGGCGGTGTAATATTTAACGCCGCTGCTACG;IPDRatio=1.39
CP008925 Salmonella_enterica_subsp._enterica_serovar_Cerro_87	kinModCall	modified_base	1571138	1571138	31	-	.	coverage=204;context=CGACGGGCGTAGCAGCGGCGTTAAATATTACACCGCCACCG;IPDRatio=1.52
CP008925 Salmonella_enterica_subsp._enterica_serovar_Cerro_87	kinModCall	modified_base	1571143	1571143	21	+	.	coverage=182;context=GCGGTGTAATATTTAACGCCGCTGCTACGCCCGTCGCTGTG;IPDRatio=1.38
CP008925 Salmonella_enterica_subsp._enterica_serovar_Cerro_87	kinModCall	modified_base	1571162	1571162	25	+	.	coverage=179;context=CGCTGCTACGCCCGTCGCTGTGGTTTATCTGTATCTCCGCC;IPDRatio=1.47
CP008925 Salmonella_enterica_subsp._enterica_serovar_Cerro_87	kinModCall	modified_base	1571165	1571165	26	+	.	coverage=180;context=TGCTACGCCCGTCGCTGTGGTTTATCTGTATCTCCGCCGCC;IPDRatio=1.49
CP008925 Salmonella_enterica_subsp._enterica_serovar_Cerro_87	kinModCall	modified_base	1571173	1571173	25	+	.	coverage=187;context=CCGTCGCTGTGGTTTATCTGTATCTCCGCCGCCGACGCGCT;IPDRatio=1.46
CP008925 Salmonella_enterica_subsp._enterica_serovar_Cerro_87	kinModCall	modified_base	1571176	1571176	24	-	.	coverage=197;context=AATAGCGCGTCGGCGGCGGAGATACAGATAAACCACAGCGA;IPDRatio=1.41
CP008925 Salmonella_enterica_subsp._enterica_serovar_Cerro_87	kinModCall	m6A	1571177	1571177	38	-	.	coverage=210;context=GAATAGCGCGTCGGCGGCGGAGATACAGATAAACCACAGCG;IPDRatio=1.64;frac=0.390;fracLow=0.279;fracUp=0.528;identificationQv=17
CP008925 Salmonella_enterica_subsp._enterica_serovar_Cerro_87	kinModCall	modified_base	1571189	1571189	22	-	.	coverage=208;context=GAATCAGGAAGTGAATAGCGCGTCGGCGGCGGAGATACAGA;IPDRatio=1.41
CP008925 Salmonella_enterica_subsp._enterica_serovar_Cerro_87	kinModCall	modified_base	1571195	1571195	24	+	.	coverage=188;context=TCTCCGCCGCCGACGCGCTATTCACTTCCTGATTCGCGCGC;IPDRatio=1.36
CP008925 Salmonella_enterica_subsp._enterica_serovar_Cerro_87	kinModCall	modified_base	1571198	1571198	22	+	.	coverage=193;context=CCGCCGCCGACGCGCTATTCACTTCCTGATTCGCGCGCCCA;IPDRatio=1.36
CP008925 Salmonella_enterica_subsp._enterica_serovar_Cerro_87	kinModCall	modified_base	1571263	1571263	21	-	.	coverage=215;context=ACGCGGGACGCCCAGGGCAACCTGGCCGCCGACACGCCGGT;IPDRatio=1.41
CP008925 Salmonella_enterica_subsp._enterica_serovar_Cerro_87	kinModCall	modified_base	1571277	1571277	22	+	.	coverage=195;context=GGCCAGGTTGCCCTGGGCGTCCCGCGTGGTGATGATGACCG;IPDRatio=1.43
CP008925 Salmonella_enterica_subsp._enterica_serovar_Cerro_87	kinModCall	modified_base	1571339	1571339	25	+	.	coverage=200;context=CTTTGGCAAAGCCGTCGCTGTCGTTATACACAGGCGAAGTG;IPDRatio=1.42
CP008925 Salmonella_enterica_subsp._enterica_serovar_Cerro_87	kinModCall	modified_base	1571360	1571360	21	+	.	coverage=201;context=CGTTATACACAGGCGAAGTGAGCGTTATCTGCGTCGCCGCC;IPDRatio=1.40
CP008925 Salmonella_enterica_subsp._enterica_serovar_Cerro_87	kinModCall	modified_base	1571403	1571403	34	+	.	coverage=217;context=ATGGGCGTTTTGCAGGCAGACAAAATAGAGTTGTTCATTCC;IPDRatio=1.49
CP008925 Salmonella_enterica_subsp._enterica_serovar_Cerro_87	kinModCall	m6A	1571405	1571405	30	+	.	coverage=213;context=GGGCGTTTTGCAGGCAGACAAAATAGAGTTGTTCATTCCAC;IPDRatio=1.53;frac=0.272;fracLow=0.143;fracUp=0.375;identificationQv=5
CP008925 Salmonella_enterica_subsp._enterica_serovar_Cerro_87	kinModCall	m4C	1571423	1571423	77	+	.	coverage=209;context=CAAAATAGAGTTGTTCATTCCACAATAGCGAACCGACGCCG;IPDRatio=2.24;frac=0.499;fracLow=0.340;fracUp=0.637;identificationQv=44
CP008925 Salmonella_enterica_subsp._enterica_serovar_Cerro_87	kinModCall	modified_base	1571424	1571424	26	+	.	coverage=215;context=AAAATAGAGTTGTTCATTCCACAATAGCGAACCGACGCCGC;IPDRatio=1.44
CP008925 Salmonella_enterica_subsp._enterica_serovar_Cerro_87	kinModCall	modified_base	1571429	1571429	21	+	.	coverage=210;context=AGAGTTGTTCATTCCACAATAGCGAACCGACGCCGCCATCG;IPDRatio=1.39
CP008925 Salmonella_enterica_subsp._enterica_serovar_Cerro_87	kinModCall	modified_base	1571430	1571430	22	-	.	coverage=219;context=GCGATGGCGGCGTCGGTTCGCTATTGTGGAATGAACAACTC;IPDRatio=1.37
CP008925 Salmonella_enterica_subsp._enterica_serovar_Cerro_87	kinModCall	modified_base	1571433	1571433	21	+	.	coverage=220;context=TTGTTCATTCCACAATAGCGAACCGACGCCGCCATCGCGCA;IPDRatio=1.35
CP008925 Salmonella_enterica_subsp._enterica_serovar_Cerro_87	kinModCall	modified_base	1571434	1571434	23	+	.	coverage=211;context=TGTTCATTCCACAATAGCGAACCGACGCCGCCATCGCGCAG;IPDRatio=1.38
CP008925 Salmonella_enterica_subsp._enterica_serovar_Cerro_87	kinModCall	modified_base	1571447	1571447	22	+	.	coverage=214;context=ATAGCGAACCGACGCCGCCATCGCGCAGATTAATCGACTTA;IPDRatio=1.39
CP008925 Salmonella_enterica_subsp._enterica_serovar_Cerro_87	kinModCall	modified_base	1571451	1571451	23	-	.	coverage=220;context=ACGTTAAGTCGATTAATCTGCGCGATGGCGGCGTCGGTTCG;IPDRatio=1.40
CP008925 Salmonella_enterica_subsp._enterica_serovar_Cerro_87	kinModCall	m6A	1571455	1571455	58	+	.	coverage=212;context=CCGACGCCGCCATCGCGCAGATTAATCGACTTAACGTAGCG;IPDRatio=1.81;frac=0.252;fracLow=0.161;fracUp=0.354;identificationQv=4
CP008925 Salmonella_enterica_subsp._enterica_serovar_Cerro_87	kinModCall	modified_base	1571468	1571468	21	-	.	coverage=214;context=GAGTACGGAAAACCGCTACGTTAAGTCGATTAATCTGCGCG;IPDRatio=1.35
CP008925 Salmonella_enterica_subsp._enterica_serovar_Cerro_87	kinModCall	modified_base	1571508	1571508	33	+	.	coverage=203;context=CCTGCTCAAATCGGCGGTGTTGTCCTGGTAGTTTTTACCGT;IPDRatio=1.63
CP008925 Salmonella_enterica_subsp._enterica_serovar_Cerro_87	kinModCall	m4C	1571511	1571511	86	+	.	coverage=228;context=GCTCAAATCGGCGGTGTTGTCCTGGTAGTTTTTACCGTCCA;IPDRatio=2.33;frac=0.600;fracLow=0.452;fracUp=0.760;identificationQv=19
CP008925 Salmonella_enterica_subsp._enterica_serovar_Cerro_87	kinModCall	modified_base	1571517	1571517	23	+	.	coverage=219;context=ATCGGCGGTGTTGTCCTGGTAGTTTTTACCGTCCAGCGGCC;IPDRatio=1.41
CP008925 Salmonella_enterica_subsp._enterica_serovar_Cerro_87	kinModCall	modified_base	1571533	1571533	21	-	.	coverage=220;context=AATACGCAGCAGGGCTGGCCGCTGGACGGTAAAAACTACCA;IPDRatio=1.42
CP008925 Salmonella_enterica_subsp._enterica_serovar_Cerro_87	kinModCall	modified_base	1571551	1571551	21	+	.	coverage=229;context=AGCGGCCAGCCCTGCTGCGTATTCATGGCGCCGCCGGGCCT;IPDRatio=1.34
CP008925 Salmonella_enterica_subsp._enterica_serovar_Cerro_87	kinModCall	modified_base	1571567	1571567	41	+	.	coverage=207;context=GCGTATTCATGGCGCCGCCGGGCCTGGCGTCGTACAGCGAT;IPDRatio=1.85
CP008925 Salmonella_enterica_subsp._enterica_serovar_Cerro_87	kinModCall	modified_base	1571568	1571568	27	+	.	coverage=183;context=CGTATTCATGGCGCCGCCGGGCCTGGCGTCGTACAGCGATT;IPDRatio=1.65
CP008925 Salmonella_enterica_subsp._enterica_serovar_Cerro_87	kinModCall	modified_base	1571576	1571576	26	+	.	coverage=219;context=TGGCGCCGCCGGGCCTGGCGTCGTACAGCGATTGCAGATCG;IPDRatio=1.47
CP008925 Salmonella_enterica_subsp._enterica_serovar_Cerro_87	kinModCall	m6A	1571593	1571593	299	+	.	coverage=224;context=GCGTCGTACAGCGATTGCAGATCGGCAAGTGTCGGTACGTA;IPDRatio=6.96;frac=1.000;fracLow=0.920;fracUp=1.000;identificationQv=294
CP008925 Salmonella_enterica_subsp._enterica_serovar_Cerro_87	kinModCall	m6A	1571594	1571594	343	-	.	coverage=224;context=ATACGTACCGACACTTGCCGATCTGCAATCGCTGTACGACG;IPDRatio=7.98;frac=1.000;fracLow=0.938;fracUp=1.000;identificationQv=338
CP008925 Salmonella_enterica_subsp._enterica_serovar_Cerro_87	kinModCall	modified_base	1571600	1571600	22	+	.	coverage=218;context=ACAGCGATTGCAGATCGGCAAGTGTCGGTACGTATCCCGCG;IPDRatio=1.42
CP008925 Salmonella_enterica_subsp._enterica_serovar_Cerro_87	kinModCall	modified_base	1571605	1571605	22	-	.	coverage=201;context=TGTGGCGCGGGATACGTACCGACACTTGCCGATCTGCAATC;IPDRatio=1.40
CP008925 Salmonella_enterica_subsp._enterica_serovar_Cerro_87	kinModCall	modified_base	1571613	1571613	25	+	.	coverage=226;context=ATCGGCAAGTGTCGGTACGTATCCCGCGCCACAGGCGTCGT;IPDRatio=1.37
CP008925 Salmonella_enterica_subsp._enterica_serovar_Cerro_87	kinModCall	modified_base	1571617	1571617	23	-	.	coverage=216;context=GCGAACGACGCCTGTGGCGCGGGATACGTACCGACACTTGC;IPDRatio=1.50
CP008925 Salmonella_enterica_subsp._enterica_serovar_Cerro_87	kinModCall	modified_base	1571618	1571618	32	-	.	coverage=225;context=GGCGAACGACGCCTGTGGCGCGGGATACGTACCGACACTTG;IPDRatio=1.54
CP008925 Salmonella_enterica_subsp._enterica_serovar_Cerro_87	kinModCall	modified_base	1571642	1571642	44	-	.	coverage=225;context=CTGGGGAACCGTGGATTTTGAGGCGGCGAACGACGCCTGTG;IPDRatio=1.65
CP008925 Salmonella_enterica_subsp._enterica_serovar_Cerro_87	kinModCall	modified_base	1571650	1571650	21	+	.	coverage=222;context=TCGTTCGCCGCCTCAAAATCCACGGTTCCCCAGGTTTCGTT;IPDRatio=1.35
CP008925 Salmonella_enterica_subsp._enterica_serovar_Cerro_87	kinModCall	modified_base	1571661	1571661	27	+	.	coverage=226;context=CTCAAAATCCACGGTTCCCCAGGTTTCGTTGTTTTCCGTAT;IPDRatio=1.46
CP008925 Salmonella_enterica_subsp._enterica_serovar_Cerro_87	kinModCall	modified_base	1571666	1571666	35	-	.	coverage=223;context=CGACAATACGGAAAACAACGAAACCTGGGGAACCGTGGATT;IPDRatio=1.52
CP008925 Salmonella_enterica_subsp._enterica_serovar_Cerro_87	kinModCall	modified_base	1571677	1571677	23	+	.	coverage=219;context=CCCCAGGTTTCGTTGTTTTCCGTATTGTCGCCGTGGGTAAA;IPDRatio=1.44
CP008925 Salmonella_enterica_subsp._enterica_serovar_Cerro_87	kinModCall	modified_base	1571697	1571697	24	+	.	coverage=206;context=CGTATTGTCGCCGTGGGTAAAGCCGCTGGCGATTTCAGCCG;IPDRatio=1.41
CP008925 Salmonella_enterica_subsp._enterica_serovar_Cerro_87	kinModCall	modified_base	1571717	1571717	21	+	.	coverage=196;context=AGCCGCTGGCGATTTCAGCCGATAATAGCGGGCGCTTAAAC;IPDRatio=1.38
CP008925 Salmonella_enterica_subsp._enterica_serovar_Cerro_87	kinModCall	modified_base	1571722	1571722	21	-	.	coverage=217;context=GTGGTGTTTAAGCGCCCGCTATTATCGGCTGAAATCGCCAG;IPDRatio=1.33
CP008925 Salmonella_enterica_subsp._enterica_serovar_Cerro_87	kinModCall	modified_base	1571738	1571738	21	+	.	coverage=220;context=ATAATAGCGGGCGCTTAAACACCACGCCGTTGGCCGCCGTG;IPDRatio=1.31
CP008925 Salmonella_enterica_subsp._enterica_serovar_Cerro_87	kinModCall	modified_base	1571747	1571747	23	-	.	coverage=218;context=GGAAACGACCACGGCGGCCAACGGCGTGGTGTTTAAGCGCC;IPDRatio=1.41
CP008925 Salmonella_enterica_subsp._enterica_serovar_Cerro_87	kinModCall	modified_base	1571761	1571761	24	+	.	coverage=223;context=ACGCCGTTGGCCGCCGTGGTCGTTTCCGGCATATGGCCCCA;IPDRatio=1.42
CP008925 Salmonella_enterica_subsp._enterica_serovar_Cerro_87	kinModCall	modified_base	1571777	1571777	23	-	.	coverage=190;context=CGACAAAGCCAAAATGTGGGGCCATATGCCGGAAACGACCA;IPDRatio=1.45
CP008925 Salmonella_enterica_subsp._enterica_serovar_Cerro_87	kinModCall	modified_base	1571799	1571799	22	-	.	coverage=229;context=CCGTGGTCACCAGCCCTAATAGCGACAAAGCCAAAATGTGG;IPDRatio=1.34
CP008925 Salmonella_enterica_subsp._enterica_serovar_Cerro_87	kinModCall	modified_base	1571803	1571803	28	+	.	coverage=232;context=ATTTTGGCTTTGTCGCTATTAGGGCTGGTGACCACGGTAAA;IPDRatio=1.44
CP008925 Salmonella_enterica_subsp._enterica_serovar_Cerro_87	kinModCall	m4C	1571805	1571805	44	-	.	coverage=223;context=TTTTTACCGTGGTCACCAGCCCTAATAGCGACAAAGCCAAA;IPDRatio=1.78;frac=0.392;fracLow=0.270;fracUp=0.519;identificationQv=10
CP008925 Salmonella_enterica_subsp._enterica_serovar_Cerro_87	kinModCall	modified_base	1571808	1571808	34	-	.	coverage=222;context=CTATTTTTACCGTGGTCACCAGCCCTAATAGCGACAAAGCC;IPDRatio=1.46
CP008925 Salmonella_enterica_subsp._enterica_serovar_Cerro_87	kinModCall	modified_base	1571814	1571814	29	-	.	coverage=191;context=TCGACACTATTTTTACCGTGGTCACCAGCCCTAATAGCGAC;IPDRatio=1.51
CP008925 Salmonella_enterica_subsp._enterica_serovar_Cerro_87	kinModCall	modified_base	1571816	1571816	21	-	.	coverage=221;context=CATCGACACTATTTTTACCGTGGTCACCAGCCCTAATAGCG;IPDRatio=1.39
CP008925 Salmonella_enterica_subsp._enterica_serovar_Cerro_87	kinModCall	modified_base	1571821	1571821	32	+	.	coverage=220;context=TTAGGGCTGGTGACCACGGTAAAAATAGTGTCGATGCTGGC;IPDRatio=1.50
CP008925 Salmonella_enterica_subsp._enterica_serovar_Cerro_87	kinModCall	modified_base	1571832	1571832	40	-	.	coverage=199;context=CCAGCGCGACGGCCAGCATCGACACTATTTTTACCGTGGTC;IPDRatio=1.56
CP008925 Salmonella_enterica_subsp._enterica_serovar_Cerro_87	kinModCall	modified_base	1571903	1571903	22	+	.	coverage=217;context=CTTTCGTCCCGTGGGCATCCGGGCGGGTGACGTTGATGATT;IPDRatio=1.49
CP008925 Salmonella_enterica_subsp._enterica_serovar_Cerro_87	kinModCall	modified_base	1571920	1571920	21	-	.	coverage=226;context=GGTGAAAACGGCAGCAAAATCATCAACGTCACCCGCCCGGA;IPDRatio=1.43
CP008925 Salmonella_enterica_subsp._enterica_serovar_Cerro_87	kinModCall	modified_base	1571925	1571925	22	+	.	coverage=200;context=GCGGGTGACGTTGATGATTTTGCTGCCGTTTTCACCGGTCA;IPDRatio=1.38
CP008925 Salmonella_enterica_subsp._enterica_serovar_Cerro_87	kinModCall	modified_base	1571946	1571946	22	-	.	coverage=228;context=CCGCCACCAAAATCGGCGGCATGACCGGTGAAAACGGCAGC;IPDRatio=1.39
CP008925 Salmonella_enterica_subsp._enterica_serovar_Cerro_87	kinModCall	modified_base	1571957	1571957	26	+	.	coverage=221;context=CACCGGTCATGCCGCCGATTTTGGTGGCGGTGTCGTTGAGC;IPDRatio=1.57
CP008925 Salmonella_enterica_subsp._enterica_serovar_Cerro_87	kinModCall	modified_base	1571961	1571961	32	+	.	coverage=222;context=GGTCATGCCGCCGATTTTGGTGGCGGTGTCGTTGAGCGAAT;IPDRatio=1.50
CP008925 Salmonella_enterica_subsp._enterica_serovar_Cerro_87	kinModCall	modified_base	1571990	1571990	23	+	.	coverage=213;context=CGTTGAGCGAATCGCCGTCAATCACTACCGCCGAGACGATG;IPDRatio=1.40
CP008925 Salmonella_enterica_subsp._enterica_serovar_Cerro_87	kinModCall	modified_base	1572001	1572001	28	-	.	coverage=206;context=AGCGGCGACGGCATCGTCTCGGCGGTAGTGATTGACGGCGA;IPDRatio=1.54
CP008925 Salmonella_enterica_subsp._enterica_serovar_Cerro_87	kinModCall	m4C	1572024	1572024	52	+	.	coverage=196;context=GACGATGCCGTCGCCGCTGCCGGCGATATGTTTTTCCCCCT;IPDRatio=1.85;frac=0.549;fracLow=0.380;fracUp=0.710;identificationQv=14
CP008925 Salmonella_enterica_subsp._enterica_serovar_Cerro_87	kinModCall	modified_base	1572031	1572031	21	+	.	coverage=218;context=CCGTCGCCGCTGCCGGCGATATGTTTTTCCCCCTGACGGGT;IPDRatio=1.37
CP008925 Salmonella_enterica_subsp._enterica_serovar_Cerro_87	kinModCall	modified_base	1572031	1572031	29	-	.	coverage=215;context=ACCCGTCAGGGGGAAAAACATATCGCCGGCAGCGGCGACGG;IPDRatio=1.45
CP008925 Salmonella_enterica_subsp._enterica_serovar_Cerro_87	kinModCall	modified_base	1572054	1572054	44	-	.	coverage=211;context=TGCTCAGCCGCGGCGACGGCTACACCCGTCAGGGGGAAAAA;IPDRatio=1.72
CP008925 Salmonella_enterica_subsp._enterica_serovar_Cerro_87	kinModCall	modified_base	1572077	1572077	29	+	.	coverage=223;context=CGTCGCCGCGGCTGAGCACGAACGGCGCTTGCGGCAACGGA;IPDRatio=1.52
CP008925 Salmonella_enterica_subsp._enterica_serovar_Cerro_87	kinModCall	modified_base	1572121	1572121	24	-	.	coverage=195;context=GATACGCTCCAGCTCAAAGTGACGGTAAAAGACGCCAGCGG;IPDRatio=1.47
CP008925 Salmonella_enterica_subsp._enterica_serovar_Cerro_87	kinModCall	modified_base	1572124	1572124	23	-	.	coverage=212;context=GGCGATACGCTCCAGCTCAAAGTGACGGTAAAAGACGCCAG;IPDRatio=1.39
CP008925 Salmonella_enterica_subsp._enterica_serovar_Cerro_87	kinModCall	modified_base	1572130	1572130	29	-	.	coverage=212;context=AAAAAGGGCGATACGCTCCAGCTCAAAGTGACGGTAAAAGA;IPDRatio=1.49
CP008925 Salmonella_enterica_subsp._enterica_serovar_Cerro_87	kinModCall	modified_base	1572131	1572131	31	-	.	coverage=221;context=GAAAAAGGGCGATACGCTCCAGCTCAAAGTGACGGTAAAAG;IPDRatio=1.51
CP008925 Salmonella_enterica_subsp._enterica_serovar_Cerro_87	kinModCall	modified_base	1572162	1572162	22	+	.	coverage=223;context=GCCCTTTTTCACCTTCACCGCGTGTTCGCTGTTCTCGTCAT;IPDRatio=1.40
CP008925 Salmonella_enterica_subsp._enterica_serovar_Cerro_87	kinModCall	modified_base	1572235	1572235	26	+	.	coverage=223;context=ATGGAGGCTGCCGTCGGGTTATCGCTGGCAAGGCAACTGAC;IPDRatio=1.43
CP008925 Salmonella_enterica_subsp._enterica_serovar_Cerro_87	kinModCall	modified_base	1572240	1572240	21	-	.	coverage=212;context=ATTACGTCAGTTGCCTTGCCAGCGATAACCCGACGGCAGCC;IPDRatio=1.32
CP008925 Salmonella_enterica_subsp._enterica_serovar_Cerro_87	kinModCall	modified_base	1572246	1572246	39	-	.	coverage=220;context=CATCCGATTACGTCAGTTGCCTTGCCAGCGATAACCCGACG;IPDRatio=1.66
CP008925 Salmonella_enterica_subsp._enterica_serovar_Cerro_87	kinModCall	modified_base	1572249	1572249	32	+	.	coverage=226;context=CGGGTTATCGCTGGCAAGGCAACTGACGTAATCGGATGCGC;IPDRatio=1.50
CP008925 Salmonella_enterica_subsp._enterica_serovar_Cerro_87	kinModCall	modified_base	1572288	1572288	28	+	.	coverage=221;context=GCCAGCGCCGCCCGGAAATTCGCTACCGTTAGAAAGCGCTA;IPDRatio=1.49
CP008925 Salmonella_enterica_subsp._enterica_serovar_Cerro_87	kinModCall	modified_base	1572292	1572292	22	-	.	coverage=206;context=CTGATAGCGCTTTCTAACGGTAGCGAATTTCCGGGCGGCGC;IPDRatio=1.52
CP008925 Salmonella_enterica_subsp._enterica_serovar_Cerro_87	kinModCall	modified_base	1572297	1572297	54	-	.	coverage=212;context=GGAAACTGATAGCGCTTTCTAACGGTAGCGAATTTCCGGGC;IPDRatio=1.85
CP008925 Salmonella_enterica_subsp._enterica_serovar_Cerro_87	kinModCall	modified_base	1572303	1572303	22	-	.	coverage=206;context=CCACGTGGAAACTGATAGCGCTTTCTAACGGTAGCGAATTT;IPDRatio=1.41
CP008925 Salmonella_enterica_subsp._enterica_serovar_Cerro_87	kinModCall	modified_base	1572313	1572313	29	+	.	coverage=213;context=CCGTTAGAAAGCGCTATCAGTTTCCACGTGGTGGCGCTTTG;IPDRatio=1.45
CP008925 Salmonella_enterica_subsp._enterica_serovar_Cerro_87	kinModCall	m6A	1572313	1572313	45	-	.	coverage=196;context=CAAAGCGCCACCACGTGGAAACTGATAGCGCTTTCTAACGG;IPDRatio=1.72;frac=0.255;fracLow=0.161;fracUp=0.366;identificationQv=8
CP008925 Salmonella_enterica_subsp._enterica_serovar_Cerro_87	kinModCall	modified_base	1572331	1572331	28	+	.	coverage=207;context=AGTTTCCACGTGGTGGCGCTTTGCCAGGTGGAGGTCCAGTA;IPDRatio=1.50
CP008925 Salmonella_enterica_subsp._enterica_serovar_Cerro_87	kinModCall	modified_base	1572336	1572336	24	-	.	coverage=205;context=TTAATTACTGGACCTCCACCTGGCAAAGCGCCACCACGTGG;IPDRatio=1.47
CP008925 Salmonella_enterica_subsp._enterica_serovar_Cerro_87	kinModCall	modified_base	1572338	1572338	37	-	.	coverage=209;context=GATTAATTACTGGACCTCCACCTGGCAAAGCGCCACCACGT;IPDRatio=1.54
CP008925 Salmonella_enterica_subsp._enterica_serovar_Cerro_87	kinModCall	modified_base	1572342	1572342	57	+	.	coverage=214;context=GGTGGCGCTTTGCCAGGTGGAGGTCCAGTAATTAATCAGTA;IPDRatio=1.88
CP008925 Salmonella_enterica_subsp._enterica_serovar_Cerro_87	kinModCall	modified_base	1572353	1572353	39	-	.	coverage=193;context=CGGCTGGCCGGTACTGATTAATTACTGGACCTCCACCTGGC;IPDRatio=1.61
CP008925 Salmonella_enterica_subsp._enterica_serovar_Cerro_87	kinModCall	modified_base	1572356	1572356	27	-	.	coverage=202;context=GCACGGCTGGCCGGTACTGATTAATTACTGGACCTCCACCT;IPDRatio=1.47
CP008925 Salmonella_enterica_subsp._enterica_serovar_Cerro_87	kinModCall	modified_base	1572359	1572359	22	+	.	coverage=209;context=TGGAGGTCCAGTAATTAATCAGTACCGGCCAGCCGTGCGTG;IPDRatio=1.39
CP008925 Salmonella_enterica_subsp._enterica_serovar_Cerro_87	kinModCall	m4C	1572375	1572375	24	-	.	coverage=206;context=ACGGGGCTATCAACAGCACGCACGGCTGGCCGGTACTGATT;IPDRatio=1.44;frac=0.425;fracLow=0.272;fracUp=0.596;identificationQv=4
CP008925 Salmonella_enterica_subsp._enterica_serovar_Cerro_87	kinModCall	modified_base	1572383	1572383	28	-	.	coverage=192;context=TAACCGCGACGGGGCTATCAACAGCACGCACGGCTGGCCGG;IPDRatio=1.51
CP008925 Salmonella_enterica_subsp._enterica_serovar_Cerro_87	kinModCall	m6A	1572427	1572427	281	+	.	coverage=202;context=GCGTAAAGCGCCTCCAGTTGATCGGCGCGCGGCAATCGGTT;IPDRatio=8.45;frac=0.961;fracLow=0.886;fracUp=1.000;identificationQv=267
CP008925 Salmonella_enterica_subsp._enterica_serovar_Cerro_87	kinModCall	m6A	1572428	1572428	280	-	.	coverage=193;context=TAACCGATTGCCGCGCGCCGATCAACTGGAGGCGCTTTACG;IPDRatio=6.42;frac=1.000;fracLow=0.993;fracUp=1.000;identificationQv=249
CP008925 Salmonella_enterica_subsp._enterica_serovar_Cerro_87	kinModCall	modified_base	1572478	1572478	23	-	.	coverage=193;context=GTTACCCATGCCGATGCGGTAGGCAATACGGCGGCGGGCGG;IPDRatio=1.43
CP008925 Salmonella_enterica_subsp._enterica_serovar_Cerro_87	kinModCall	modified_base	1572480	1572480	23	-	.	coverage=176;context=GCGTTACCCATGCCGATGCGGTAGGCAATACGGCGGCGGGC;IPDRatio=1.41
CP008925 Salmonella_enterica_subsp._enterica_serovar_Cerro_87	kinModCall	modified_base	1572493	1572493	23	+	.	coverage=196;context=TTGCCTACCGCATCGGCATGGGTAACGCGCGCCCAGCTCTC;IPDRatio=1.51
CP008925 Salmonella_enterica_subsp._enterica_serovar_Cerro_87	kinModCall	modified_base	1572497	1572497	24	+	.	coverage=201;context=CTACCGCATCGGCATGGGTAACGCGCGCCCAGCTCTCGTTA;IPDRatio=1.45
CP008925 Salmonella_enterica_subsp._enterica_serovar_Cerro_87	kinModCall	modified_base	1572497	1572497	24	-	.	coverage=190;context=TAACGAGAGCTGGGCGCGCGTTACCCATGCCGATGCGGTAG;IPDRatio=1.45
CP008925 Salmonella_enterica_subsp._enterica_serovar_Cerro_87	kinModCall	modified_base	1572512	1572512	27	-	.	coverage=191;context=CACCCAAACCGAGGCTAACGAGAGCTGGGCGCGCGTTACCC;IPDRatio=1.51
CP008925 Salmonella_enterica_subsp._enterica_serovar_Cerro_87	kinModCall	modified_base	1572521	1572521	27	-	.	coverage=191;context=CGCTACCCGCACCCAAACCGAGGCTAACGAGAGCTGGGCGC;IPDRatio=1.51
CP008925 Salmonella_enterica_subsp._enterica_serovar_Cerro_87	kinModCall	m6A	1572548	1572548	267	-	.	coverage=179;context=GCGGCCGAAACTGGCAACAGAGGTTGCCGCTACCCGCACCC;IPDRatio=7.49;frac=1.000;fracLow=0.965;fracUp=1.000;identificationQv=251
CP008925 Salmonella_enterica_subsp._enterica_serovar_Cerro_87	kinModCall	modified_base	1572581	1572581	36	-	.	coverage=175;context=CGACGCCATCACGGTGGGCGATATGACCTTTGAGCGGCCGA;IPDRatio=1.60
CP008925 Salmonella_enterica_subsp._enterica_serovar_Cerro_87	kinModCall	m4C	1572592	1572592	35	-	.	coverage=178;context=GGCCATATGTCCGACGCCATCACGGTGGGCGATATGACCTT;IPDRatio=1.61;frac=0.298;fracLow=0.166;fracUp=0.439;identificationQv=10
CP008925 Salmonella_enterica_subsp._enterica_serovar_Cerro_87	kinModCall	modified_base	1572606	1572606	21	-	.	coverage=178;context=AGGCGCAAATGTGGGGCCATATGTCCGACGCCATCACGGTG;IPDRatio=1.46
CP008925 Salmonella_enterica_subsp._enterica_serovar_Cerro_87	kinModCall	modified_base	1572611	1572611	23	-	.	coverage=145;context=GCCGGAGGCGCAAATGTGGGGCCATATGTCCGACGCCATCA;IPDRatio=1.48
CP008925 Salmonella_enterica_subsp._enterica_serovar_Cerro_87	kinModCall	modified_base	1572615	1572615	29	-	.	coverage=174;context=ATACGCCGGAGGCGCAAATGTGGGGCCATATGTCCGACGCC;IPDRatio=1.54
CP008925 Salmonella_enterica_subsp._enterica_serovar_Cerro_87	kinModCall	modified_base	1572646	1572646	22	+	.	coverage=164;context=TCCGGCGTATCGGGGCTGGTGGGAACGGTAAACTTCACGCT;IPDRatio=1.54
CP008925 Salmonella_enterica_subsp._enterica_serovar_Cerro_87	kinModCall	modified_base	1572648	1572648	27	+	.	coverage=141;context=CGGCGTATCGGGGCTGGTGGGAACGGTAAACTTCACGCTGC;IPDRatio=1.75
CP008925 Salmonella_enterica_subsp._enterica_serovar_Cerro_87	kinModCall	modified_base	1572648	1572648	23	-	.	coverage=168;context=GCAGCGTGAAGTTTACCGTTCCCACCAGCCCCGATACGCCG;IPDRatio=1.49
CP008925 Salmonella_enterica_subsp._enterica_serovar_Cerro_87	kinModCall	m6A	1572649	1572649	203	+	.	coverage=175;context=GGCGTATCGGGGCTGGTGGGAACGGTAAACTTCACGCTGCG;IPDRatio=11.63;frac=0.997;fracLow=0.924;fracUp=1.000;identificationQv=76
CP008925 Salmonella_enterica_subsp._enterica_serovar_Cerro_87	kinModCall	m6A	1572650	1572650	46	+	.	coverage=178;context=GCGTATCGGGGCTGGTGGGAACGGTAAACTTCACGCTGCGG;IPDRatio=2.15;frac=0.488;fracLow=0.427;fracUp=0.548;identificationQv=20
CP008925 Salmonella_enterica_subsp._enterica_serovar_Cerro_87	kinModCall	modified_base	1572650	1572650	129	-	.	coverage=175;context=CCGCAGCGTGAAGTTTACCGTTCCCACCAGCCCCGATACGC;IPDRatio=3.25
CP008925 Salmonella_enterica_subsp._enterica_serovar_Cerro_87	kinModCall	modified_base	1572654	1572654	34	-	.	coverage=180;context=TTAACCGCAGCGTGAAGTTTACCGTTCCCACCAGCCCCGAT;IPDRatio=1.58
CP008925 Salmonella_enterica_subsp._enterica_serovar_Cerro_87	kinModCall	modified_base	1572657	1572657	23	+	.	coverage=175;context=GGGGCTGGTGGGAACGGTAAACTTCACGCTGCGGTTAACGG;IPDRatio=1.45
CP008925 Salmonella_enterica_subsp._enterica_serovar_Cerro_87	kinModCall	modified_base	1572657	1572657	25	-	.	coverage=175;context=CCGTTAACCGCAGCGTGAAGTTTACCGTTCCCACCAGCCCC;IPDRatio=1.46
CP008925 Salmonella_enterica_subsp._enterica_serovar_Cerro_87	kinModCall	modified_base	1572660	1572660	33	-	.	coverage=183;context=CGCCCGTTAACCGCAGCGTGAAGTTTACCGTTCCCACCAGC;IPDRatio=1.59
CP008925 Salmonella_enterica_subsp._enterica_serovar_Cerro_87	kinModCall	modified_base	1572674	1572674	22	+	.	coverage=181;context=TAAACTTCACGCTGCGGTTAACGGGCGTGGTGATCAGCGAG;IPDRatio=1.38
CP008925 Salmonella_enterica_subsp._enterica_serovar_Cerro_87	kinModCall	modified_base	1572682	1572682	43	-	.	coverage=175;context=CCGGTTAACTCGCTGATCACCACGCCCGTTAACCGCAGCGT;IPDRatio=1.72
CP008925 Salmonella_enterica_subsp._enterica_serovar_Cerro_87	kinModCall	m6A	1572686	1572686	257	+	.	coverage=181;context=TGCGGTTAACGGGCGTGGTGATCAGCGAGTTAACCGGCAGT;IPDRatio=8.38;frac=0.957;fracLow=0.832;fracUp=1.000;identificationQv=274
CP008925 Salmonella_enterica_subsp._enterica_serovar_Cerro_87	kinModCall	m6A	1572687	1572687	284	-	.	coverage=177;context=TACTGCCGGTTAACTCGCTGATCACCACGCCCGTTAACCGC;IPDRatio=8.11;frac=1.000;fracLow=0.980;fracUp=1.000;identificationQv=300
CP008925 Salmonella_enterica_subsp._enterica_serovar_Cerro_87	kinModCall	modified_base	1572698	1572698	56	-	.	coverage=185;context=GCCGCTGACCGTACTGCCGGTTAACTCGCTGATCACCACGC;IPDRatio=1.91
CP008925 Salmonella_enterica_subsp._enterica_serovar_Cerro_87	kinModCall	m4C	1572703	1572703	43	+	.	coverage=180;context=GTGATCAGCGAGTTAACCGGCAGTACGGTCAGCGGCGTCAG;IPDRatio=1.93;frac=1.000;fracLow=1.000;fracUp=1.000;identificationQv=5
CP008925 Salmonella_enterica_subsp._enterica_serovar_Cerro_87	kinModCall	modified_base	1572704	1572704	23	+	.	coverage=178;context=TGATCAGCGAGTTAACCGGCAGTACGGTCAGCGGCGTCAGC;IPDRatio=1.53
CP008925 Salmonella_enterica_subsp._enterica_serovar_Cerro_87	kinModCall	modified_base	1572707	1572707	24	-	.	coverage=175;context=CTTGCTGACGCCGCTGACCGTACTGCCGGTTAACTCGCTGA;IPDRatio=1.45
CP008925 Salmonella_enterica_subsp._enterica_serovar_Cerro_87	kinModCall	modified_base	1572760	1572760	38	-	.	coverage=178;context=ACCGATGCCGAGGGCAACGCCACGCTGGTCATTGAACAGCC;IPDRatio=1.65
CP008925 Salmonella_enterica_subsp._enterica_serovar_Cerro_87	kinModCall	modified_base	1572778	1572778	22	-	.	coverage=171;context=ATGACGTACCAGGGCATGACCGATGCCGAGGGCAACGCCAC;IPDRatio=1.45
CP008925 Salmonella_enterica_subsp._enterica_serovar_Cerro_87	kinModCall	modified_base	1572780	1572780	21	-	.	coverage=181;context=CGATGACGTACCAGGGCATGACCGATGCCGAGGGCAACGCC;IPDRatio=1.39
CP008925 Salmonella_enterica_subsp._enterica_serovar_Cerro_87	kinModCall	m4C	1572786	1572786	88	+	.	coverage=185;context=GCCCTCGGCATCGGTCATGCCCTGGTACGTCATCGACGCCT;IPDRatio=2.46;frac=0.628;fracLow=0.462;fracUp=0.801;identificationQv=71
CP008925 Salmonella_enterica_subsp._enterica_serovar_Cerro_87	kinModCall	modified_base	1572792	1572792	46	-	.	coverage=173;context=CTTCCCAGGCGTCGATGACGTACCAGGGCATGACCGATGCC;IPDRatio=1.73
CP008925 Salmonella_enterica_subsp._enterica_serovar_Cerro_87	kinModCall	modified_base	1572812	1572812	29	-	.	coverage=177;context=GGGCGGAGCGTCTTTCGGCTCTTCCCAGGCGTCGATGACGT;IPDRatio=1.49
CP008925 Salmonella_enterica_subsp._enterica_serovar_Cerro_87	kinModCall	modified_base	1572813	1572813	25	+	.	coverage=174;context=CGTCATCGACGCCTGGGAAGAGCCGAAAGACGCTCCGCCCA;IPDRatio=1.40
CP008925 Salmonella_enterica_subsp._enterica_serovar_Cerro_87	kinModCall	m6A	1572833	1572833	41	+	.	coverage=174;context=AGCCGAAAGACGCTCCGCCCATCACCAGCGCTCCGTCGCTG;IPDRatio=1.63;frac=0.168;fracLow=0.072;fracUp=0.284;identificationQv=34
CP008925 Salmonella_enterica_subsp._enterica_serovar_Cerro_87	kinModCall	modified_base	1572844	1572844	62	-	.	coverage=180;context=TTTACCGATCCCAGCGACGGAGCGCTGGTGATGGGCGGAGC;IPDRatio=2.07
CP008925 Salmonella_enterica_subsp._enterica_serovar_Cerro_87	kinModCall	modified_base	1572850	1572850	31	-	.	coverage=176;context=ACGGGCTTTACCGATCCCAGCGACGGAGCGCTGGTGATGGG;IPDRatio=1.65
CP008925 Salmonella_enterica_subsp._enterica_serovar_Cerro_87	kinModCall	m6A	1572856	1572856	275	+	.	coverage=172;context=ACCAGCGCTCCGTCGCTGGGATCGGTAAAGCCCGTGGTGGC;IPDRatio=7.69;frac=0.992;fracLow=0.962;fracUp=1.000;identificationQv=309
CP008925 Salmonella_enterica_subsp._enterica_serovar_Cerro_87	kinModCall	m6A	1572857	1572857	303	-	.	coverage=181;context=CGCCACCACGGGCTTTACCGATCCCAGCGACGGAGCGCTGG;IPDRatio=8.57;frac=1.000;fracLow=1.000;fracUp=1.000;identificationQv=281
CP008925 Salmonella_enterica_subsp._enterica_serovar_Cerro_87	kinModCall	modified_base	1572868	1572868	30	+	.	coverage=158;context=TCGCTGGGATCGGTAAAGCCCGTGGTGGCGTTGGCGCGATT;IPDRatio=1.57
CP008925 Salmonella_enterica_subsp._enterica_serovar_Cerro_87	kinModCall	modified_base	1572883	1572883	22	-	.	coverage=171;context=ATGTCGCACGGTAAAAATCGCGCCAACGCCACCACGGGCTT;IPDRatio=1.49
CP008925 Salmonella_enterica_subsp._enterica_serovar_Cerro_87	kinModCall	modified_base	1572906	1572906	22	-	.	coverage=168;context=CCAACGCCAGCTTTACCGTCACCATGTCGCACGGTAAAAAT;IPDRatio=1.37
CP008925 Salmonella_enterica_subsp._enterica_serovar_Cerro_87	kinModCall	modified_base	1572907	1572907	23	+	.	coverage=159;context=TTTTTACCGTGCGACATGGTGACGGTAAAGCTGGCGTTGGG;IPDRatio=1.44
CP008925 Salmonella_enterica_subsp._enterica_serovar_Cerro_87	kinModCall	modified_base	1572913	1572913	21	+	.	coverage=159;context=CCGTGCGACATGGTGACGGTAAAGCTGGCGTTGGGCACGCT;IPDRatio=1.34
CP008925 Salmonella_enterica_subsp._enterica_serovar_Cerro_87	kinModCall	modified_base	1572932	1572932	33	+	.	coverage=163;context=TAAAGCTGGCGTTGGGCACGCTTAACCCGTTCATCGCGTTG;IPDRatio=1.61
CP008925 Salmonella_enterica_subsp._enterica_serovar_Cerro_87	kinModCall	modified_base	1572933	1572933	52	+	.	coverage=163;context=AAAGCTGGCGTTGGGCACGCTTAACCCGTTCATCGCGTTGA;IPDRatio=2.02
CP008925 Salmonella_enterica_subsp._enterica_serovar_Cerro_87	kinModCall	m6A	1572957	1572957	35	+	.	coverage=171;context=CCCGTTCATCGCGTTGACGGAATGGACGTTCATCGTAATTT;IPDRatio=1.89;frac=0.485;fracLow=0.345;fracUp=0.638;identificationQv=23
CP008925 Salmonella_enterica_subsp._enterica_serovar_Cerro_87	kinModCall	modified_base	1572964	1572964	21	+	.	coverage=162;context=ATCGCGTTGACGGAATGGACGTTCATCGTAATTTTTTCGCC;IPDRatio=1.41
CP008925 Salmonella_enterica_subsp._enterica_serovar_Cerro_87	kinModCall	modified_base	1572977	1572977	24	-	.	coverage=160;context=GGTAGCCAAAGTGGGCGAAAAAATTACGATGAACGTCCATT;IPDRatio=1.45
CP008925 Salmonella_enterica_subsp._enterica_serovar_Cerro_87	kinModCall	modified_base	1572988	1572988	46	-	.	coverage=158;context=TTACGTAATGCGGTAGCCAAAGTGGGCGAAAAAATTACGAT;IPDRatio=1.87
CP008925 Salmonella_enterica_subsp._enterica_serovar_Cerro_87	kinModCall	modified_base	1573008	1573008	31	-	.	coverage=161;context=ACTTTGATGGCAACGAGTCGTTACGTAATGCGGTAGCCAAA;IPDRatio=1.60
CP008925 Salmonella_enterica_subsp._enterica_serovar_Cerro_87	kinModCall	modified_base	1573026	1573026	27	+	.	coverage=165;context=TAACGACTCGTTGCCATCAAAGTACACGTCCAGGCTGGTCA;IPDRatio=1.45
CP008925 Salmonella_enterica_subsp._enterica_serovar_Cerro_87	kinModCall	modified_base	1573031	1573031	21	-	.	coverage=163;context=GTTGGTGACCAGCCTGGACGTGTACTTTGATGGCAACGAGT;IPDRatio=1.46
CP008925 Salmonella_enterica_subsp._enterica_serovar_Cerro_87	kinModCall	modified_base	1573059	1573059	32	-	.	coverage=159;context=CGAACTATCTCTCCTGCTCCGGTAACGAGTTGGTGACCAGC;IPDRatio=1.90
CP008925 Salmonella_enterica_subsp._enterica_serovar_Cerro_87	kinModCall	modified_base	1573068	1573068	35	+	.	coverage=174;context=CAACTCGTTACCGGAGCAGGAGAGATAGTTCGGTTCAGCGC;IPDRatio=1.60
CP008925 Salmonella_enterica_subsp._enterica_serovar_Cerro_87	kinModCall	modified_base	1573071	1573071	37	-	.	coverage=168;context=GCGGCGCTGAACCGAACTATCTCTCCTGCTCCGGTAACGAG;IPDRatio=1.68
CP008925 Salmonella_enterica_subsp._enterica_serovar_Cerro_87	kinModCall	modified_base	1573076	1573076	21	-	.	coverage=164;context=GTTCAGCGGCGCTGAACCGAACTATCTCTCCTGCTCCGGTA;IPDRatio=1.40
CP008925 Salmonella_enterica_subsp._enterica_serovar_Cerro_87	kinModCall	modified_base	1573078	1573078	37	+	.	coverage=174;context=CCGGAGCAGGAGAGATAGTTCGGTTCAGCGCCGCTGAACAG;IPDRatio=1.64
CP008925 Salmonella_enterica_subsp._enterica_serovar_Cerro_87	kinModCall	modified_base	1573079	1573079	29	-	.	coverage=156;context=CCTGTTCAGCGGCGCTGAACCGAACTATCTCTCCTGCTCCG;IPDRatio=1.62
CP008925 Salmonella_enterica_subsp._enterica_serovar_Cerro_87	kinModCall	modified_base	1573118	1573118	22	+	.	coverage=184;context=GGCTGTCCGCGCCGGTCGCCAGGTTAACGTGCGCAGTGGTG;IPDRatio=1.49
CP008925 Salmonella_enterica_subsp._enterica_serovar_Cerro_87	kinModCall	modified_base	1573121	1573121	38	-	.	coverage=180;context=TTCCACCACTGCGCACGTTAACCTGGCGACCGGCGCGGACA;IPDRatio=1.60
CP008925 Salmonella_enterica_subsp._enterica_serovar_Cerro_87	kinModCall	modified_base	1573124	1573124	25	+	.	coverage=176;context=CCGCGCCGGTCGCCAGGTTAACGTGCGCAGTGGTGGAACCA;IPDRatio=1.50
CP008925 Salmonella_enterica_subsp._enterica_serovar_Cerro_87	kinModCall	modified_base	1573132	1573132	34	+	.	coverage=187;context=GTCGCCAGGTTAACGTGCGCAGTGGTGGAACCATCGGTATC;IPDRatio=1.52
CP008925 Salmonella_enterica_subsp._enterica_serovar_Cerro_87	kinModCall	modified_base	1573150	1573150	21	+	.	coverage=188;context=GCAGTGGTGGAACCATCGGTATCCGCCGCAATATAGCTATG;IPDRatio=1.39
CP008925 Salmonella_enterica_subsp._enterica_serovar_Cerro_87	kinModCall	m4C	1573158	1573158	36	+	.	coverage=186;context=GGAACCATCGGTATCCGCCGCAATATAGCTATGTTTCTGTG;IPDRatio=1.70;frac=0.498;fracLow=0.377;fracUp=0.500;identificationQv=14
CP008925 Salmonella_enterica_subsp._enterica_serovar_Cerro_87	kinModCall	modified_base	1573162	1573162	36	+	.	coverage=188;context=CCATCGGTATCCGCCGCAATATAGCTATGTTTCTGTGTCGG;IPDRatio=1.57
CP008925 Salmonella_enterica_subsp._enterica_serovar_Cerro_87	kinModCall	modified_base	1573167	1573167	41	-	.	coverage=181;context=GCTGGCCGACACAGAAACATAGCTATATTGCGGCGGATACC;IPDRatio=1.69
CP008925 Salmonella_enterica_subsp._enterica_serovar_Cerro_87	kinModCall	modified_base	1573169	1573169	28	-	.	coverage=183;context=CGGCTGGCCGACACAGAAACATAGCTATATTGCGGCGGATA;IPDRatio=1.50
CP008925 Salmonella_enterica_subsp._enterica_serovar_Cerro_87	kinModCall	m6A	1573173	1573173	60	-	.	coverage=180;context=CTTACGGCTGGCCGACACAGAAACATAGCTATATTGCGGCG;IPDRatio=1.93;frac=0.357;fracLow=0.243;fracUp=0.483;identificationQv=17
CP008925 Salmonella_enterica_subsp._enterica_serovar_Cerro_87	kinModCall	m6A	1573194	1573194	24	-	.	coverage=190;context=CCGGCAATACGATGGAAACGACTTACGGCTGGCCGACACAG;IPDRatio=1.45;frac=0.257;fracLow=0.166;fracUp=0.368;identificationQv=13
CP008925 Salmonella_enterica_subsp._enterica_serovar_Cerro_87	kinModCall	modified_base	1573201	1573201	27	+	.	coverage=181;context=GGCCAGCCGTAAGTCGTTTCCATCGTATTGCCGGAATGGGC;IPDRatio=1.50
CP008925 Salmonella_enterica_subsp._enterica_serovar_Cerro_87	kinModCall	modified_base	1573202	1573202	23	+	.	coverage=188;context=GCCAGCCGTAAGTCGTTTCCATCGTATTGCCGGAATGGGCT;IPDRatio=1.40
CP008925 Salmonella_enterica_subsp._enterica_serovar_Cerro_87	kinModCall	modified_base	1573264	1573264	24	-	.	coverage=182;context=GCGACAAACCAGTGCGGCGCAGGCCAGGTGCCGGGACAACT;IPDRatio=1.45
CP008925 Salmonella_enterica_subsp._enterica_serovar_Cerro_87	kinModCall	modified_base	1573280	1573280	34	-	.	coverage=187;context=TAACTCCGTGACGGCGGCGACAAACCAGTGCGGCGCAGGCC;IPDRatio=1.62
CP008925 Salmonella_enterica_subsp._enterica_serovar_Cerro_87	kinModCall	modified_base	1573289	1573289	21	-	.	coverage=185;context=GGCCACGTTTAACTCCGTGACGGCGGCGACAAACCAGTGCG;IPDRatio=1.44
CP008925 Salmonella_enterica_subsp._enterica_serovar_Cerro_87	kinModCall	modified_base	1573301	1573301	69	-	.	coverage=180;context=TAACGAGTACTGGGCCACGTTTAACTCCGTGACGGCGGCGA;IPDRatio=2.08
CP008925 Salmonella_enterica_subsp._enterica_serovar_Cerro_87	kinModCall	modified_base	1573311	1573311	52	+	.	coverage=189;context=CACGGAGTTAAACGTGGCCCAGTACTCGTTATTCTCAAATT;IPDRatio=1.86
CP008925 Salmonella_enterica_subsp._enterica_serovar_Cerro_87	kinModCall	modified_base	1573316	1573316	27	-	.	coverage=176;context=TTCCGAATTTGAGAATAACGAGTACTGGGCCACGTTTAACT;IPDRatio=1.50
CP008925 Salmonella_enterica_subsp._enterica_serovar_Cerro_87	kinModCall	modified_base	1573322	1573322	28	-	.	coverage=168;context=TACCGGTTCCGAATTTGAGAATAACGAGTACTGGGCCACGT;IPDRatio=1.46
CP008925 Salmonella_enterica_subsp._enterica_serovar_Cerro_87	kinModCall	modified_base	1573344	1573344	25	-	.	coverage=164;context=TGGCGGAAGAGGCCGCGCAGGATACCGGTTCCGAATTTGAG;IPDRatio=1.50
CP008925 Salmonella_enterica_subsp._enterica_serovar_Cerro_87	kinModCall	m6A	1573367	1573367	23	+	.	coverage=188;context=GCGCGGCCTCTTCCGCCAGCAGCGGACGTTTGTAGATATTG;IPDRatio=1.41;frac=0.098;fracLow=0.031;fracUp=0.179;identificationQv=3
CP008925 Salmonella_enterica_subsp._enterica_serovar_Cerro_87	kinModCall	modified_base	1573374	1573374	36	+	.	coverage=181;context=CTCTTCCGCCAGCAGCGGACGTTTGTAGATATTGCCCGCTT;IPDRatio=1.64
CP008925 Salmonella_enterica_subsp._enterica_serovar_Cerro_87	kinModCall	modified_base	1573384	1573384	29	+	.	coverage=197;context=AGCAGCGGACGTTTGTAGATATTGCCCGCTTCCACCACGCC;IPDRatio=1.47
CP008925 Salmonella_enterica_subsp._enterica_serovar_Cerro_87	kinModCall	modified_base	1573385	1573385	39	-	.	coverage=174;context=GGGCGTGGTGGAAGCGGGCAATATCTACAAACGTCCGCTGC;IPDRatio=1.65
CP008925 Salmonella_enterica_subsp._enterica_serovar_Cerro_87	kinModCall	modified_base	1573415	1573415	32	-	.	coverage=149;context=GACGCAGGCGCGTATGTGGGGCCATATGCAGGGCGTGGTGG;IPDRatio=1.70
CP008925 Salmonella_enterica_subsp._enterica_serovar_Cerro_87	kinModCall	modified_base	1573418	1573418	21	+	.	coverage=176;context=CCACGCCCTGCATATGGCCCCACATACGCGCCTGCGTCACG;IPDRatio=1.39
CP008925 Salmonella_enterica_subsp._enterica_serovar_Cerro_87	kinModCall	modified_base	1573423	1573423	34	+	.	coverage=187;context=CCCTGCATATGGCCCCACATACGCGCCTGCGTCACGTCCGG;IPDRatio=1.52
CP008925 Salmonella_enterica_subsp._enterica_serovar_Cerro_87	kinModCall	modified_base	1573450	1573450	38	+	.	coverage=188;context=TGCGTCACGTCCGGGCTGGTGACGACGGTAAAAATCACGTT;IPDRatio=1.74
CP008925 Salmonella_enterica_subsp._enterica_serovar_Cerro_87	kinModCall	modified_base	1573461	1573461	39	+	.	coverage=196;context=CGGGCTGGTGACGACGGTAAAAATCACGTTCTGCGTCGCTT;IPDRatio=1.60
CP008925 Salmonella_enterica_subsp._enterica_serovar_Cerro_87	kinModCall	m6A	1573493	1573493	39	+	.	coverage=194;context=GCGTCGCTTCCGTGCCGTCGAACAGCACCACGCGCACCGGG;IPDRatio=1.70;frac=0.200;fracLow=0.104;fracUp=0.276;identificationQv=11
CP008925 Salmonella_enterica_subsp._enterica_serovar_Cerro_87	kinModCall	modified_base	1573514	1573514	42	+	.	coverage=152;context=ACAGCACCACGCGCACCGGGGTTAATACGCCAGCGCCCTTG;IPDRatio=1.78
CP008925 Salmonella_enterica_subsp._enterica_serovar_Cerro_87	kinModCall	modified_base	1573517	1573517	25	-	.	coverage=183;context=GGACAAGGGCGCTGGCGTATTAACCCCGGTGCGCGTGGTGC;IPDRatio=1.36
CP008925 Salmonella_enterica_subsp._enterica_serovar_Cerro_87	kinModCall	modified_base	1573575	1573575	38	+	.	coverage=196;context=AAACTGGCCATTTGCATCGGTGATGCCGTGATAGTGACCGT;IPDRatio=1.61
CP008925 Salmonella_enterica_subsp._enterica_serovar_Cerro_87	kinModCall	m4C	1573581	1573581	73	+	.	coverage=191;context=GCCATTTGCATCGGTGATGCCGTGATAGTGACCGTCGCCGC;IPDRatio=2.20;frac=0.987;fracLow=0.791;fracUp=1.000;identificationQv=15
CP008925 Salmonella_enterica_subsp._enterica_serovar_Cerro_87	kinModCall	modified_base	1573588	1573588	41	-	.	coverage=187;context=CTGGACGGCGGCGACGGTCACTATCACGGCATCACCGATGC;IPDRatio=1.67
CP008925 Salmonella_enterica_subsp._enterica_serovar_Cerro_87	kinModCall	modified_base	1573592	1573592	23	-	.	coverage=172;context=CAATCTGGACGGCGGCGACGGTCACTATCACGGCATCACCG;IPDRatio=1.40
CP008925 Salmonella_enterica_subsp._enterica_serovar_Cerro_87	kinModCall	modified_base	1573609	1573609	23	+	.	coverage=199;context=TGACCGTCGCCGCCGTCCAGATTGGTGATGACTACCGGTTC;IPDRatio=1.40
CP008925 Salmonella_enterica_subsp._enterica_serovar_Cerro_87	kinModCall	modified_base	1573609	1573609	21	-	.	coverage=192;context=GAACCGGTAGTCATCACCAATCTGGACGGCGGCGACGGTCA;IPDRatio=1.36
CP008925 Salmonella_enterica_subsp._enterica_serovar_Cerro_87	kinModCall	modified_base	1573610	1573610	22	-	.	coverage=185;context=TGAACCGGTAGTCATCACCAATCTGGACGGCGGCGACGGTC;IPDRatio=1.43
CP008925 Salmonella_enterica_subsp._enterica_serovar_Cerro_87	kinModCall	modified_base	1573616	1573616	21	+	.	coverage=197;context=CGCCGCCGTCCAGATTGGTGATGACTACCGGTTCATCCGTC;IPDRatio=1.35
CP008925 Salmonella_enterica_subsp._enterica_serovar_Cerro_87	kinModCall	modified_base	1573622	1573622	24	-	.	coverage=188;context=TCAGTGGACGGATGAACCGGTAGTCATCACCAATCTGGACG;IPDRatio=1.42
CP008925 Salmonella_enterica_subsp._enterica_serovar_Cerro_87	kinModCall	m6A	1573627	1573627	38	-	.	coverage=183;context=GCGCATCAGTGGACGGATGAACCGGTAGTCATCACCAATCT;IPDRatio=1.69;frac=0.206;fracLow=0.089;fracUp=0.319;identificationQv=5
CP008925 Salmonella_enterica_subsp._enterica_serovar_Cerro_87	kinModCall	m6A	1573657	1573657	280	+	.	coverage=195;context=CACTGATGCGCGGCATCAAGATCGGCGTTCTTCTGATTCTG;IPDRatio=7.83;frac=0.985;fracLow=0.909;fracUp=1.000;identificationQv=236
CP008925 Salmonella_enterica_subsp._enterica_serovar_Cerro_87	kinModCall	m6A	1573658	1573658	258	-	.	coverage=189;context=CCAGAATCAGAAGAACGCCGATCTTGATGCCGCGCATCAGT;IPDRatio=7.62;frac=0.954;fracLow=0.864;fracUp=1.000;identificationQv=215
CP008925 Salmonella_enterica_subsp._enterica_serovar_Cerro_87	kinModCall	modified_base	1573664	1573664	24	+	.	coverage=201;context=GCGCGGCATCAAGATCGGCGTTCTTCTGATTCTGGCGATTT;IPDRatio=1.47
CP008925 Salmonella_enterica_subsp._enterica_serovar_Cerro_87	kinModCall	m6A	1573665	1573665	56	-	.	coverage=192;context=AAAATCGCCAGAATCAGAAGAACGCCGATCTTGATGCCGCG;IPDRatio=1.96;frac=0.304;fracLow=0.217;fracUp=0.402;identificationQv=3
CP008925 Salmonella_enterica_subsp._enterica_serovar_Cerro_87	kinModCall	modified_base	1573683	1573683	22	+	.	coverage=198;context=GTTCTTCTGATTCTGGCGATTTTGCTCGTCGCCCAGGTAGA;IPDRatio=1.39
CP008925 Salmonella_enterica_subsp._enterica_serovar_Cerro_87	kinModCall	modified_base	1573695	1573695	29	+	.	coverage=190;context=CTGGCGATTTTGCTCGTCGCCCAGGTAGACATTAAAGTAGC;IPDRatio=1.65
CP008925 Salmonella_enterica_subsp._enterica_serovar_Cerro_87	kinModCall	m4C	1573702	1573702	47	-	.	coverage=182;context=CCTTATCGCTACTTTAATGTCTACCTGGGCGACGAGCAAAA;IPDRatio=1.86;frac=0.351;fracLow=0.227;fracUp=0.485;identificationQv=3
CP008925 Salmonella_enterica_subsp._enterica_serovar_Cerro_87	kinModCall	modified_base	1573706	1573706	41	-	.	coverage=185;context=GCTGCCTTATCGCTACTTTAATGTCTACCTGGGCGACGAGC;IPDRatio=1.65
CP008925 Salmonella_enterica_subsp._enterica_serovar_Cerro_87	kinModCall	modified_base	1573713	1573713	28	+	.	coverage=191;context=GCCCAGGTAGACATTAAAGTAGCGATAAGGCAGCGGTTTAT;IPDRatio=1.50
CP008925 Salmonella_enterica_subsp._enterica_serovar_Cerro_87	kinModCall	modified_base	1573718	1573718	23	-	.	coverage=189;context=CACCAATAAACCGCTGCCTTATCGCTACTTTAATGTCTACC;IPDRatio=1.39
CP008925 Salmonella_enterica_subsp._enterica_serovar_Cerro_87	kinModCall	modified_base	1573726	1573726	63	+	.	coverage=199;context=TTAAAGTAGCGATAAGGCAGCGGTTTATTGGTGGCGCTGTC;IPDRatio=1.90
CP008925 Salmonella_enterica_subsp._enterica_serovar_Cerro_87	kinModCall	modified_base	1573729	1573729	26	+	.	coverage=192;context=AAGTAGCGATAAGGCAGCGGTTTATTGGTGGCGCTGTCGGT;IPDRatio=1.42
CP008925 Salmonella_enterica_subsp._enterica_serovar_Cerro_87	kinModCall	modified_base	1573732	1573732	47	+	.	coverage=194;context=TAGCGATAAGGCAGCGGTTTATTGGTGGCGCTGTCGGTGAC;IPDRatio=1.72
CP008925 Salmonella_enterica_subsp._enterica_serovar_Cerro_87	kinModCall	modified_base	1573733	1573733	24	-	.	coverage=184;context=CGTCACCGACAGCGCCACCAATAAACCGCTGCCTTATCGCT;IPDRatio=1.44
CP008925 Salmonella_enterica_subsp._enterica_serovar_Cerro_87	kinModCall	m6A	1573757	1573757	246	+	.	coverage=196;context=TGGCGCTGTCGGTGACGGCGATCTTCATGTTGATCTCTTCG;IPDRatio=6.01;frac=0.981;fracLow=0.897;fracUp=1.000;identificationQv=232
CP008925 Salmonella_enterica_subsp._enterica_serovar_Cerro_87	kinModCall	m6A	1573758	1573758	275	-	.	coverage=189;context=GCGAAGAGATCAACATGAAGATCGCCGTCACCGACAGCGCC;IPDRatio=6.81;frac=1.000;fracLow=0.952;fracUp=1.000;identificationQv=253
CP008925 Salmonella_enterica_subsp._enterica_serovar_Cerro_87	kinModCall	modified_base	1573759	1573759	29	+	.	coverage=180;context=GCGCTGTCGGTGACGGCGATCTTCATGTTGATCTCTTCGCC;IPDRatio=1.54
CP008925 Salmonella_enterica_subsp._enterica_serovar_Cerro_87	kinModCall	m6A	1573769	1573769	297	+	.	coverage=198;context=TGACGGCGATCTTCATGTTGATCTCTTCGCCCACCTTCACT;IPDRatio=6.85;frac=0.986;fracLow=0.916;fracUp=1.000;identificationQv=283
CP008925 Salmonella_enterica_subsp._enterica_serovar_Cerro_87	kinModCall	m6A	1573770	1573770	263	-	.	coverage=186;context=AAGTGAAGGTGGGCGAAGAGATCAACATGAAGATCGCCGTC;IPDRatio=6.36;frac=1.000;fracLow=0.940;fracUp=1.000;identificationQv=241
CP008925 Salmonella_enterica_subsp._enterica_serovar_Cerro_87	kinModCall	modified_base	1573786	1573786	24	-	.	coverage=181;context=ACGGCCAACGCGGCGAAAGTGAAGGTGGGCGAAGAGATCAA;IPDRatio=1.43
CP008925 Salmonella_enterica_subsp._enterica_serovar_Cerro_87	kinModCall	modified_base	1573789	1573789	23	-	.	coverage=180;context=TCGACGGCCAACGCGGCGAAAGTGAAGGTGGGCGAAGAGAT;IPDRatio=1.42
CP008925 Salmonella_enterica_subsp._enterica_serovar_Cerro_87	kinModCall	modified_base	1573790	1573790	21	-	.	coverage=189;context=TTCGACGGCCAACGCGGCGAAAGTGAAGGTGGGCGAAGAGA;IPDRatio=1.39
CP008925 Salmonella_enterica_subsp._enterica_serovar_Cerro_87	kinModCall	modified_base	1573814	1573814	27	+	.	coverage=192;context=CCGCGTTGGCCGTCGAATCAAAATTATCGGTGCTAATCACT;IPDRatio=1.44
CP008925 Salmonella_enterica_subsp._enterica_serovar_Cerro_87	kinModCall	modified_base	1573821	1573821	23	-	.	coverage=178;context=CGAAATTAGTGATTAGCACCGATAATTTTGATTCGACGGCC;IPDRatio=1.45
CP008925 Salmonella_enterica_subsp._enterica_serovar_Cerro_87	kinModCall	modified_base	1573826	1573826	26	+	.	coverage=185;context=TCGAATCAAAATTATCGGTGCTAATCACTAATTTCGGCGTG;IPDRatio=1.48
CP008925 Salmonella_enterica_subsp._enterica_serovar_Cerro_87	kinModCall	modified_base	1573828	1573828	25	-	.	coverage=179;context=GTCACGCCGAAATTAGTGATTAGCACCGATAATTTTGATTC;IPDRatio=1.48
CP008925 Salmonella_enterica_subsp._enterica_serovar_Cerro_87	kinModCall	modified_base	1573837	1573837	22	-	.	coverage=170;context=TCGCCTGCGGTCACGCCGAAATTAGTGATTAGCACCGATAA;IPDRatio=1.44
CP008925 Salmonella_enterica_subsp._enterica_serovar_Cerro_87	kinModCall	modified_base	1573840	1573840	46	-	.	coverage=175;context=GCCTCGCCTGCGGTCACGCCGAAATTAGTGATTAGCACCGA;IPDRatio=1.80
CP008925 Salmonella_enterica_subsp._enterica_serovar_Cerro_87	kinModCall	modified_base	1573861	1573861	22	-	.	coverage=173;context=CTGGTGAGCTGTGTGGATAAAGCCTCGCCTGCGGTCACGCC;IPDRatio=1.41
CP008925 Salmonella_enterica_subsp._enterica_serovar_Cerro_87	kinModCall	modified_base	1573862	1573862	22	+	.	coverage=190;context=GCGTGACCGCAGGCGAGGCTTTATCCACACAGCTCACCAGC;IPDRatio=1.38
CP008925 Salmonella_enterica_subsp._enterica_serovar_Cerro_87	kinModCall	modified_base	1573862	1573862	25	-	.	coverage=182;context=GCTGGTGAGCTGTGTGGATAAAGCCTCGCCTGCGGTCACGC;IPDRatio=1.41
CP008925 Salmonella_enterica_subsp._enterica_serovar_Cerro_87	kinModCall	modified_base	1573864	1573864	25	+	.	coverage=188;context=GTGACCGCAGGCGAGGCTTTATCCACACAGCTCACCAGCGA;IPDRatio=1.41
CP008925 Salmonella_enterica_subsp._enterica_serovar_Cerro_87	kinModCall	modified_base	1573870	1573870	21	+	.	coverage=189;context=GCAGGCGAGGCTTTATCCACACAGCTCACCAGCGATTGCGT;IPDRatio=1.39
CP008925 Salmonella_enterica_subsp._enterica_serovar_Cerro_87	kinModCall	modified_base	1573874	1573874	43	+	.	coverage=188;context=GCGAGGCTTTATCCACACAGCTCACCAGCGATTGCGTGGCG;IPDRatio=1.77
CP008925 Salmonella_enterica_subsp._enterica_serovar_Cerro_87	kinModCall	modified_base	1573884	1573884	32	+	.	coverage=195;context=ATCCACACAGCTCACCAGCGATTGCGTGGCGTCCGGCATCT;IPDRatio=1.55
CP008925 Salmonella_enterica_subsp._enterica_serovar_Cerro_87	kinModCall	modified_base	1573895	1573895	21	-	.	coverage=188;context=CGCCCTTACGCAGATGCCGGACGCCACGCAATCGCTGGTGA;IPDRatio=1.40
CP008925 Salmonella_enterica_subsp._enterica_serovar_Cerro_87	kinModCall	modified_base	1573904	1573904	27	-	.	coverage=191;context=GCGCAGCCGCGCCCTTACGCAGATGCCGGACGCCACGCAAT;IPDRatio=1.47
CP008925 Salmonella_enterica_subsp._enterica_serovar_Cerro_87	kinModCall	modified_base	1573943	1573943	35	-	.	coverage=194;context=ACAGGGGGCGAGCGCAACTGACCACATCAGCATTGATATGC;IPDRatio=1.65
CP008925 Salmonella_enterica_subsp._enterica_serovar_Cerro_87	kinModCall	modified_base	1573968	1573968	33	+	.	coverage=200;context=TGCGCTCGCCCCCTGTGAGGAGGACCAGTACTCTTCGTCAC;IPDRatio=1.58
CP008925 Salmonella_enterica_subsp._enterica_serovar_Cerro_87	kinModCall	modified_base	1573974	1573974	28	+	.	coverage=196;context=CGCCCCCTGTGAGGAGGACCAGTACTCTTCGTCACCGGATG;IPDRatio=1.45
CP008925 Salmonella_enterica_subsp._enterica_serovar_Cerro_87	kinModCall	modified_base	1573974	1573974	23	-	.	coverage=197;context=CATCCGGTGACGAAGAGTACTGGTCCTCCTCACAGGGGGCG;IPDRatio=1.41
CP008925 Salmonella_enterica_subsp._enterica_serovar_Cerro_87	kinModCall	m6A	1573979	1573979	48	-	.	coverage=190;context=GGTGACATCCGGTGACGAAGAGTACTGGTCCTCCTCACAGG;IPDRatio=1.75;frac=0.205;fracLow=0.108;fracUp=0.306;identificationQv=7
CP008925 Salmonella_enterica_subsp._enterica_serovar_Cerro_87	kinModCall	modified_base	1574022	1574022	26	-	.	coverage=205;context=TCGAGCGCGGCGATTTAGCCACCACTCTCGGCTGGCCGGTG;IPDRatio=1.40
CP008925 Salmonella_enterica_subsp._enterica_serovar_Cerro_87	kinModCall	m4C	1574032	1574032	41	-	.	coverage=211;context=GGGCTAAAAATCGAGCGCGGCGATTTAGCCACCACTCTCGG;IPDRatio=1.68;frac=0.484;fracLow=0.317;fracUp=0.692;identificationQv=4
CP008925 Salmonella_enterica_subsp._enterica_serovar_Cerro_87	kinModCall	modified_base	1574042	1574042	32	+	.	coverage=205;context=TGGCTAAATCGCCGCGCTCGATTTTTAGCCCTTCCAGTTGG;IPDRatio=1.50
CP008925 Salmonella_enterica_subsp._enterica_serovar_Cerro_87	kinModCall	modified_base	1574044	1574044	32	-	.	coverage=209;context=CGCCAACTGGAAGGGCTAAAAATCGAGCGCGGCGATTTAGC;IPDRatio=1.51
CP008925 Salmonella_enterica_subsp._enterica_serovar_Cerro_87	kinModCall	modified_base	1574047	1574047	27	-	.	coverage=206;context=GCGCGCCAACTGGAAGGGCTAAAAATCGAGCGCGGCGATTT;IPDRatio=1.44
CP008925 Salmonella_enterica_subsp._enterica_serovar_Cerro_87	kinModCall	modified_base	1574051	1574051	28	+	.	coverage=205;context=CGCCGCGCTCGATTTTTAGCCCTTCCAGTTGGCGCGCATCC;IPDRatio=1.48
CP008925 Salmonella_enterica_subsp._enterica_serovar_Cerro_87	kinModCall	modified_base	1574093	1574093	24	-	.	coverage=199;context=GTTCACCTGGGGCCATGCGGATAAACACTGCGATATTCTGC;IPDRatio=1.41
CP008925 Salmonella_enterica_subsp._enterica_serovar_Cerro_87	kinModCall	m6A	1574111	1574111	26	+	.	coverage=202;context=TATCCGCATGGCCCCAGGTGAACTGCGCCCAGTTTTCATTG;IPDRatio=1.50;frac=0.185;fracLow=0.091;fracUp=0.288;identificationQv=3
CP008925 Salmonella_enterica_subsp._enterica_serovar_Cerro_87	kinModCall	modified_base	1574112	1574112	29	-	.	coverage=197;context=ACAATGAAAACTGGGCGCAGTTCACCTGGGGCCATGCGGAT;IPDRatio=1.56
CP008925 Salmonella_enterica_subsp._enterica_serovar_Cerro_87	kinModCall	modified_base	1574123	1574123	22	+	.	coverage=189;context=CCCAGGTGAACTGCGCCCAGTTTTCATTGTTGATACTGGCG;IPDRatio=1.38
CP008925 Salmonella_enterica_subsp._enterica_serovar_Cerro_87	kinModCall	modified_base	1574134	1574134	33	+	.	coverage=194;context=TGCGCCCAGTTTTCATTGTTGATACTGGCGACGCGGTCTTC;IPDRatio=1.58
CP008925 Salmonella_enterica_subsp._enterica_serovar_Cerro_87	kinModCall	modified_base	1574136	1574136	42	-	.	coverage=196;context=GCGAAGACCGCGTCGCCAGTATCAACAATGAAAACTGGGCG;IPDRatio=1.63
CP008925 Salmonella_enterica_subsp._enterica_serovar_Cerro_87	kinModCall	m6A	1574190	1574190	127	+	.	coverage=198;context=CGCCAGTTTGGGGCGGTCAAAGGTGTAGCTTGCGCCGTCCA;IPDRatio=3.05;frac=0.490;fracLow=0.385;fracUp=0.614;identificationQv=90
CP008925 Salmonella_enterica_subsp._enterica_serovar_Cerro_87	kinModCall	modified_base	1574195	1574195	22	-	.	coverage=195;context=CACGGTGGACGGCGCAAGCTACACCTTTGACCGCCCCAAAC;IPDRatio=1.38
CP008925 Salmonella_enterica_subsp._enterica_serovar_Cerro_87	kinModCall	modified_base	1574196	1574196	27	-	.	coverage=199;context=CCACGGTGGACGGCGCAAGCTACACCTTTGACCGCCCCAAA;IPDRatio=1.43
CP008925 Salmonella_enterica_subsp._enterica_serovar_Cerro_87	kinModCall	modified_base	1574198	1574198	28	-	.	coverage=199;context=CGCCACGGTGGACGGCGCAAGCTACACCTTTGACCGCCCCA;IPDRatio=1.48
CP008925 Salmonella_enterica_subsp._enterica_serovar_Cerro_87	kinModCall	modified_base	1574199	1574199	23	-	.	coverage=192;context=CCGCCACGGTGGACGGCGCAAGCTACACCTTTGACCGCCCC;IPDRatio=1.40
CP008925 Salmonella_enterica_subsp._enterica_serovar_Cerro_87	kinModCall	modified_base	1574214	1574214	23	+	.	coverage=197;context=GTAGCTTGCGCCGTCCACCGTGGCGGTGGAACTGTCCGCCA;IPDRatio=1.45
CP008925 Salmonella_enterica_subsp._enterica_serovar_Cerro_87	kinModCall	modified_base	1574223	1574223	34	+	.	coverage=204;context=GCCGTCCACCGTGGCGGTGGAACTGTCCGCCATATGGCCGT;IPDRatio=1.58
CP008925 Salmonella_enterica_subsp._enterica_serovar_Cerro_87	kinModCall	modified_base	1574224	1574224	30	+	.	coverage=201;context=CCGTCCACCGTGGCGGTGGAACTGTCCGCCATATGGCCGTA;IPDRatio=1.48
CP008925 Salmonella_enterica_subsp._enterica_serovar_Cerro_87	kinModCall	modified_base	1574235	1574235	59	+	.	coverage=202;context=GGCGGTGGAACTGTCCGCCATATGGCCGTACATGTTGGCGC;IPDRatio=1.95
CP008925 Salmonella_enterica_subsp._enterica_serovar_Cerro_87	kinModCall	m4C	1574241	1574241	80	+	.	coverage=189;context=GGAACTGTCCGCCATATGGCCGTACATGTTGGCGCTGCTGC;IPDRatio=2.35;frac=0.650;fracLow=0.478;fracUp=0.806;identificationQv=52
CP008925 Salmonella_enterica_subsp._enterica_serovar_Cerro_87	kinModCall	modified_base	1574245	1574245	25	+	.	coverage=204;context=CTGTCCGCCATATGGCCGTACATGTTGGCGCTGCTGCTGTC;IPDRatio=1.39
CP008925 Salmonella_enterica_subsp._enterica_serovar_Cerro_87	kinModCall	modified_base	1574246	1574246	23	+	.	coverage=202;context=TGTCCGCCATATGGCCGTACATGTTGGCGCTGCTGCTGTCC;IPDRatio=1.41
CP008925 Salmonella_enterica_subsp._enterica_serovar_Cerro_87	kinModCall	modified_base	1574274	1574274	42	+	.	coverage=201;context=GCTGCTGCTGTCCGGGCTGGTGAGGGTGGTAAAAATCACAT;IPDRatio=1.66
CP008925 Salmonella_enterica_subsp._enterica_serovar_Cerro_87	kinModCall	modified_base	1574274	1574274	22	-	.	coverage=203;context=ATGTGATTTTTACCACCCTCACCAGCCCGGACAGCAGCAGC;IPDRatio=1.39
CP008925 Salmonella_enterica_subsp._enterica_serovar_Cerro_87	kinModCall	modified_base	1574275	1574275	45	+	.	coverage=201;context=CTGCTGCTGTCCGGGCTGGTGAGGGTGGTAAAAATCACATC;IPDRatio=1.64
CP008925 Salmonella_enterica_subsp._enterica_serovar_Cerro_87	kinModCall	modified_base	1574277	1574277	48	-	.	coverage=191;context=CGGATGTGATTTTTACCACCCTCACCAGCCCGGACAGCAGC;IPDRatio=1.74
CP008925 Salmonella_enterica_subsp._enterica_serovar_Cerro_87	kinModCall	modified_base	1574283	1574283	32	-	.	coverage=197;context=CCAGCGCGGATGTGATTTTTACCACCCTCACCAGCCCGGAC;IPDRatio=1.48
CP008925 Salmonella_enterica_subsp._enterica_serovar_Cerro_87	kinModCall	modified_base	1574286	1574286	23	+	.	coverage=206;context=CGGGCTGGTGAGGGTGGTAAAAATCACATCCGCGCTGGCTT;IPDRatio=1.41
CP008925 Salmonella_enterica_subsp._enterica_serovar_Cerro_87	kinModCall	modified_base	1574288	1574288	41	+	.	coverage=191;context=GGCTGGTGAGGGTGGTAAAAATCACATCCGCGCTGGCTTTC;IPDRatio=1.61
CP008925 Salmonella_enterica_subsp._enterica_serovar_Cerro_87	kinModCall	modified_base	1574289	1574289	34	-	.	coverage=203;context=TGAAAGCCAGCGCGGATGTGATTTTTACCACCCTCACCAGC;IPDRatio=1.51
CP008925 Salmonella_enterica_subsp._enterica_serovar_Cerro_87	kinModCall	modified_base	1574291	1574291	32	+	.	coverage=208;context=TGGTGAGGGTGGTAAAAATCACATCCGCGCTGGCTTTCAGC;IPDRatio=1.51
CP008925 Salmonella_enterica_subsp._enterica_serovar_Cerro_87	kinModCall	modified_base	1574294	1574294	23	-	.	coverage=207;context=TGCGCTGAAAGCCAGCGCGGATGTGATTTTTACCACCCTCA;IPDRatio=1.43
CP008925 Salmonella_enterica_subsp._enterica_serovar_Cerro_87	kinModCall	modified_base	1574321	1574321	21	-	.	coverage=200;context=GCTGATGGCGCACCCGTCGAACGCGCCTGCGCTGAAAGCCA;IPDRatio=1.37
CP008925 Salmonella_enterica_subsp._enterica_serovar_Cerro_87	kinModCall	modified_base	1574322	1574322	22	-	.	coverage=208;context=CGCTGATGGCGCACCCGTCGAACGCGCCTGCGCTGAAAGCC;IPDRatio=1.41
CP008925 Salmonella_enterica_subsp._enterica_serovar_Cerro_87	kinModCall	modified_base	1574350	1574350	25	+	.	coverage=214;context=TGCGCCATCAGCGGGGTTTTAACGCCCGGCCCGTTAGCCTG;IPDRatio=1.41
CP008925 Salmonella_enterica_subsp._enterica_serovar_Cerro_87	kinModCall	modified_base	1574365	1574365	48	+	.	coverage=206;context=GTTTTAACGCCCGGCCCGTTAGCCTGGGTGACGGTCACCGT;IPDRatio=1.65
CP008925 Salmonella_enterica_subsp._enterica_serovar_Cerro_87	kinModCall	modified_base	1574370	1574370	37	-	.	coverage=188;context=GGGCGACGGTGACCGTCACCCAGGCTAACGGGCCGGGCGTT;IPDRatio=1.70
CP008925 Salmonella_enterica_subsp._enterica_serovar_Cerro_87	kinModCall	modified_base	1574395	1574395	23	-	.	coverage=207;context=CACGGCACGACCAACGCGGAAGGGGGGGCGACGGTGACCGT;IPDRatio=1.39
CP008925 Salmonella_enterica_subsp._enterica_serovar_Cerro_87	kinModCall	modified_base	1574418	1574418	30	+	.	coverage=203;context=CGCGTTGGTCGTGCCGTGGTATTCGGTGGCAGTGGTGGTGA;IPDRatio=1.50
CP008925 Salmonella_enterica_subsp._enterica_serovar_Cerro_87	kinModCall	m6A	1574419	1574419	47	-	.	coverage=201;context=CTCACCACCACTGCCACCGAATACCACGGCACGACCAACGC;IPDRatio=1.72;frac=0.296;fracLow=0.164;fracUp=0.454;identificationQv=14
CP008925 Salmonella_enterica_subsp._enterica_serovar_Cerro_87	kinModCall	modified_base	1574428	1574428	43	+	.	coverage=204;context=GTGCCGTGGTATTCGGTGGCAGTGGTGGTGAGTTCGGTGTT;IPDRatio=1.65
CP008925 Salmonella_enterica_subsp._enterica_serovar_Cerro_87	kinModCall	modified_base	1574436	1574436	26	-	.	coverage=197;context=GCGTCGGCAACACCGAACTCACCACCACTGCCACCGAATAC;IPDRatio=1.42
CP008925 Salmonella_enterica_subsp._enterica_serovar_Cerro_87	kinModCall	modified_base	1574441	1574441	35	-	.	coverage=202;context=GGTACGCGTCGGCAACACCGAACTCACCACCACTGCCACCG;IPDRatio=1.65
CP008925 Salmonella_enterica_subsp._enterica_serovar_Cerro_87	kinModCall	modified_base	1574483	1574483	24	+	.	coverage=203;context=GCGCGGTATTGTTCACCACGCCCTGGCGGTTTTGCGCATCG;IPDRatio=1.49
CP008925 Salmonella_enterica_subsp._enterica_serovar_Cerro_87	kinModCall	modified_base	1574484	1574484	25	+	.	coverage=201;context=CGCGGTATTGTTCACCACGCCCTGGCGGTTTTGCGCATCGC;IPDRatio=1.48
CP008925 Salmonella_enterica_subsp._enterica_serovar_Cerro_87	kinModCall	modified_base	1574486	1574486	21	-	.	coverage=204;context=CGGCGATGCGCAAAACCGCCAGGGCGTGGTGAACAATACCG;IPDRatio=1.41
CP008925 Salmonella_enterica_subsp._enterica_serovar_Cerro_87	kinModCall	modified_base	1574496	1574496	25	-	.	coverage=204;context=TGATTACCCGCGGCGATGCGCAAAACCGCCAGGGCGTGGTG;IPDRatio=1.44
CP008925 Salmonella_enterica_subsp._enterica_serovar_Cerro_87	kinModCall	m6A	1574514	1574514	92	-	.	coverage=201;context=CGGGCAATATCGCGTTTGTGATTACCCGCGGCGATGCGCAA;IPDRatio=2.41;frac=0.434;fracLow=0.303;fracUp=0.556;identificationQv=46
CP008925 Salmonella_enterica_subsp._enterica_serovar_Cerro_87	kinModCall	modified_base	1574515	1574515	21	+	.	coverage=204;context=TGCGCATCGCCGCGGGTAATCACAAACGCGATATTGCCCGC;IPDRatio=1.37
CP008925 Salmonella_enterica_subsp._enterica_serovar_Cerro_87	kinModCall	modified_base	1574527	1574527	42	+	.	coverage=203;context=CGGGTAATCACAAACGCGATATTGCCCGCTGGCTCACCGTT;IPDRatio=1.61
CP008925 Salmonella_enterica_subsp._enterica_serovar_Cerro_87	kinModCall	modified_base	1574530	1574530	26	-	.	coverage=202;context=TGTAACGGTGAGCCAGCGGGCAATATCGCGTTTGTGATTAC;IPDRatio=1.49
CP008925 Salmonella_enterica_subsp._enterica_serovar_Cerro_87	kinModCall	modified_base	1574551	1574551	29	+	.	coverage=193;context=CCCGCTGGCTCACCGTTACAACCTTTGGTATTCACCGTCAG;IPDRatio=1.50
CP008925 Salmonella_enterica_subsp._enterica_serovar_Cerro_87	kinModCall	modified_base	1574554	1574554	26	+	.	coverage=198;context=GCTGGCTCACCGTTACAACCTTTGGTATTCACCGTCAGCGT;IPDRatio=1.45
CP008925 Salmonella_enterica_subsp._enterica_serovar_Cerro_87	kinModCall	modified_base	1574556	1574556	26	-	.	coverage=206;context=TCACGCTGACGGTGAATACCAAAGGTTGTAACGGTGAGCCA;IPDRatio=1.45
CP008925 Salmonella_enterica_subsp._enterica_serovar_Cerro_87	kinModCall	modified_base	1574559	1574559	24	-	.	coverage=197;context=GCATCACGCTGACGGTGAATACCAAAGGTTGTAACGGTGAG;IPDRatio=1.35
CP008925 Salmonella_enterica_subsp._enterica_serovar_Cerro_87	kinModCall	modified_base	1574562	1574562	39	-	.	coverage=203;context=AAAGCATCACGCTGACGGTGAATACCAAAGGTTGTAACGGT;IPDRatio=1.66
CP008925 Salmonella_enterica_subsp._enterica_serovar_Cerro_87	kinModCall	modified_base	1574615	1574615	35	+	.	coverage=201;context=CCTTCGCGGCGTTAAGCGACTCATCCAGATGATCGGCGGTA;IPDRatio=1.60
CP008925 Salmonella_enterica_subsp._enterica_serovar_Cerro_87	kinModCall	m6A	1574626	1574626	304	+	.	coverage=212;context=TTAAGCGACTCATCCAGATGATCGGCGGTAAGGGTTACCGG;IPDRatio=6.07;frac=1.000;fracLow=0.926;fracUp=1.000;identificationQv=344
CP008925 Salmonella_enterica_subsp._enterica_serovar_Cerro_87	kinModCall	m6A	1574627	1574627	281	-	.	coverage=207;context=CCCGGTAACCCTTACCGCCGATCATCTGGATGAGTCGCTTA;IPDRatio=6.14;frac=1.000;fracLow=0.941;fracUp=1.000;identificationQv=267
CP008925 Salmonella_enterica_subsp._enterica_serovar_Cerro_87	kinModCall	m4C	1574629	1574629	22	-	.	coverage=185;context=GACCCGGTAACCCTTACCGCCGATCATCTGGATGAGTCGCT;IPDRatio=1.45;frac=0.374;fracLow=0.279;fracUp=0.531;identificationQv=8
CP008925 Salmonella_enterica_subsp._enterica_serovar_Cerro_87	kinModCall	modified_base	1574640	1574640	25	-	.	coverage=202;context=CCGCCGTGGGTGACCCGGTAACCCTTACCGCCGATCATCTG;IPDRatio=1.44
CP008925 Salmonella_enterica_subsp._enterica_serovar_Cerro_87	kinModCall	modified_base	1574666	1574666	39	+	.	coverage=215;context=GGTCACCCACGGCGGGCGCGATATCCACGGCAAACTTTTGT;IPDRatio=1.59
CP008925 Salmonella_enterica_subsp._enterica_serovar_Cerro_87	kinModCall	m4C	1574674	1574674	29	-	.	coverage=196;context=GTGCTTGAACAAAAGTTTGCCGTGGATATCGCGCCCGCCGT;IPDRatio=1.50;frac=0.722;fracLow=0.475;fracUp=0.986;identificationQv=7
CP008925 Salmonella_enterica_subsp._enterica_serovar_Cerro_87	kinModCall	modified_base	1574676	1574676	25	+	.	coverage=209;context=GGCGGGCGCGATATCCACGGCAAACTTTTGTTCAAGCACTT;IPDRatio=1.40
CP008925 Salmonella_enterica_subsp._enterica_serovar_Cerro_87	kinModCall	m6A	1574695	1574695	55	-	.	coverage=209;context=CCTTATAACACGGCGGTCGAAGTGCTTGAACAAAAGTTTGC;IPDRatio=1.86;frac=0.233;fracLow=0.148;fracUp=0.348;identificationQv=5
CP008925 Salmonella_enterica_subsp._enterica_serovar_Cerro_87	kinModCall	m4C	1574704	1574704	23	+	.	coverage=202;context=TGTTCAAGCACTTCGACCGCCGTGTTATAAGGCACGCCGGT;IPDRatio=1.42;frac=0.361;fracLow=0.211;fracUp=0.524;identificationQv=4
CP008925 Salmonella_enterica_subsp._enterica_serovar_Cerro_87	kinModCall	modified_base	1574711	1574711	29	-	.	coverage=202;context=TACCCGCACCGGCGTGCCTTATAACACGGCGGTCGAAGTGC;IPDRatio=1.47
CP008925 Salmonella_enterica_subsp._enterica_serovar_Cerro_87	kinModCall	m4C	1574733	1574733	69	-	.	coverage=204;context=CTATGCCGCCGCTGTGGTTGCTTACCCGCACCGGCGTGCCT;IPDRatio=2.10;frac=0.538;fracLow=0.409;fracUp=0.686;identificationQv=10
CP008925 Salmonella_enterica_subsp._enterica_serovar_Cerro_87	kinModCall	m4C	1574746	1574746	44	+	.	coverage=215;context=CGGGTAAGCAACCACAGCGGCGGCATAGCGGTTGAGGTATC;IPDRatio=1.82;frac=0.882;fracLow=0.645;fracUp=1.000;identificationQv=11
CP008925 Salmonella_enterica_subsp._enterica_serovar_Cerro_87	kinModCall	modified_base	1574752	1574752	29	+	.	coverage=210;context=AGCAACCACAGCGGCGGCATAGCGGTTGAGGTATCCAGTTG;IPDRatio=1.42
CP008925 Salmonella_enterica_subsp._enterica_serovar_Cerro_87	kinModCall	modified_base	1574761	1574761	40	-	.	coverage=210;context=GTCTGGTCGCAACTGGATACCTCAACCGCTATGCCGCCGCT;IPDRatio=1.66
CP008925 Salmonella_enterica_subsp._enterica_serovar_Cerro_87	kinModCall	modified_base	1574762	1574762	65	+	.	coverage=186;context=GCGGCGGCATAGCGGTTGAGGTATCCAGTTGCGACCAGACT;IPDRatio=2.14
CP008925 Salmonella_enterica_subsp._enterica_serovar_Cerro_87	kinModCall	modified_base	1574765	1574765	30	-	.	coverage=208;context=GGTAGTCTGGTCGCAACTGGATACCTCAACCGCTATGCCGC;IPDRatio=1.46
CP008925 Salmonella_enterica_subsp._enterica_serovar_Cerro_87	kinModCall	modified_base	1574766	1574766	22	-	.	coverage=199;context=TGGTAGTCTGGTCGCAACTGGATACCTCAACCGCTATGCCG;IPDRatio=1.37
CP008925 Salmonella_enterica_subsp._enterica_serovar_Cerro_87	kinModCall	modified_base	1574770	1574770	28	-	.	coverage=202;context=CATCTGGTAGTCTGGTCGCAACTGGATACCTCAACCGCTAT;IPDRatio=1.48
CP008925 Salmonella_enterica_subsp._enterica_serovar_Cerro_87	kinModCall	m6A	1574780	1574780	43	+	.	coverage=209;context=AGGTATCCAGTTGCGACCAGACTACCAGATGGCGGCCTGCC;IPDRatio=1.67;frac=0.245;fracLow=0.157;fracUp=0.349;identificationQv=5
CP008925 Salmonella_enterica_subsp._enterica_serovar_Cerro_87	kinModCall	modified_base	1574783	1574783	27	-	.	coverage=211;context=TATGGCAGGCCGCCATCTGGTAGTCTGGTCGCAACTGGATA;IPDRatio=1.46
CP008925 Salmonella_enterica_subsp._enterica_serovar_Cerro_87	kinModCall	modified_base	1574788	1574788	22	-	.	coverage=211;context=CAAAATATGGCAGGCCGCCATCTGGTAGTCTGGTCGCAACT;IPDRatio=1.42
CP008925 Salmonella_enterica_subsp._enterica_serovar_Cerro_87	kinModCall	modified_base	1574793	1574793	22	+	.	coverage=207;context=CGACCAGACTACCAGATGGCGGCCTGCCATATTTTGCTCAC;IPDRatio=1.58
CP008925 Salmonella_enterica_subsp._enterica_serovar_Cerro_87	kinModCall	modified_base	1574800	1574800	25	+	.	coverage=202;context=ACTACCAGATGGCGGCCTGCCATATTTTGCTCACAGAACGT;IPDRatio=1.43
CP008925 Salmonella_enterica_subsp._enterica_serovar_Cerro_87	kinModCall	modified_base	1574807	1574807	26	-	.	coverage=214;context=AAACCTGACGTTCTGTGAGCAAAATATGGCAGGCCGCCATC;IPDRatio=1.43
CP008925 Salmonella_enterica_subsp._enterica_serovar_Cerro_87	kinModCall	modified_base	1574822	1574822	28	+	.	coverage=215;context=TATTTTGCTCACAGAACGTCAGGTTTGCCGACGGTTGCGGA;IPDRatio=1.48
CP008925 Salmonella_enterica_subsp._enterica_serovar_Cerro_87	kinModCall	modified_base	1574828	1574828	31	-	.	coverage=210;context=GCTGTCTCCGCAACCGTCGGCAAACCTGACGTTCTGTGAGC;IPDRatio=1.54
CP008925 Salmonella_enterica_subsp._enterica_serovar_Cerro_87	kinModCall	modified_base	1574847	1574847	44	-	.	coverage=211;context=CCGCCACGCCGGAGACGCCGCTGTCTCCGCAACCGTCGGCA;IPDRatio=1.66
CP008925 Salmonella_enterica_subsp._enterica_serovar_Cerro_87	kinModCall	m4C	1574876	1574876	72	+	.	coverage=200;context=CCGGCGTGGCGGCGTCGGCCCATACCAGCGTGACGGAGGGT;IPDRatio=2.20;frac=0.758;fracLow=0.570;fracUp=0.922;identificationQv=44
CP008925 Salmonella_enterica_subsp._enterica_serovar_Cerro_87	kinModCall	modified_base	1574878	1574878	27	-	.	coverage=208;context=ATACCCTCCGTCACGCTGGTATGGGCCGACGCCGCCACGCC;IPDRatio=1.43
CP008925 Salmonella_enterica_subsp._enterica_serovar_Cerro_87	kinModCall	modified_base	1574898	1574898	23	-	.	coverage=206;context=TGGTCTGGCAGAGTGAACGGATACCCTCCGTCACGCTGGTA;IPDRatio=1.37
CP008925 Salmonella_enterica_subsp._enterica_serovar_Cerro_87	kinModCall	modified_base	1574902	1574902	34	+	.	coverage=212;context=AGCGTGACGGAGGGTATCCGTTCACTCTGCCAGACCAGCGG;IPDRatio=1.53
CP008925 Salmonella_enterica_subsp._enterica_serovar_Cerro_87	kinModCall	m6A	1574907	1574907	195	-	.	coverage=207;context=AGCCGCCGCTGGTCTGGCAGAGTGAACGGATACCCTCCGTC;IPDRatio=4.82;frac=1.000;fracLow=1.000;fracUp=1.000;identificationQv=171
CP008925 Salmonella_enterica_subsp._enterica_serovar_Cerro_87	kinModCall	modified_base	1574918	1574918	21	+	.	coverage=212;context=TCCGTTCACTCTGCCAGACCAGCGGCGGCTCGGCGAAAATA;IPDRatio=1.35
CP008925 Salmonella_enterica_subsp._enterica_serovar_Cerro_87	kinModCall	modified_base	1574918	1574918	29	-	.	coverage=205;context=TATTTTCGCCGAGCCGCCGCTGGTCTGGCAGAGTGAACGGA;IPDRatio=1.56
CP008925 Salmonella_enterica_subsp._enterica_serovar_Cerro_87	kinModCall	modified_base	1574956	1574956	39	+	.	coverage=216;context=ATATCGCCTTCGGCATCGCGCGGATTGGTTAAGGTCAGCGC;IPDRatio=1.72
CP008925 Salmonella_enterica_subsp._enterica_serovar_Cerro_87	kinModCall	modified_base	1574965	1574965	26	-	.	coverage=214;context=GTCGGCAGCGCGCTGACCTTAACCAATCCGCGCGATGCCGA;IPDRatio=1.42
CP008925 Salmonella_enterica_subsp._enterica_serovar_Cerro_87	kinModCall	modified_base	1574967	1574967	42	-	.	coverage=213;context=ATGTCGGCAGCGCGCTGACCTTAACCAATCCGCGCGATGCC;IPDRatio=1.64
CP008925 Salmonella_enterica_subsp._enterica_serovar_Cerro_87	kinModCall	m4C	1574976	1574976	47	+	.	coverage=221;context=CGGATTGGTTAAGGTCAGCGCGCTGCCGACATCACTGGTGC;IPDRatio=1.79;frac=0.642;fracLow=0.501;fracUp=0.810;identificationQv=38
CP008925 Salmonella_enterica_subsp._enterica_serovar_Cerro_87	kinModCall	m6A	1574986	1574986	50	+	.	coverage=214;context=AAGGTCAGCGCGCTGCCGACATCACTGGTGCTGAACTGGCT;IPDRatio=1.70;frac=0.202;fracLow=0.106;fracUp=0.306;identificationQv=6
CP008925 Salmonella_enterica_subsp._enterica_serovar_Cerro_87	kinModCall	modified_base	1575007	1575007	33	+	.	coverage=208;context=TCACTGGTGCTGAACTGGCTGGGTTTCGCGGAATAATCGAC;IPDRatio=1.55
CP008925 Salmonella_enterica_subsp._enterica_serovar_Cerro_87	kinModCall	modified_base	1575013	1575013	26	-	.	coverage=203;context=AATCCCGTCGATTATTCCGCGAAACCCAGCCAGTTCAGCAC;IPDRatio=1.42
CP008925 Salmonella_enterica_subsp._enterica_serovar_Cerro_87	kinModCall	modified_base	1575022	1575022	28	-	.	coverage=209;context=GATGCAGCGAATCCCGTCGATTATTCCGCGAAACCCAGCCA;IPDRatio=1.49
CP008925 Salmonella_enterica_subsp._enterica_serovar_Cerro_87	kinModCall	modified_base	1575023	1575023	27	-	.	coverage=206;context=TGATGCAGCGAATCCCGTCGATTATTCCGCGAAACCCAGCC;IPDRatio=1.47
CP008925 Salmonella_enterica_subsp._enterica_serovar_Cerro_87	kinModCall	modified_base	1575034	1575034	33	-	.	coverage=218;context=CAGTTGCGATCTGATGCAGCGAATCCCGTCGATTATTCCGC;IPDRatio=1.58
CP008925 Salmonella_enterica_subsp._enterica_serovar_Cerro_87	kinModCall	m6A	1575045	1575045	313	+	.	coverage=226;context=GACGGGATTCGCTGCATCAGATCGCAACTGAACGCTGCCCT;IPDRatio=9.30;frac=1.000;fracLow=0.984;fracUp=1.000;identificationQv=320
CP008925 Salmonella_enterica_subsp._enterica_serovar_Cerro_87	kinModCall	m6A	1575046	1575046	310	-	.	coverage=220;context=CAGGGCAGCGTTCAGTTGCGATCTGATGCAGCGAATCCCGT;IPDRatio=7.65;frac=1.000;fracLow=0.968;fracUp=1.000;identificationQv=302
CP008925 Salmonella_enterica_subsp._enterica_serovar_Cerro_87	kinModCall	modified_base	1575059	1575059	55	+	.	coverage=230;context=CATCAGATCGCAACTGAACGCTGCCCTGATAAACCGGGATC;IPDRatio=1.79
CP008925 Salmonella_enterica_subsp._enterica_serovar_Cerro_87	kinModCall	modified_base	1575067	1575067	31	+	.	coverage=232;context=CGCAACTGAACGCTGCCCTGATAAACCGGGATCGTCACGCC;IPDRatio=1.51
CP008925 Salmonella_enterica_subsp._enterica_serovar_Cerro_87	kinModCall	m4C	1575074	1575074	74	-	.	coverage=213;context=GGCTGATGGCGTGACGATCCCGGTTTATCAGGGCAGCGTTC;IPDRatio=2.06;frac=0.883;fracLow=0.684;fracUp=0.990;identificationQv=49
CP008925 Salmonella_enterica_subsp._enterica_serovar_Cerro_87	kinModCall	m6A	1575077	1575077	345	+	.	coverage=231;context=CGCTGCCCTGATAAACCGGGATCGTCACGCCATCAGCCAGC;IPDRatio=8.21;frac=1.000;fracLow=0.957;fracUp=1.000;identificationQv=348
CP008925 Salmonella_enterica_subsp._enterica_serovar_Cerro_87	kinModCall	modified_base	1575078	1575078	30	+	.	coverage=227;context=GCTGCCCTGATAAACCGGGATCGTCACGCCATCAGCCAGCG;IPDRatio=1.58
CP008925 Salmonella_enterica_subsp._enterica_serovar_Cerro_87	kinModCall	m6A	1575078	1575078	340	-	.	coverage=223;context=CGCTGGCTGATGGCGTGACGATCCCGGTTTATCAGGGCAGC;IPDRatio=6.99;frac=1.000;fracLow=1.000;fracUp=1.000;identificationQv=329
CP008925 Salmonella_enterica_subsp._enterica_serovar_Cerro_87	kinModCall	modified_base	1575101	1575101	21	+	.	coverage=226;context=TCACGCCATCAGCCAGCGGCGGCGTGCCGTTAATGGCGGCA;IPDRatio=1.52
CP008925 Salmonella_enterica_subsp._enterica_serovar_Cerro_87	kinModCall	m4C	1575146	1575146	78	-	.	coverage=201;context=GGCGGCGCAAAGCAGCACCCCATGGCAGGAGCCTGACGTCT;IPDRatio=2.15;frac=0.752;fracLow=0.560;fracUp=0.929;identificationQv=36
CP008925 Salmonella_enterica_subsp._enterica_serovar_Cerro_87	kinModCall	modified_base	1575181	1575181	57	+	.	coverage=205;context=GCCGCCAGGGCAAAAAAAGCGGTAACACAAAACAGACATGC;IPDRatio=3.29
CP008925 Salmonella_enterica_subsp._enterica_serovar_Cerro_87	kinModCall	modified_base	1575197	1575197	23	+	.	coverage=214;context=AAGCGGTAACACAAAACAGACATGCCTGTAGCCCGGATAAA;IPDRatio=1.38
CP008925 Salmonella_enterica_subsp._enterica_serovar_Cerro_87	kinModCall	modified_base	1575204	1575204	22	+	.	coverage=210;context=AACACAAAACAGACATGCCTGTAGCCCGGATAAAAGACGGG;IPDRatio=1.41
CP008925 Salmonella_enterica_subsp._enterica_serovar_Cerro_87	kinModCall	m6A	1575228	1575228	140	-	.	coverage=216;context=CTGCATTGAAACTGAAAACGAATACCCGTCTTTTATCCGGG;IPDRatio=3.44;frac=0.687;fracLow=0.567;fracUp=0.811;identificationQv=86
CP008925 Salmonella_enterica_subsp._enterica_serovar_Cerro_87	kinModCall	modified_base	1575256	1575256	70	+	.	coverage=217;context=AGTTTCAATGCAGCACCTGGAATACATCCCTTTCTGACTAT;IPDRatio=1.95
CP008925 Salmonella_enterica_subsp._enterica_serovar_Cerro_87	kinModCall	modified_base	1575269	1575269	26	+	.	coverage=217;context=CACCTGGAATACATCCCTTTCTGACTATTCATTCCATCGGC;IPDRatio=1.43
CP008925 Salmonella_enterica_subsp._enterica_serovar_Cerro_87	kinModCall	modified_base	1575273	1575273	24	+	.	coverage=220;context=TGGAATACATCCCTTTCTGACTATTCATTCCATCGGCGGTA;IPDRatio=1.44
CP008925 Salmonella_enterica_subsp._enterica_serovar_Cerro_87	kinModCall	modified_base	1575274	1575274	28	+	.	coverage=214;context=GGAATACATCCCTTTCTGACTATTCATTCCATCGGCGGTAA;IPDRatio=1.50
CP008925 Salmonella_enterica_subsp._enterica_serovar_Cerro_87	kinModCall	modified_base	1575280	1575280	25	-	.	coverage=207;context=GCATTTTTACCGCCGATGGAATGAATAGTCAGAAAGGGATG;IPDRatio=1.45
CP008925 Salmonella_enterica_subsp._enterica_serovar_Cerro_87	kinModCall	modified_base	1575308	1575308	47	+	.	coverage=211;context=GCGGTAAAAATGCGAAACGTTTCACTACCGGTACCAACGAC;IPDRatio=1.72
CP008925 Salmonella_enterica_subsp._enterica_serovar_Cerro_87	kinModCall	modified_base	1575311	1575311	29	+	.	coverage=213;context=GTAAAAATGCGAAACGTTTCACTACCGGTACCAACGACAAT;IPDRatio=1.43
CP008925 Salmonella_enterica_subsp._enterica_serovar_Cerro_87	kinModCall	modified_base	1575314	1575314	27	+	.	coverage=222;context=AAAATGCGAAACGTTTCACTACCGGTACCAACGACAATTTA;IPDRatio=1.41
CP008925 Salmonella_enterica_subsp._enterica_serovar_Cerro_87	kinModCall	m6A	1575319	1575319	68	-	.	coverage=221;context=TTCGGTAAATTGTCGTTGGTACCGGTAGTGAAACGTTTCGC;IPDRatio=2.03;frac=0.295;fracLow=0.208;fracUp=0.392;identificationQv=18
CP008925 Salmonella_enterica_subsp._enterica_serovar_Cerro_87	kinModCall	modified_base	1575322	1575322	21	-	.	coverage=213;context=GGTTTCGGTAAATTGTCGTTGGTACCGGTAGTGAAACGTTT;IPDRatio=1.52
CP008925 Salmonella_enterica_subsp._enterica_serovar_Cerro_87	kinModCall	modified_base	1575328	1575328	42	+	.	coverage=236;context=TTCACTACCGGTACCAACGACAATTTACCGAAACCCAACCA;IPDRatio=1.61
CP008925 Salmonella_enterica_subsp._enterica_serovar_Cerro_87	kinModCall	modified_base	1575343	1575343	21	-	.	coverage=219;context=CAGCCGTGATCGGGATGGTTGGGTTTCGGTAAATTGTCGTT;IPDRatio=1.39
CP008925 Salmonella_enterica_subsp._enterica_serovar_Cerro_87	kinModCall	m6A	1575354	1575354	294	+	.	coverage=223;context=ACCGAAACCCAACCATCCCGATCACGGCTGTACAAGACAGG;IPDRatio=5.73;frac=0.965;fracLow=0.870;fracUp=1.000;identificationQv=291
CP008925 Salmonella_enterica_subsp._enterica_serovar_Cerro_87	kinModCall	m6A	1575355	1575355	306	-	.	coverage=225;context=GCCTGTCTTGTACAGCCGTGATCGGGATGGTTGGGTTTCGG;IPDRatio=6.03;frac=0.933;fracLow=0.831;fracUp=0.988;identificationQv=293
CP008925 Salmonella_enterica_subsp._enterica_serovar_Cerro_87	kinModCall	modified_base	1575373	1575373	26	-	.	coverage=209;context=TTCACGATAGGCTATGCCGCCTGTCTTGTACAGCCGTGATC;IPDRatio=1.49
CP008925 Salmonella_enterica_subsp._enterica_serovar_Cerro_87	kinModCall	modified_base	1575416	1575416	63	-	.	coverage=225;context=AGCGAAAGGGGGCACAACACATTGCCCGACCACCAACAACG;IPDRatio=1.86
CP008925 Salmonella_enterica_subsp._enterica_serovar_Cerro_87	kinModCall	modified_base	1575421	1575421	25	-	.	coverage=228;context=TCGTTAGCGAAAGGGGGCACAACACATTGCCCGACCACCAA;IPDRatio=1.41
CP008925 Salmonella_enterica_subsp._enterica_serovar_Cerro_87	kinModCall	modified_base	1575440	1575440	22	+	.	coverage=220;context=TTGTGCCCCCTTTCGCTAACGAAACCCGGCAATAATTATAC;IPDRatio=1.35
CP008925 Salmonella_enterica_subsp._enterica_serovar_Cerro_87	kinModCall	modified_base	1575450	1575450	27	+	.	coverage=225;context=TTTCGCTAACGAAACCCGGCAATAATTATACGTCCCAGGCG;IPDRatio=1.46
CP008925 Salmonella_enterica_subsp._enterica_serovar_Cerro_87	kinModCall	modified_base	1575451	1575451	39	+	.	coverage=210;context=TTCGCTAACGAAACCCGGCAATAATTATACGTCCCAGGCGT;IPDRatio=1.57
CP008925 Salmonella_enterica_subsp._enterica_serovar_Cerro_87	kinModCall	modified_base	1575453	1575453	25	+	.	coverage=225;context=CGCTAACGAAACCCGGCAATAATTATACGTCCCAGGCGTAC;IPDRatio=1.40
CP008925 Salmonella_enterica_subsp._enterica_serovar_Cerro_87	kinModCall	modified_base	1575458	1575458	40	-	.	coverage=203;context=TAGCAGTACGCCTGGGACGTATAATTATTGCCGGGTTTCGT;IPDRatio=1.59
CP008925 Salmonella_enterica_subsp._enterica_serovar_Cerro_87	kinModCall	m4C	1575467	1575467	37	-	.	coverage=208;context=GCCTTATGTTAGCAGTACGCCTGGGACGTATAATTATTGCC;IPDRatio=1.65;frac=0.346;fracLow=0.217;fracUp=0.481;identificationQv=8
CP008925 Salmonella_enterica_subsp._enterica_serovar_Cerro_87	kinModCall	modified_base	1575472	1575472	36	+	.	coverage=211;context=TAATTATACGTCCCAGGCGTACTGCTAACATAAGGCAACGA;IPDRatio=1.59
CP008925 Salmonella_enterica_subsp._enterica_serovar_Cerro_87	kinModCall	modified_base	1575483	1575483	31	-	.	coverage=197;context=GGCCGACAATCTCGTTGCCTTATGTTAGCAGTACGCCTGGG;IPDRatio=1.58
CP008925 Salmonella_enterica_subsp._enterica_serovar_Cerro_87	kinModCall	modified_base	1575487	1575487	22	-	.	coverage=199;context=GGATGGCCGACAATCTCGTTGCCTTATGTTAGCAGTACGCC;IPDRatio=1.42
CP008925 Salmonella_enterica_subsp._enterica_serovar_Cerro_87	kinModCall	m4C	1575497	1575497	52	-	.	coverage=217;context=AGTCGCTAACGGATGGCCGACAATCTCGTTGCCTTATGTTA;IPDRatio=1.83;frac=0.563;fracLow=0.383;fracUp=0.725;identificationQv=17
CP008925 Salmonella_enterica_subsp._enterica_serovar_Cerro_87	kinModCall	m6A	1575515	1575515	56	+	.	coverage=216;context=TTGTCGGCCATCCGTTAGCGACTGCTATCTGCTCATCGCGC;IPDRatio=1.87;frac=0.339;fracLow=0.242;fracUp=0.445;identificationQv=28
CP008925 Salmonella_enterica_subsp._enterica_serovar_Cerro_87	kinModCall	modified_base	1575550	1575550	25	-	.	coverage=207;context=GCCGGGTTCCCGGCAAAAGGCGTGCTGGAAAAAATGCGCGA;IPDRatio=1.47
CP008925 Salmonella_enterica_subsp._enterica_serovar_Cerro_87	kinModCall	modified_base	1575582	1575582	39	+	.	coverage=199;context=GAACCCGGCCACCCCGCCACAGTTCTTGCTCATATCATAGA;IPDRatio=1.65
CP008925 Salmonella_enterica_subsp._enterica_serovar_Cerro_87	kinModCall	modified_base	1575584	1575584	221	+	.	coverage=202;context=ACCCGGCCACCCCGCCACAGTTCTTGCTCATATCATAGATA;IPDRatio=4.76
CP008925 Salmonella_enterica_subsp._enterica_serovar_Cerro_87	kinModCall	m6A	1575585	1575585	234	-	.	coverage=211;context=CTATCTATGATATGAGCAAGAACTGTGGCGGGGTGGCCGGG;IPDRatio=8.11;frac=0.922;fracLow=0.813;fracUp=1.000;identificationQv=215
CP008925 Salmonella_enterica_subsp._enterica_serovar_Cerro_87	kinModCall	modified_base	1575586	1575586	43	-	.	coverage=198;context=ACTATCTATGATATGAGCAAGAACTGTGGCGGGGTGGCCGG;IPDRatio=1.92
CP008925 Salmonella_enterica_subsp._enterica_serovar_Cerro_87	kinModCall	m4C	1575589	1575589	38	-	.	coverage=214;context=GGCACTATCTATGATATGAGCAAGAACTGTGGCGGGGTGGC;IPDRatio=1.60;frac=0.582;fracLow=0.453;fracUp=0.721;identificationQv=38
CP008925 Salmonella_enterica_subsp._enterica_serovar_Cerro_87	kinModCall	m6A	1575593	1575593	24	+	.	coverage=204;context=CCCCGCCACAGTTCTTGCTCATATCATAGATAGTGCCATCG;IPDRatio=1.39;frac=0.210;fracLow=0.038;fracUp=0.305;identificationQv=13
CP008925 Salmonella_enterica_subsp._enterica_serovar_Cerro_87	kinModCall	m6A	1575598	1575598	77	+	.	coverage=206;context=CCACAGTTCTTGCTCATATCATAGATAGTGCCATCGGCTTT;IPDRatio=2.11;frac=0.480;fracLow=0.366;fracUp=0.596;identificationQv=23
CP008925 Salmonella_enterica_subsp._enterica_serovar_Cerro_87	kinModCall	modified_base	1575605	1575605	37	-	.	coverage=210;context=TTATACGAAAGCCGATGGCACTATCTATGATATGAGCAAGA;IPDRatio=1.69
CP008925 Salmonella_enterica_subsp._enterica_serovar_Cerro_87	kinModCall	m6A	1575636	1575636	62	+	.	coverage=210;context=TTTCGTATAAACCGAAACCCAGGTTTCGTTATTTTCTTTCC;IPDRatio=1.94;frac=0.324;fracLow=0.241;fracUp=0.431;identificationQv=34
CP008925 Salmonella_enterica_subsp._enterica_serovar_Cerro_87	kinModCall	modified_base	1575689	1575689	33	+	.	coverage=202;context=CGCCAGCAGGCGCTTCTTTCATTAACAAGGGTCGATGCAGC;IPDRatio=1.55
CP008925 Salmonella_enterica_subsp._enterica_serovar_Cerro_87	kinModCall	modified_base	1575695	1575695	29	+	.	coverage=214;context=CAGGCGCTTCTTTCATTAACAAGGGTCGATGCAGCGTCACG;IPDRatio=1.46
CP008925 Salmonella_enterica_subsp._enterica_serovar_Cerro_87	kinModCall	m4C	1575697	1575697	49	-	.	coverage=190;context=GGCGTGACGCTGCATCGACCCTTGTTAATGAAAGAAGCGCC;IPDRatio=1.83;frac=0.372;fracLow=0.238;fracUp=0.508;identificationQv=9
CP008925 Salmonella_enterica_subsp._enterica_serovar_Cerro_87	kinModCall	modified_base	1575755	1575755	28	-	.	coverage=210;context=CCCGGACTCCAGTTACGCGGAGTTCTGGGGGCATATGCCGG;IPDRatio=1.50
CP008925 Salmonella_enterica_subsp._enterica_serovar_Cerro_87	kinModCall	modified_base	1575760	1575760	30	+	.	coverage=198;context=ATATGCCCCCAGAACTCCGCGTAACTGGAGTCCGGGCTGGT;IPDRatio=1.51
CP008925 Salmonella_enterica_subsp._enterica_serovar_Cerro_87	kinModCall	modified_base	1575780	1575780	22	+	.	coverage=204;context=GTAACTGGAGTCCGGGCTGGTAATCACGGTAAAGATCACGC;IPDRatio=1.35
CP008925 Salmonella_enterica_subsp._enterica_serovar_Cerro_87	kinModCall	m6A	1575783	1575783	54	-	.	coverage=208;context=TGGGCGTGATCTTTACCGTGATTACCAGCCCGGACTCCAGT;IPDRatio=1.82;frac=0.238;fracLow=0.144;fracUp=0.330;identificationQv=4
CP008925 Salmonella_enterica_subsp._enterica_serovar_Cerro_87	kinModCall	modified_base	1575784	1575784	43	+	.	coverage=205;context=CTGGAGTCCGGGCTGGTAATCACGGTAAAGATCACGCCCAG;IPDRatio=1.64
CP008925 Salmonella_enterica_subsp._enterica_serovar_Cerro_87	kinModCall	m6A	1575794	1575794	276	+	.	coverage=207;context=GGCTGGTAATCACGGTAAAGATCACGCCCAGCGCTGTGTTG;IPDRatio=6.96;frac=0.969;fracLow=0.865;fracUp=1.000;identificationQv=251
CP008925 Salmonella_enterica_subsp._enterica_serovar_Cerro_87	kinModCall	m6A	1575795	1575795	320	-	.	coverage=209;context=CCAACACAGCGCTGGGCGTGATCTTTACCGTGATTACCAGC;IPDRatio=6.00;frac=0.987;fracLow=0.875;fracUp=1.000;identificationQv=366
CP008925 Salmonella_enterica_subsp._enterica_serovar_Cerro_87	kinModCall	modified_base	1575814	1575814	33	-	.	coverage=209;context=GGGGATGTCACGCAATCAACCAACACAGCGCTGGGCGTGAT;IPDRatio=1.49
CP008925 Salmonella_enterica_subsp._enterica_serovar_Cerro_87	kinModCall	m6A	1575829	1575829	57	+	.	coverage=204;context=GTGTTGGTTGATTGCGTGACATCCCCCGTCGCGCTGGCCGT;IPDRatio=1.78;frac=0.253;fracLow=0.142;fracUp=0.349;identificationQv=22
CP008925 Salmonella_enterica_subsp._enterica_serovar_Cerro_87	kinModCall	modified_base	1575851	1575851	24	+	.	coverage=203;context=CCCCCGTCGCGCTGGCCGTCAGCTCGGTTTTTAGCCCCACA;IPDRatio=1.44
CP008925 Salmonella_enterica_subsp._enterica_serovar_Cerro_87	kinModCall	modified_base	1575857	1575857	21	+	.	coverage=184;context=TCGCGCTGGCCGTCAGCTCGGTTTTTAGCCCCACACTGTTG;IPDRatio=1.38
CP008925 Salmonella_enterica_subsp._enterica_serovar_Cerro_87	kinModCall	modified_base	1575868	1575868	40	+	.	coverage=187;context=GTCAGCTCGGTTTTTAGCCCCACACTGTTGTCCTGGTTCAC;IPDRatio=1.64
CP008925 Salmonella_enterica_subsp._enterica_serovar_Cerro_87	kinModCall	modified_base	1575879	1575879	49	-	.	coverage=192;context=CAACGTTTACGGTGAACCAGGACAACAGTGTGGGGCTAAAA;IPDRatio=1.81
CP008925 Salmonella_enterica_subsp._enterica_serovar_Cerro_87	kinModCall	modified_base	1575885	1575885	24	-	.	coverage=210;context=GGACGGCAACGTTTACGGTGAACCAGGACAACAGTGTGGGG;IPDRatio=1.41
CP008925 Salmonella_enterica_subsp._enterica_serovar_Cerro_87	kinModCall	modified_base	1575895	1575895	26	-	.	coverage=204;context=GGGGCTGACGGGACGGCAACGTTTACGGTGAACCAGGACAA;IPDRatio=1.44
CP008925 Salmonella_enterica_subsp._enterica_serovar_Cerro_87	kinModCall	modified_base	1575897	1575897	28	-	.	coverage=199;context=CGGGGGCTGACGGGACGGCAACGTTTACGGTGAACCAGGAC;IPDRatio=1.51
CP008925 Salmonella_enterica_subsp._enterica_serovar_Cerro_87	kinModCall	modified_base	1575929	1575929	28	+	.	coverage=212;context=CAGCCCCCGTGACGCCGCTAAACACATTGCCGGAAGCCGTC;IPDRatio=1.44
CP008925 Salmonella_enterica_subsp._enterica_serovar_Cerro_87	kinModCall	modified_base	1575933	1575933	26	-	.	coverage=205;context=CAATGACGGCTTCCGGCAATGTGTTTAGCGGCGTCACGGGG;IPDRatio=1.55
CP008925 Salmonella_enterica_subsp._enterica_serovar_Cerro_87	kinModCall	modified_base	1575952	1575952	27	+	.	coverage=187;context=ACATTGCCGGAAGCCGTCATTGATTTCGTTGTCGGCGACGG;IPDRatio=1.42
CP008925 Salmonella_enterica_subsp._enterica_serovar_Cerro_87	kinModCall	modified_base	1575952	1575952	32	-	.	coverage=212;context=CCGTCGCCGACAACGAAATCAATGACGGCTTCCGGCAATGT;IPDRatio=1.52
CP008925 Salmonella_enterica_subsp._enterica_serovar_Cerro_87	kinModCall	modified_base	1575992	1575992	22	+	.	coverage=217;context=GCGTCAGTTCCTGCAACGTCAAATCGTCTGCTGTAGTATTC;IPDRatio=1.36
CP008925 Salmonella_enterica_subsp._enterica_serovar_Cerro_87	kinModCall	modified_base	1575998	1575998	22	+	.	coverage=210;context=GTTCCTGCAACGTCAAATCGTCTGCTGTAGTATTCCACGTA;IPDRatio=1.39
CP008925 Salmonella_enterica_subsp._enterica_serovar_Cerro_87	kinModCall	modified_base	1576008	1576008	29	+	.	coverage=209;context=CGTCAAATCGTCTGCTGTAGTATTCCACGTATATTTAATGT;IPDRatio=1.46
CP008925 Salmonella_enterica_subsp._enterica_serovar_Cerro_87	kinModCall	modified_base	1576009	1576009	42	+	.	coverage=208;context=GTCAAATCGTCTGCTGTAGTATTCCACGTATATTTAATGTC;IPDRatio=1.59
CP008925 Salmonella_enterica_subsp._enterica_serovar_Cerro_87	kinModCall	m6A	1576011	1576011	46	-	.	coverage=212;context=TCGACATTAAATATACGTGGAATACTACAGCAGACGATTTG;IPDRatio=1.72;frac=0.236;fracLow=0.128;fracUp=0.333;identificationQv=3
CP008925 Salmonella_enterica_subsp._enterica_serovar_Cerro_87	kinModCall	modified_base	1576018	1576018	47	+	.	coverage=209;context=TCTGCTGTAGTATTCCACGTATATTTAATGTCGAGGCGATC;IPDRatio=1.72
CP008925 Salmonella_enterica_subsp._enterica_serovar_Cerro_87	kinModCall	modified_base	1576022	1576022	27	-	.	coverage=217;context=GAATGATCGCCTCGACATTAAATATACGTGGAATACTACAG;IPDRatio=1.44
CP008925 Salmonella_enterica_subsp._enterica_serovar_Cerro_87	kinModCall	modified_base	1576023	1576023	28	-	.	coverage=214;context=CGAATGATCGCCTCGACATTAAATATACGTGGAATACTACA;IPDRatio=1.47
CP008925 Salmonella_enterica_subsp._enterica_serovar_Cerro_87	kinModCall	modified_base	1576025	1576025	26	-	.	coverage=210;context=TGCGAATGATCGCCTCGACATTAAATATACGTGGAATACTA;IPDRatio=1.45
CP008925 Salmonella_enterica_subsp._enterica_serovar_Cerro_87	kinModCall	m6A	1576036	1576036	367	+	.	coverage=213;context=GTATATTTAATGTCGAGGCGATCATTCGCATCGCCCCGTTT;IPDRatio=7.15;frac=1.000;fracLow=1.000;fracUp=1.000;identificationQv=384
CP008925 Salmonella_enterica_subsp._enterica_serovar_Cerro_87	kinModCall	m6A	1576037	1576037	273	-	.	coverage=214;context=GAAACGGGGCGATGCGAATGATCGCCTCGACATTAAATATA;IPDRatio=7.65;frac=0.983;fracLow=0.919;fracUp=1.000;identificationQv=260
CP008925 Salmonella_enterica_subsp._enterica_serovar_Cerro_87	kinModCall	modified_base	1576045	1576045	21	+	.	coverage=213;context=ATGTCGAGGCGATCATTCGCATCGCCCCGTTTCAGGGTGAA;IPDRatio=1.35
CP008925 Salmonella_enterica_subsp._enterica_serovar_Cerro_87	kinModCall	modified_base	1576052	1576052	30	-	.	coverage=217;context=TGAACCGTTCACCCTGAAACGGGGCGATGCGAATGATCGCC;IPDRatio=1.69
CP008925 Salmonella_enterica_subsp._enterica_serovar_Cerro_87	kinModCall	modified_base	1576084	1576084	43	-	.	coverage=200;context=GTGAAAAACCGCGCGGGCGTTCCTATAGCGAATGAACCGTT;IPDRatio=1.71
CP008925 Salmonella_enterica_subsp._enterica_serovar_Cerro_87	kinModCall	modified_base	1576086	1576086	33	-	.	coverage=192;context=CGGTGAAAAACCGCGCGGGCGTTCCTATAGCGAATGAACCG;IPDRatio=1.54
CP008925 Salmonella_enterica_subsp._enterica_serovar_Cerro_87	kinModCall	modified_base	1576097	1576097	26	-	.	coverage=206;context=CTTGACGGTGACGGTGAAAAACCGCGCGGGCGTTCCTATAG;IPDRatio=1.47
CP008925 Salmonella_enterica_subsp._enterica_serovar_Cerro_87	kinModCall	modified_base	1576117	1576117	29	-	.	coverage=193;context=AAAAAAGGCGAGGCTATTCCCTTGACGGTGACGGTGAAAAA;IPDRatio=1.52
CP008925 Salmonella_enterica_subsp._enterica_serovar_Cerro_87	kinModCall	modified_base	1576122	1576122	25	+	.	coverage=211;context=CACCGTCACCGTCAAGGGAATAGCCTCGCCTTTTTTCGCCA;IPDRatio=1.44
CP008925 Salmonella_enterica_subsp._enterica_serovar_Cerro_87	kinModCall	modified_base	1576123	1576123	25	-	.	coverage=214;context=GTGGCGAAAAAAGGCGAGGCTATTCCCTTGACGGTGACGGT;IPDRatio=1.44
CP008925 Salmonella_enterica_subsp._enterica_serovar_Cerro_87	kinModCall	modified_base	1576190	1576190	22	-	.	coverage=218;context=TGCGCGTAATGTCCCTGCCTCCATTACGCTAACCTCGACGG;IPDRatio=1.42
CP008925 Salmonella_enterica_subsp._enterica_serovar_Cerro_87	kinModCall	modified_base	1576242	1576242	30	-	.	coverage=198;context=CCGGTCAGATATCGGCGCCAACCTCCACCAGCTTGCAGGCC;IPDRatio=1.50
CP008925 Salmonella_enterica_subsp._enterica_serovar_Cerro_87	kinModCall	modified_base	1576264	1576264	26	-	.	coverage=205;context=CACCAGGCGATAAACCTGAAAACCGGTCAGATATCGGCGCC;IPDRatio=1.46
CP008925 Salmonella_enterica_subsp._enterica_serovar_Cerro_87	kinModCall	modified_base	1576268	1576268	43	+	.	coverage=211;context=CCGATATCTGACCGGTTTTCAGGTTTATCGCCTGGTGTGCT;IPDRatio=1.74
CP008925 Salmonella_enterica_subsp._enterica_serovar_Cerro_87	kinModCall	modified_base	1576277	1576277	65	+	.	coverage=210;context=GACCGGTTTTCAGGTTTATCGCCTGGTGTGCTTTCGAGCTA;IPDRatio=1.98
CP008925 Salmonella_enterica_subsp._enterica_serovar_Cerro_87	kinModCall	m4C	1576295	1576295	43	+	.	coverage=202;context=TCGCCTGGTGTGCTTTCGAGCTATTCAGATCGGCAGACCAC;IPDRatio=1.73;frac=0.463;fracLow=0.319;fracUp=0.594;identificationQv=32
CP008925 Salmonella_enterica_subsp._enterica_serovar_Cerro_87	kinModCall	m6A	1576303	1576303	267	+	.	coverage=209;context=TGTGCTTTCGAGCTATTCAGATCGGCAGACCACCAGAGTTT;IPDRatio=6.69;frac=0.963;fracLow=0.870;fracUp=1.000;identificationQv=250
CP008925 Salmonella_enterica_subsp._enterica_serovar_Cerro_87	kinModCall	m6A	1576304	1576304	316	-	.	coverage=205;context=TAAACTCTGGTGGTCTGCCGATCTGAATAGCTCGAAAGCAC;IPDRatio=7.38;frac=1.000;fracLow=0.979;fracUp=1.000;identificationQv=323
CP008925 Salmonella_enterica_subsp._enterica_serovar_Cerro_87	kinModCall	modified_base	1576311	1576311	36	+	.	coverage=206;context=CGAGCTATTCAGATCGGCAGACCACCAGAGTTTACCTGTTT;IPDRatio=1.62
CP008925 Salmonella_enterica_subsp._enterica_serovar_Cerro_87	kinModCall	m6A	1576319	1576319	303	+	.	coverage=204;context=TCAGATCGGCAGACCACCAGAGTTTACCTGTTTTCACCGGC;IPDRatio=7.42;frac=1.000;fracLow=0.966;fracUp=1.000;identificationQv=256
CP008925 Salmonella_enterica_subsp._enterica_serovar_Cerro_87	kinModCall	modified_base	1576321	1576321	46	+	.	coverage=205;context=AGATCGGCAGACCACCAGAGTTTACCTGTTTTCACCGGCCA;IPDRatio=1.77
CP008925 Salmonella_enterica_subsp._enterica_serovar_Cerro_87	kinModCall	m6A	1576351	1576351	351	+	.	coverage=208;context=TTCACCGGCCAGCCGAATTGATCCTCCAGCGCGCCGTCAGG;IPDRatio=6.92;frac=1.000;fracLow=1.000;fracUp=1.000;identificationQv=369
CP008925 Salmonella_enterica_subsp._enterica_serovar_Cerro_87	kinModCall	m6A	1576352	1576352	269	-	.	coverage=205;context=TCCTGACGGCGCGCTGGAGGATCAATTCGGCTGGCCGGTGA;IPDRatio=6.55;frac=1.000;fracLow=0.920;fracUp=1.000;identificationQv=310
CP008925 Salmonella_enterica_subsp._enterica_serovar_Cerro_87	kinModCall	modified_base	1576363	1576363	33	-	.	coverage=209;context=CAGCAACTCTATCCTGACGGCGCGCTGGAGGATCAATTCGG;IPDRatio=1.58
CP008925 Salmonella_enterica_subsp._enterica_serovar_Cerro_87	kinModCall	modified_base	1576369	1576369	24	+	.	coverage=213;context=TGATCCTCCAGCGCGCCGTCAGGATAGAGTTGCTGTAGCGC;IPDRatio=1.47
CP008925 Salmonella_enterica_subsp._enterica_serovar_Cerro_87	kinModCall	modified_base	1576413	1576413	26	+	.	coverage=211;context=TAAGTCATTCATCAGCGGCATATACTCAAAGTCGCACGCAG;IPDRatio=1.46
CP008925 Salmonella_enterica_subsp._enterica_serovar_Cerro_87	kinModCall	modified_base	1576418	1576418	24	-	.	coverage=202;context=CCAGTCTGCGTGCGACTTTGAGTATATGCCGCTGATGAATG;IPDRatio=1.45
CP008925 Salmonella_enterica_subsp._enterica_serovar_Cerro_87	kinModCall	modified_base	1576424	1576424	22	-	.	coverage=203;context=GGCAGGCCAGTCTGCGTGCGACTTTGAGTATATGCCGCTGA;IPDRatio=1.34
CP008925 Salmonella_enterica_subsp._enterica_serovar_Cerro_87	kinModCall	modified_base	1576444	1576444	26	+	.	coverage=203;context=TCGCACGCAGACTGGCCTGCCGTATACGTCTGTACGCCGGT;IPDRatio=1.54
CP008925 Salmonella_enterica_subsp._enterica_serovar_Cerro_87	kinModCall	modified_base	1576446	1576446	66	+	.	coverage=212;context=GCACGCAGACTGGCCTGCCGTATACGTCTGTACGCCGGTCG;IPDRatio=1.98
CP008925 Salmonella_enterica_subsp._enterica_serovar_Cerro_87	kinModCall	m6A	1576488	1576488	32	-	.	coverage=223;context=GCGTCAACTACATCACCGTGAACGGTGAAAAATGGGCGGCG;IPDRatio=1.55;frac=0.162;fracLow=0.098;fracUp=0.238;identificationQv=19
CP008925 Salmonella_enterica_subsp._enterica_serovar_Cerro_87	kinModCall	modified_base	1576494	1576494	51	+	.	coverage=234;context=CCATTTTTCACCGTTCACGGTGATGTAGTTGACGCCCGACG;IPDRatio=1.75
CP008925 Salmonella_enterica_subsp._enterica_serovar_Cerro_87	kinModCall	modified_base	1576534	1576534	26	-	.	coverage=217;context=GGCCTTCGCTACCAGCGCCCGCATTTGCAGGCGGAAGCGCC;IPDRatio=1.51
CP008925 Salmonella_enterica_subsp._enterica_serovar_Cerro_87	kinModCall	modified_base	1576595	1576595	22	-	.	coverage=216;context=CCCGGACGCCGCCAGCGCCAACTACTGGGGGCATATGCCGG;IPDRatio=1.39
CP008925 Salmonella_enterica_subsp._enterica_serovar_Cerro_87	kinModCall	modified_base	1576599	1576599	34	+	.	coverage=241;context=CATATGCCCCCAGTAGTTGGCGCTGGCGGCGTCCGGGCTGG;IPDRatio=1.55
CP008925 Salmonella_enterica_subsp._enterica_serovar_Cerro_87	kinModCall	modified_base	1576621	1576621	32	+	.	coverage=242;context=CTGGCGGCGTCCGGGCTGGTAAGGACGGTAAATATCACGTC;IPDRatio=1.46
CP008925 Salmonella_enterica_subsp._enterica_serovar_Cerro_87	kinModCall	modified_base	1576623	1576623	47	-	.	coverage=218;context=AAGACGTGATATTTACCGTCCTTACCAGCCCGGACGCCGCC;IPDRatio=1.81
CP008925 Salmonella_enterica_subsp._enterica_serovar_Cerro_87	kinModCall	modified_base	1576628	1576628	21	+	.	coverage=203;context=CGTCCGGGCTGGTAAGGACGGTAAATATCACGTCTTTACTG;IPDRatio=1.37
CP008925 Salmonella_enterica_subsp._enterica_serovar_Cerro_87	kinModCall	modified_base	1576635	1576635	43	-	.	coverage=214;context=CAACGGACAGTAAAGACGTGATATTTACCGTCCTTACCAGC;IPDRatio=1.69
CP008925 Salmonella_enterica_subsp._enterica_serovar_Cerro_87	kinModCall	modified_base	1576661	1576661	36	+	.	coverage=230;context=CTTTACTGTCCGTTGCTGAAATGTCATCCGCGACGGTGGCG;IPDRatio=1.55
CP008925 Salmonella_enterica_subsp._enterica_serovar_Cerro_87	kinModCall	m4C	1576680	1576680	59	+	.	coverage=229;context=AATGTCATCCGCGACGGTGGCGCGGATGGGCGTTTTAAGAC;IPDRatio=1.84;frac=0.615;fracLow=0.469;fracUp=0.772;identificationQv=16
CP008925 Salmonella_enterica_subsp._enterica_serovar_Cerro_87	kinModCall	m4C	1576702	1576702	75	+	.	coverage=204;context=CGGATGGGCGTTTTAAGACCCATGGTATTATTTTGCGACAC;IPDRatio=2.21;frac=0.935;fracLow=0.714;fracUp=1.000;identificationQv=40
CP008925 Salmonella_enterica_subsp._enterica_serovar_Cerro_87	kinModCall	modified_base	1576705	1576705	29	-	.	coverage=203;context=AGCGTGTCGCAAAATAATACCATGGGTCTTAAAACGCCCAT;IPDRatio=1.49
CP008925 Salmonella_enterica_subsp._enterica_serovar_Cerro_87	kinModCall	m6A	1576731	1576731	56	-	.	coverage=217;context=CGGACGCCCAGGGGCAAATGACGTTTAGCGTGTCGCAAAAT;IPDRatio=1.88;frac=0.326;fracLow=0.191;fracUp=0.467;identificationQv=25
CP008925 Salmonella_enterica_subsp._enterica_serovar_Cerro_87	kinModCall	modified_base	1576748	1576748	21	-	.	coverage=214;context=ATATATGTATGCGCAAACGGACGCCCAGGGGCAAATGACGT;IPDRatio=1.45
CP008925 Salmonella_enterica_subsp._enterica_serovar_Cerro_87	kinModCall	modified_base	1576750	1576750	23	-	.	coverage=218;context=AAATATATGTATGCGCAAACGGACGCCCAGGGGCAAATGAC;IPDRatio=1.57
CP008925 Salmonella_enterica_subsp._enterica_serovar_Cerro_87	kinModCall	modified_base	1576758	1576758	32	+	.	coverage=235;context=CCCCTGGGCGTCCGTTTGCGCATACATATATTTATCCACCG;IPDRatio=1.54
CP008925 Salmonella_enterica_subsp._enterica_serovar_Cerro_87	kinModCall	modified_base	1576759	1576759	24	+	.	coverage=241;context=CCCTGGGCGTCCGTTTGCGCATACATATATTTATCCACCGT;IPDRatio=1.45
CP008925 Salmonella_enterica_subsp._enterica_serovar_Cerro_87	kinModCall	modified_base	1576761	1576761	22	+	.	coverage=242;context=CTGGGCGTCCGTTTGCGCATACATATATTTATCCACCGTCC;IPDRatio=1.38
CP008925 Salmonella_enterica_subsp._enterica_serovar_Cerro_87	kinModCall	modified_base	1576762	1576762	43	+	.	coverage=236;context=TGGGCGTCCGTTTGCGCATACATATATTTATCCACCGTCCC;IPDRatio=1.80
CP008925 Salmonella_enterica_subsp._enterica_serovar_Cerro_87	kinModCall	m6A	1576769	1576769	73	-	.	coverage=219;context=CTTGCTGGGGACGGTGGATAAATATATGTATGCGCAAACGG;IPDRatio=2.05;frac=0.348;fracLow=0.229;fracUp=0.457;identificationQv=23
CP008925 Salmonella_enterica_subsp._enterica_serovar_Cerro_87	kinModCall	m6A	1576772	1576772	27	-	.	coverage=217;context=GTACTTGCTGGGGACGGTGGATAAATATATGTATGCGCAAA;IPDRatio=1.48;frac=0.147;fracLow=0.067;fracUp=0.228;identificationQv=8
CP008925 Salmonella_enterica_subsp._enterica_serovar_Cerro_87	kinModCall	m6A	1576795	1576795	308	+	.	coverage=238;context=ACCGTCCCCAGCAAGTACGGATCTGTACCGGAAGGCTGGAT;IPDRatio=7.19;frac=0.966;fracLow=0.891;fracUp=1.000;identificationQv=329
CP008925 Salmonella_enterica_subsp._enterica_serovar_Cerro_87	kinModCall	m6A	1576796	1576796	283	-	.	coverage=217;context=TATCCAGCCTTCCGGTACAGATCCGTACTTGCTGGGGACGG;IPDRatio=5.90;frac=0.951;fracLow=0.865;fracUp=1.000;identificationQv=297
CP008925 Salmonella_enterica_subsp._enterica_serovar_Cerro_87	kinModCall	modified_base	1576808	1576808	24	+	.	coverage=238;context=AGTACGGATCTGTACCGGAAGGCTGGATATTACTTAAGGTA;IPDRatio=1.51
CP008925 Salmonella_enterica_subsp._enterica_serovar_Cerro_87	kinModCall	modified_base	1576813	1576813	43	+	.	coverage=222;context=GGATCTGTACCGGAAGGCTGGATATTACTTAAGGTAATATC;IPDRatio=1.71
CP008925 Salmonella_enterica_subsp._enterica_serovar_Cerro_87	kinModCall	modified_base	1576817	1576817	24	+	.	coverage=237;context=CTGTACCGGAAGGCTGGATATTACTTAAGGTAATATCGTCC;IPDRatio=1.40
CP008925 Salmonella_enterica_subsp._enterica_serovar_Cerro_87	kinModCall	modified_base	1576817	1576817	23	-	.	coverage=211;context=GGACGATATTACCTTAAGTAATATCCAGCCTTCCGGTACAG;IPDRatio=1.41
CP008925 Salmonella_enterica_subsp._enterica_serovar_Cerro_87	kinModCall	modified_base	1576822	1576822	21	+	.	coverage=229;context=CCGGAAGGCTGGATATTACTTAAGGTAATATCGTCCGCGTT;IPDRatio=1.33
CP008925 Salmonella_enterica_subsp._enterica_serovar_Cerro_87	kinModCall	modified_base	1576829	1576829	21	+	.	coverage=231;context=GCTGGATATTACTTAAGGTAATATCGTCCGCGTTGTTGGTG;IPDRatio=1.33
CP008925 Salmonella_enterica_subsp._enterica_serovar_Cerro_87	kinModCall	modified_base	1576840	1576840	32	+	.	coverage=222;context=CTTAAGGTAATATCGTCCGCGTTGTTGGTGGTGTACACGCT;IPDRatio=1.48
CP008925 Salmonella_enterica_subsp._enterica_serovar_Cerro_87	kinModCall	modified_base	1576910	1576910	28	+	.	coverage=227;context=TGATTTTCACCGTCGCGTTGCTAACCGGCTGCCCGGCAGCG;IPDRatio=1.45
CP008925 Salmonella_enterica_subsp._enterica_serovar_Cerro_87	kinModCall	modified_base	1576935	1576935	35	+	.	coverage=232;context=CGGCTGCCCGGCAGCGTTCGTTACCTTCACCGTCATGGGGA;IPDRatio=1.53
CP008925 Salmonella_enterica_subsp._enterica_serovar_Cerro_87	kinModCall	m6A	1576955	1576955	358	+	.	coverage=229;context=TTACCTTCACCGTCATGGGGATCGTTTCGCCTTTTTTCGCC;IPDRatio=6.89;frac=1.000;fracLow=0.961;fracUp=1.000;identificationQv=386
CP008925 Salmonella_enterica_subsp._enterica_serovar_Cerro_87	kinModCall	m6A	1576956	1576956	334	-	.	coverage=205;context=TGGCGAAAAAAGGCGAAACGATCCCCATGACGGTGAAGGTA;IPDRatio=5.98;frac=1.000;fracLow=0.985;fracUp=1.000;identificationQv=310
CP008925 Salmonella_enterica_subsp._enterica_serovar_Cerro_87	kinModCall	modified_base	1576997	1576997	23	-	.	coverage=203;context=GCTCTCTACGGACGCCTGGAACGCGGACAAATCGGCGGCCG;IPDRatio=1.42
CP008925 Salmonella_enterica_subsp._enterica_serovar_Cerro_87	kinModCall	modified_base	1577002	1577002	25	-	.	coverage=186;context=ATCGCGCTCTCTACGGACGCCTGGAACGCGGACAAATCGGC;IPDRatio=1.43
CP008925 Salmonella_enterica_subsp._enterica_serovar_Cerro_87	kinModCall	modified_base	1577011	1577011	38	+	.	coverage=240;context=TCCGCGTTCCAGGCGTCCGTAGAGAGCGCGATATTCATCTG;IPDRatio=1.59
CP008925 Salmonella_enterica_subsp._enterica_serovar_Cerro_87	kinModCall	modified_base	1577022	1577022	22	+	.	coverage=236;context=GGCGTCCGTAGAGAGCGCGATATTCATCTGGCGCGGTTTGG;IPDRatio=1.36
CP008925 Salmonella_enterica_subsp._enterica_serovar_Cerro_87	kinModCall	m6A	1577051	1577051	322	+	.	coverage=246;context=GGCGCGGTTTGGTCAGGCAGAGCTGGTAATAGTAATTACCC;IPDRatio=7.39;frac=0.956;fracLow=0.873;fracUp=1.000;identificationQv=303
CP008925 Salmonella_enterica_subsp._enterica_serovar_Cerro_87	kinModCall	modified_base	1577055	1577055	45	+	.	coverage=225;context=CGGTTTGGTCAGGCAGAGCTGGTAATAGTAATTACCCGGCG;IPDRatio=1.72
CP008925 Salmonella_enterica_subsp._enterica_serovar_Cerro_87	kinModCall	modified_base	1577058	1577058	33	+	.	coverage=252;context=TTTGGTCAGGCAGAGCTGGTAATAGTAATTACCCGGCGTTC;IPDRatio=1.46
CP008925 Salmonella_enterica_subsp._enterica_serovar_Cerro_87	kinModCall	modified_base	1577059	1577059	27	+	.	coverage=239;context=TTGGTCAGGCAGAGCTGGTAATAGTAATTACCCGGCGTTCC;IPDRatio=1.42
CP008925 Salmonella_enterica_subsp._enterica_serovar_Cerro_87	kinModCall	modified_base	1577060	1577060	32	-	.	coverage=206;context=GGGAACGCCGGGTAATTACTATTACCAGCTCTGCCTGACCA;IPDRatio=1.52
CP008925 Salmonella_enterica_subsp._enterica_serovar_Cerro_87	kinModCall	modified_base	1577065	1577065	42	+	.	coverage=240;context=AGGCAGAGCTGGTAATAGTAATTACCCGGCGTTCCCGACAT;IPDRatio=1.66
CP008925 Salmonella_enterica_subsp._enterica_serovar_Cerro_87	kinModCall	m6A	1577066	1577066	54	-	.	coverage=203;context=CATGTCGGGAACGCCGGGTAATTACTATTACCAGCTCTGCC;IPDRatio=1.83;frac=0.288;fracLow=0.172;fracUp=0.409;identificationQv=24
CP008925 Salmonella_enterica_subsp._enterica_serovar_Cerro_87	kinModCall	modified_base	1577076	1577076	130	+	.	coverage=242;context=GTAATAGTAATTACCCGGCGTTCCCGACATGGAGCCATCTA;IPDRatio=2.73
CP008925 Salmonella_enterica_subsp._enterica_serovar_Cerro_87	kinModCall	m6A	1577077	1577077	249	-	.	coverage=213;context=GTAGATGGCTCCATGTCGGGAACGCCGGGTAATTACTATTA;IPDRatio=11.03;frac=0.904;fracLow=0.804;fracUp=1.000;identificationQv=179
CP008925 Salmonella_enterica_subsp._enterica_serovar_Cerro_87	kinModCall	modified_base	1577078	1577078	22	-	.	coverage=170;context=CGTAGATGGCTCCATGTCGGGAACGCCGGGTAATTACTATT;IPDRatio=1.56
CP008925 Salmonella_enterica_subsp._enterica_serovar_Cerro_87	kinModCall	m6A	1577110	1577110	313	+	.	coverage=242;context=CCATCTACGCCCGTATTGAGATCGATATACTGCCAGTTAAT;IPDRatio=4.72;frac=1.000;fracLow=1.000;fracUp=1.000;identificationQv=346
CP008925 Salmonella_enterica_subsp._enterica_serovar_Cerro_87	kinModCall	m6A	1577111	1577111	331	-	.	coverage=225;context=CATTAACTGGCAGTATATCGATCTCAATACGGGCGTAGATG;IPDRatio=7.27;frac=1.000;fracLow=0.934;fracUp=1.000;identificationQv=316
CP008925 Salmonella_enterica_subsp._enterica_serovar_Cerro_87	kinModCall	m4C	1577112	1577112	42	+	.	coverage=245;context=ATCTACGCCCGTATTGAGATCGATATACTGCCAGTTAATGG;IPDRatio=1.65;frac=0.554;fracLow=0.423;fracUp=0.737;identificationQv=35
CP008925 Salmonella_enterica_subsp._enterica_serovar_Cerro_87	kinModCall	modified_base	1577118	1577118	27	+	.	coverage=246;context=GCCCGTATTGAGATCGATATACTGCCAGTTAATGGTTTGAC;IPDRatio=1.36
CP008925 Salmonella_enterica_subsp._enterica_serovar_Cerro_87	kinModCall	modified_base	1577129	1577129	21	-	.	coverage=221;context=CCGGCTGCAAGGTCAAACCATTAACTGGCAGTATATCGATC;IPDRatio=1.36
CP008925 Salmonella_enterica_subsp._enterica_serovar_Cerro_87	kinModCall	modified_base	1577136	1577136	26	-	.	coverage=224;context=GCGACAGCCGGCTGCAAGGTCAAACCATTAACTGGCAGTAT;IPDRatio=1.43
CP008925 Salmonella_enterica_subsp._enterica_serovar_Cerro_87	kinModCall	modified_base	1577145	1577145	58	+	.	coverage=237;context=GTTAATGGTTTGACCTTGCAGCCGGCTGTCGCCCGCCCACC;IPDRatio=1.82
CP008925 Salmonella_enterica_subsp._enterica_serovar_Cerro_87	kinModCall	modified_base	1577148	1577148	25	-	.	coverage=205;context=AATGGTGGGCGGGCGACAGCCGGCTGCAAGGTCAAACCATT;IPDRatio=1.50
CP008925 Salmonella_enterica_subsp._enterica_serovar_Cerro_87	kinModCall	modified_base	1577150	1577150	52	-	.	coverage=221;context=GAAATGGTGGGCGGGCGACAGCCGGCTGCAAGGTCAAACCA;IPDRatio=1.75
CP008925 Salmonella_enterica_subsp._enterica_serovar_Cerro_87	kinModCall	modified_base	1577173	1577173	26	+	.	coverage=243;context=TCGCCCGCCCACCATTTCTTCTTGACGGGTAAGCCTATGTC;IPDRatio=1.38
CP008925 Salmonella_enterica_subsp._enterica_serovar_Cerro_87	kinModCall	modified_base	1577184	1577184	23	+	.	coverage=234;context=CCATTTCTTCTTGACGGGTAAGCCTATGTCGGTCGTGACCT;IPDRatio=1.35
CP008925 Salmonella_enterica_subsp._enterica_serovar_Cerro_87	kinModCall	m4C	1577185	1577185	52	-	.	coverage=188;context=AAGGTCACGACCGACATAGGCTTACCCGTCAAGAAGAAATG;IPDRatio=2.05;frac=0.535;fracLow=0.371;fracUp=0.680;identificationQv=10
CP008925 Salmonella_enterica_subsp._enterica_serovar_Cerro_87	kinModCall	modified_base	1577188	1577188	24	-	.	coverage=191;context=GGCAAGGTCACGACCGACATAGGCTTACCCGTCAAGAAGAA;IPDRatio=1.39
CP008925 Salmonella_enterica_subsp._enterica_serovar_Cerro_87	kinModCall	modified_base	1577191	1577191	29	+	.	coverage=209;context=TTCTTGACGGGTAAGCCTATGTCGGTCGTGACCTTGCCGCT;IPDRatio=1.52
CP008925 Salmonella_enterica_subsp._enterica_serovar_Cerro_87	kinModCall	modified_base	1577194	1577194	58	-	.	coverage=183;context=CCCAGCGGCAAGGTCACGACCGACATAGGCTTACCCGTCAA;IPDRatio=2.02
CP008925 Salmonella_enterica_subsp._enterica_serovar_Cerro_87	kinModCall	m6A	1577218	1577218	303	+	.	coverage=218;context=GTGACCTTGCCGCTGGGGTGATCGCGGTACAGCGCCTGGAG;IPDRatio=7.37;frac=0.969;fracLow=0.833;fracUp=1.000;identificationQv=322
CP008925 Salmonella_enterica_subsp._enterica_serovar_Cerro_87	kinModCall	m6A	1577219	1577219	297	-	.	coverage=192;context=TCTCCAGGCGCTGTACCGCGATCACCCCAGCGGCAAGGTCA;IPDRatio=6.35;frac=1.000;fracLow=1.000;fracUp=1.000;identificationQv=320
CP008925 Salmonella_enterica_subsp._enterica_serovar_Cerro_87	kinModCall	modified_base	1577223	1577223	23	+	.	coverage=205;context=CTTGCCGCTGGGGTGATCGCGGTACAGCGCCTGGAGATCCG;IPDRatio=1.53
CP008925 Salmonella_enterica_subsp._enterica_serovar_Cerro_87	kinModCall	m6A	1577239	1577239	394	+	.	coverage=225;context=TCGCGGTACAGCGCCTGGAGATCCGCCAGCGTGGCCATCTG;IPDRatio=6.53;frac=1.000;fracLow=1.000;fracUp=1.000;identificationQv=380
CP008925 Salmonella_enterica_subsp._enterica_serovar_Cerro_87	kinModCall	m6A	1577240	1577240	309	-	.	coverage=197;context=TCAGATGGCCACGCTGGCGGATCTCCAGGCGCTGTACCGCG;IPDRatio=7.22;frac=0.975;fracLow=0.936;fracUp=0.989;identificationQv=312
CP008925 Salmonella_enterica_subsp._enterica_serovar_Cerro_87	kinModCall	modified_base	1577250	1577250	51	+	.	coverage=215;context=CGCCTGGAGATCCGCCAGCGTGGCCATCTGATTTATCGAAC;IPDRatio=1.81
CP008925 Salmonella_enterica_subsp._enterica_serovar_Cerro_87	kinModCall	modified_base	1577261	1577261	22	-	.	coverage=186;context=TTATGGCGCCTGTTCGATAAATCAGATGGCCACGCTGGCGG;IPDRatio=1.40
CP008925 Salmonella_enterica_subsp._enterica_serovar_Cerro_87	kinModCall	modified_base	1577281	1577281	33	+	.	coverage=228;context=TTTATCGAACAGGCGCCATAATTACCGGTATCAAAATTATT;IPDRatio=1.47
CP008925 Salmonella_enterica_subsp._enterica_serovar_Cerro_87	kinModCall	modified_base	1577292	1577292	38	-	.	coverage=202;context=GGCCTATAGTGAATAATTTTGATACCGGTAATTATGGCGCC;IPDRatio=1.71
CP008925 Salmonella_enterica_subsp._enterica_serovar_Cerro_87	kinModCall	modified_base	1577294	1577294	22	-	.	coverage=210;context=CTGGCCTATAGTGAATAATTTTGATACCGGTAATTATGGCG;IPDRatio=1.52
CP008925 Salmonella_enterica_subsp._enterica_serovar_Cerro_87	kinModCall	modified_base	1577295	1577295	23	-	.	coverage=212;context=ACTGGCCTATAGTGAATAATTTTGATACCGGTAATTATGGC;IPDRatio=1.40
CP008925 Salmonella_enterica_subsp._enterica_serovar_Cerro_87	kinModCall	m4C	1577302	1577302	61	+	.	coverage=243;context=TTACCGGTATCAAAATTATTCACTATAGGCCAGTTTTCATT;IPDRatio=1.94;frac=0.498;fracLow=0.371;fracUp=0.646;identificationQv=45
CP008925 Salmonella_enterica_subsp._enterica_serovar_Cerro_87	kinModCall	modified_base	1577311	1577311	27	-	.	coverage=188;context=GCCGACACAAATGAAAACTGGCCTATAGTGAATAATTTTGA;IPDRatio=1.65
CP008925 Salmonella_enterica_subsp._enterica_serovar_Cerro_87	kinModCall	modified_base	1577313	1577313	25	-	.	coverage=211;context=ATGCCGACACAAATGAAAACTGGCCTATAGTGAATAATTTT;IPDRatio=1.43
CP008925 Salmonella_enterica_subsp._enterica_serovar_Cerro_87	kinModCall	m4C	1577328	1577328	59	+	.	coverage=244;context=AGGCCAGTTTTCATTTGTGTCGGCATAGCTCTTCACACCTA;IPDRatio=1.87;frac=0.679;fracLow=0.516;fracUp=0.861;identificationQv=48
CP008925 Salmonella_enterica_subsp._enterica_serovar_Cerro_87	kinModCall	modified_base	1577349	1577349	23	+	.	coverage=237;context=GGCATAGCTCTTCACACCTAACGTCGACGCCAGCTCGCTAT;IPDRatio=1.42
CP008925 Salmonella_enterica_subsp._enterica_serovar_Cerro_87	kinModCall	m4C	1577430	1577430	96	+	.	coverage=222;context=GAAGGTTTCCGGCATATGACCATACATATTGGCCTGCGGGC;IPDRatio=2.31;frac=0.782;fracLow=0.582;fracUp=0.950;identificationQv=38
CP008925 Salmonella_enterica_subsp._enterica_serovar_Cerro_87	kinModCall	modified_base	1577431	1577431	32	+	.	coverage=228;context=AAGGTTTCCGGCATATGACCATACATATTGGCCTGCGGGCT;IPDRatio=1.54
CP008925 Salmonella_enterica_subsp._enterica_serovar_Cerro_87	kinModCall	modified_base	1577438	1577438	56	-	.	coverage=203;context=CCCGGACAGCCCGCAGGCCAATATGTATGGTCATATGCCGG;IPDRatio=1.82
CP008925 Salmonella_enterica_subsp._enterica_serovar_Cerro_87	kinModCall	modified_base	1577464	1577464	38	+	.	coverage=236;context=TGCGGGCTGTCCGGGCTGGTCACGGTGGTGAACACGACCGG;IPDRatio=1.60
CP008925 Salmonella_enterica_subsp._enterica_serovar_Cerro_87	kinModCall	modified_base	1577572	1577572	38	+	.	coverage=240;context=GCGGCCTGCGTCAGCGTGAGAACCGCCGTGCCGTCCGCGCC;IPDRatio=1.66
CP008925 Salmonella_enterica_subsp._enterica_serovar_Cerro_87	kinModCall	modified_base	1577602	1577602	41	+	.	coverage=217;context=CCGTCCGCGCCGGTGGCACCGTAAATAGTGTAGCCATTATA;IPDRatio=1.69
CP008925 Salmonella_enterica_subsp._enterica_serovar_Cerro_87	kinModCall	modified_base	1577609	1577609	34	-	.	coverage=208;context=GTTCTACTATAATGGCTACACTATTTACGGTGCCACCGGCG;IPDRatio=1.63
CP008925 Salmonella_enterica_subsp._enterica_serovar_Cerro_87	kinModCall	modified_base	1577613	1577613	33	-	.	coverage=192;context=AACAGTTCTACTATAATGGCTACACTATTTACGGTGCCACC;IPDRatio=1.57
CP008925 Salmonella_enterica_subsp._enterica_serovar_Cerro_87	kinModCall	modified_base	1577616	1577616	28	+	.	coverage=219;context=GGCACCGTAAATAGTGTAGCCATTATAGTAGAACTGTTGCG;IPDRatio=1.52
CP008925 Salmonella_enterica_subsp._enterica_serovar_Cerro_87	kinModCall	modified_base	1577627	1577627	30	-	.	coverage=201;context=CACCGGTTCGGCGCAACAGTTCTACTATAATGGCTACACTA;IPDRatio=1.56
CP008925 Salmonella_enterica_subsp._enterica_serovar_Cerro_87	kinModCall	m6A	1577630	1577630	44	-	.	coverage=207;context=GCCCACCGGTTCGGCGCAACAGTTCTACTATAATGGCTACA;IPDRatio=1.72;frac=0.140;fracLow=0.056;fracUp=0.223;identificationQv=6
CP008925 Salmonella_enterica_subsp._enterica_serovar_Cerro_87	kinModCall	m4C	1577662	1577662	84	+	.	coverage=228;context=CCGGTGGGCGGCGCCAGCATCATGTTAGTGCTGCCGGTAAA;IPDRatio=2.28;frac=0.634;fracLow=0.476;fracUp=0.782;identificationQv=52
CP008925 Salmonella_enterica_subsp._enterica_serovar_Cerro_87	kinModCall	modified_base	1577669	1577669	43	-	.	coverage=203;context=CTATACCTTTACCGGCAGCACTAACATGATGCTGGCGCCGC;IPDRatio=1.75
CP008925 Salmonella_enterica_subsp._enterica_serovar_Cerro_87	kinModCall	modified_base	1577686	1577686	29	+	.	coverage=227;context=TTAGTGCTGCCGGTAAAGGTATAGCTGGTGTTGCGCGCCGT;IPDRatio=1.43
CP008925 Salmonella_enterica_subsp._enterica_serovar_Cerro_87	kinModCall	modified_base	1577766	1577766	54	+	.	coverage=227;context=CGGGTTGCCCGCCGCATCGGTGGTGGTGATCACCAGCGGAA;IPDRatio=2.11
CP008925 Salmonella_enterica_subsp._enterica_serovar_Cerro_87	kinModCall	m6A	1577774	1577774	333	+	.	coverage=227;context=CCGCCGCATCGGTGGTGGTGATCACCAGCGGAATCGAGTCG;IPDRatio=6.62;frac=0.996;fracLow=0.891;fracUp=1.000;identificationQv=390
CP008925 Salmonella_enterica_subsp._enterica_serovar_Cerro_87	kinModCall	m6A	1577775	1577775	294	-	.	coverage=218;context=GCGACTCGATTCCGCTGGTGATCACCACCACCGATGCGGCG;IPDRatio=6.58;frac=0.978;fracLow=0.876;fracUp=1.000;identificationQv=351
CP008925 Salmonella_enterica_subsp._enterica_serovar_Cerro_87	kinModCall	modified_base	1577790	1577790	23	+	.	coverage=231;context=GGTGATCACCAGCGGAATCGAGTCGCTGTTTTTTGCCTTCA;IPDRatio=1.42
CP008925 Salmonella_enterica_subsp._enterica_serovar_Cerro_87	kinModCall	m4C	1577815	1577815	46	+	.	coverage=222;context=CTGTTTTTTGCCTTCACCGCCTGGATATCGCTATCCGTCGC;IPDRatio=1.71;frac=0.289;fracLow=0.158;fracUp=0.388;identificationQv=12
CP008925 Salmonella_enterica_subsp._enterica_serovar_Cerro_87	kinModCall	modified_base	1577816	1577816	22	-	.	coverage=204;context=GGCGACGGATAGCGATATCCAGGCGGTGAAGGCAAAAAACA;IPDRatio=1.43
CP008925 Salmonella_enterica_subsp._enterica_serovar_Cerro_87	kinModCall	modified_base	1577832	1577832	26	-	.	coverage=207;context=CGCTCACTTCTACGCTGGCGACGGATAGCGATATCCAGGCG;IPDRatio=1.47
CP008925 Salmonella_enterica_subsp._enterica_serovar_Cerro_87	kinModCall	modified_base	1577850	1577850	21	-	.	coverage=201;context=CCCTGGCCGGGCAGATTACGCTCACTTCTACGCTGGCGACG;IPDRatio=1.48
CP008925 Salmonella_enterica_subsp._enterica_serovar_Cerro_87	kinModCall	modified_base	1577860	1577860	29	+	.	coverage=241;context=GTAGAAGTGAGCGTAATCTGCCCGGCCAGGGGCTGCGGCGT;IPDRatio=1.50
CP008925 Salmonella_enterica_subsp._enterica_serovar_Cerro_87	kinModCall	modified_base	1577876	1577876	25	+	.	coverage=236;context=TCTGCCCGGCCAGGGGCTGCGGCGTCGCGGCGCAAATCTGG;IPDRatio=1.61
CP008925 Salmonella_enterica_subsp._enterica_serovar_Cerro_87	kinModCall	modified_base	1577898	1577898	30	+	.	coverage=242;context=CGTCGCGGCGCAAATCTGGTATTGCCTGTCGCTATCACTAT;IPDRatio=1.45
CP008925 Salmonella_enterica_subsp._enterica_serovar_Cerro_87	kinModCall	modified_base	1577900	1577900	23	-	.	coverage=226;context=TAATAGTGATAGCGACAGGCAATACCAGATTTGCGCCGCGA;IPDRatio=1.39
CP008925 Salmonella_enterica_subsp._enterica_serovar_Cerro_87	kinModCall	modified_base	1577916	1577916	53	-	.	coverage=226;context=ACCGGAAGGTCAACAATAATAGTGATAGCGACAGGCAATAC;IPDRatio=1.81
CP008925 Salmonella_enterica_subsp._enterica_serovar_Cerro_87	kinModCall	m6A	1577922	1577922	82	-	.	coverage=226;context=ATGCGCACCGGAAGGTCAACAATAATAGTGATAGCGACAGG;IPDRatio=2.32;frac=0.397;fracLow=0.306;fracUp=0.498;identificationQv=26
CP008925 Salmonella_enterica_subsp._enterica_serovar_Cerro_87	kinModCall	modified_base	1577933	1577933	22	-	.	coverage=220;context=TCTGAATGATGATGCGCACCGGAAGGTCAACAATAATAGTG;IPDRatio=1.55
CP008925 Salmonella_enterica_subsp._enterica_serovar_Cerro_87	kinModCall	m6A	1577953	1577953	302	+	.	coverage=248;context=CGGTGCGCATCATCATTCAGATCGACCGTGTAATAGTCATA;IPDRatio=5.29;frac=1.000;fracLow=1.000;fracUp=1.000;identificationQv=275
CP008925 Salmonella_enterica_subsp._enterica_serovar_Cerro_87	kinModCall	m6A	1577954	1577954	321	-	.	coverage=227;context=CTATGACTATTACACGGTCGATCTGAATGATGATGCGCACC;IPDRatio=7.46;frac=1.000;fracLow=0.922;fracUp=1.000;identificationQv=355
CP008925 Salmonella_enterica_subsp._enterica_serovar_Cerro_87	kinModCall	modified_base	1577994	1577994	21	-	.	coverage=225;context=GCGGCACAAACGCCGGGACGCTCACCCCTGGAGTGCCATCC;IPDRatio=1.38
CP008925 Salmonella_enterica_subsp._enterica_serovar_Cerro_87	kinModCall	modified_base	1578010	1578010	23	+	.	coverage=242;context=GTGAGCGTCCCGGCGTTTGTGCCGCTCCAGTAAGATTGGAT;IPDRatio=1.40
CP008925 Salmonella_enterica_subsp._enterica_serovar_Cerro_87	kinModCall	m6A	1578032	1578032	314	+	.	coverage=266;context=CGCTCCAGTAAGATTGGATGATCGGCCAGCCCTGGGCGGTT;IPDRatio=4.70;frac=0.983;fracLow=0.926;fracUp=1.000;identificationQv=335
CP008925 Salmonella_enterica_subsp._enterica_serovar_Cerro_87	kinModCall	m6A	1578033	1578033	326	-	.	coverage=233;context=AAACCGCCCAGGGCTGGCCGATCATCCAATCTTACTGGAGC;IPDRatio=6.16;frac=1.000;fracLow=0.937;fracUp=1.000;identificationQv=309
CP008925 Salmonella_enterica_subsp._enterica_serovar_Cerro_87	kinModCall	modified_base	1578048	1578048	39	-	.	coverage=235;context=CGAACGGAGCGATAAAAACCGCCCAGGGCTGGCCGATCATC;IPDRatio=1.60
CP008925 Salmonella_enterica_subsp._enterica_serovar_Cerro_87	kinModCall	modified_base	1578074	1578074	35	-	.	coverage=240;context=ACTGGATTCGCTGTACAGCAAATACCCGAACGGAGCGATAA;IPDRatio=1.57
CP008925 Salmonella_enterica_subsp._enterica_serovar_Cerro_87	kinModCall	modified_base	1578077	1578077	22	+	.	coverage=247;context=TCGCTCCGTTCGGGTATTTGCTGTACAGCGAATCCAGTTGC;IPDRatio=1.43
CP008925 Salmonella_enterica_subsp._enterica_serovar_Cerro_87	kinModCall	modified_base	1578111	1578111	40	+	.	coverage=262;context=CAGTTGCTCAACGGACGGAAAATACCCCTTGGGGCAGGCTT;IPDRatio=1.58
CP008925 Salmonella_enterica_subsp._enterica_serovar_Cerro_87	kinModCall	modified_base	1578171	1578171	30	+	.	coverage=250;context=CGTATTCGGCCCATAGAACACTACCCAGCGTTCGTTGTCTT;IPDRatio=1.46
CP008925 Salmonella_enterica_subsp._enterica_serovar_Cerro_87	kinModCall	modified_base	1578175	1578175	26	-	.	coverage=228;context=CCGGAAGACAACGAACGCTGGGTAGTGTTCTATGGGCCGAA;IPDRatio=1.56
CP008925 Salmonella_enterica_subsp._enterica_serovar_Cerro_87	kinModCall	m4C	1578178	1578178	76	-	.	coverage=249;context=TACCCGGAAGACAACGAACGCTGGGTAGTGTTCTATGGGCC;IPDRatio=2.11;frac=0.406;fracLow=0.285;fracUp=0.513;identificationQv=26
CP008925 Salmonella_enterica_subsp._enterica_serovar_Cerro_87	kinModCall	modified_base	1578243	1578243	36	+	.	coverage=246;context=CAGTTCATCGTAGAGCGACGGGCGCTTGTACACCGCGCCAT;IPDRatio=1.55
CP008925 Salmonella_enterica_subsp._enterica_serovar_Cerro_87	kinModCall	m4C	1578301	1578301	20	-	.	coverage=239;context=CCGGATGTCAGCGTCGCCCGCATGTGGGGGCATATGGCGCC;IPDRatio=1.35;frac=0.211;fracLow=0.105;fracUp=0.332;identificationQv=3
CP008925 Salmonella_enterica_subsp._enterica_serovar_Cerro_87	kinModCall	modified_base	1578324	1578324	22	-	.	coverage=235;context=CCATCTTTACCGTTGTCACCAGCCCGGATGTCAGCGTCGCC;IPDRatio=1.33
CP008925 Salmonella_enterica_subsp._enterica_serovar_Cerro_87	kinModCall	modified_base	1578328	1578328	23	+	.	coverage=243;context=ACGCTGACATCCGGGCTGGTGACAACGGTAAAGATGGTGTC;IPDRatio=1.37
CP008925 Salmonella_enterica_subsp._enterica_serovar_Cerro_87	kinModCall	modified_base	1578337	1578337	24	+	.	coverage=258;context=TCCGGGCTGGTGACAACGGTAAAGATGGTGTCGATGCTGGC;IPDRatio=1.39
CP008925 Salmonella_enterica_subsp._enterica_serovar_Cerro_87	kinModCall	modified_base	1578357	1578357	30	+	.	coverage=259;context=AAAGATGGTGTCGATGCTGGCGCTCACGGCGGCATTTTCAT;IPDRatio=1.43
CP008925 Salmonella_enterica_subsp._enterica_serovar_Cerro_87	kinModCall	modified_base	1578388	1578388	44	+	.	coverage=245;context=GCATTTTCATACAGCGTGGCGGTAATGGCCGTGCGGGTGCC;IPDRatio=1.91
CP008925 Salmonella_enterica_subsp._enterica_serovar_Cerro_87	kinModCall	m6A	1578391	1578391	32	+	.	coverage=261;context=TTTTCATACAGCGTGGCGGTAATGGCCGTGCGGGTGCCGTG;IPDRatio=1.56;frac=0.339;fracLow=0.250;fracUp=0.442;identificationQv=28
CP008925 Salmonella_enterica_subsp._enterica_serovar_Cerro_87	kinModCall	m4C	1578397	1578397	40	+	.	coverage=246;context=TACAGCGTGGCGGTAATGGCCGTGCGGGTGCCGTGGGTGTC;IPDRatio=1.56;frac=0.482;fracLow=0.299;fracUp=0.656;identificationQv=7
CP008925 Salmonella_enterica_subsp._enterica_serovar_Cerro_87	kinModCall	modified_base	1578404	1578404	22	-	.	coverage=247;context=CCGCCCGGACACCCACGGCACCCGCACGGCCATTACCGCCA;IPDRatio=1.40
CP008925 Salmonella_enterica_subsp._enterica_serovar_Cerro_87	kinModCall	modified_base	1578419	1578419	46	+	.	coverage=254;context=TGCGGGTGCCGTGGGTGTCCGGGCGGGTGACGCTGATGATG;IPDRatio=1.86
CP008925 Salmonella_enterica_subsp._enterica_serovar_Cerro_87	kinModCall	modified_base	1578428	1578428	26	+	.	coverage=258;context=CGTGGGTGTCCGGGCGGGTGACGCTGATGATGCGGGTGCCG;IPDRatio=1.45
CP008925 Salmonella_enterica_subsp._enterica_serovar_Cerro_87	kinModCall	m4C	1578450	1578450	28	+	.	coverage=263;context=GCTGATGATGCGGGTGCCGTCAGGGCCGGTCTGCGACCCCA;IPDRatio=1.45;frac=0.553;fracLow=0.342;fracUp=0.733;identificationQv=17
CP008925 Salmonella_enterica_subsp._enterica_serovar_Cerro_87	kinModCall	modified_base	1578467	1578467	36	-	.	coverage=230;context=TTGGACCACCACCAAAATGGGGTCGCAGACCGGCCCTGACG;IPDRatio=1.86
CP008925 Salmonella_enterica_subsp._enterica_serovar_Cerro_87	kinModCall	modified_base	1578469	1578469	47	-	.	coverage=240;context=GCTTGGACCACCACCAAAATGGGGTCGCAGACCGGCCCTGA;IPDRatio=2.21
CP008925 Salmonella_enterica_subsp._enterica_serovar_Cerro_87	kinModCall	modified_base	1578472	1578472	37	+	.	coverage=258;context=GGGCCGGTCTGCGACCCCATTTTGGTGGTGGTCCAAGCCAG;IPDRatio=1.57
CP008925 Salmonella_enterica_subsp._enterica_serovar_Cerro_87	kinModCall	modified_base	1578549	1578549	22	+	.	coverage=258;context=TTGCAAATCGGCGCCGTCCTGGGCGGTGTACTTTTCCCCTT;IPDRatio=1.38
CP008925 Salmonella_enterica_subsp._enterica_serovar_Cerro_87	kinModCall	m6A	1578574	1578574	342	+	.	coverage=257;context=GTGTACTTTTCCCCTTTGCGATCGTAGCCGTCGCCGCGGGT;IPDRatio=6.96;frac=0.964;fracLow=0.887;fracUp=1.000;identificationQv=351
CP008925 Salmonella_enterica_subsp._enterica_serovar_Cerro_87	kinModCall	m6A	1578575	1578575	321	-	.	coverage=240;context=CACCCGCGGCGACGGCTACGATCGCAAAGGGGAAAAGTACA;IPDRatio=7.21;frac=0.959;fracLow=0.891;fracUp=1.000;identificationQv=354
CP008925 Salmonella_enterica_subsp._enterica_serovar_Cerro_87	kinModCall	modified_base	1578597	1578597	29	-	.	coverage=234;context=TGCCGGAAGCGCCGTTTGTGCTCACCCGCGGCGACGGCTAC;IPDRatio=1.51
CP008925 Salmonella_enterica_subsp._enterica_serovar_Cerro_87	kinModCall	modified_base	1578622	1578622	24	-	.	coverage=225;context=GTGAAGGACGCCAGCGGCAAACCGGTGCCGGAAGCGCCGTT;IPDRatio=1.38
CP008925 Salmonella_enterica_subsp._enterica_serovar_Cerro_87	kinModCall	modified_base	1578658	1578658	21	+	.	coverage=233;context=TTCACCGTCACCTTCAACTGTAGGGTATCGCCCTTTTTCAC;IPDRatio=1.39
CP008925 Salmonella_enterica_subsp._enterica_serovar_Cerro_87	kinModCall	m6A	1578677	1578677	29	+	.	coverage=226;context=GTAGGGTATCGCCCTTTTTCACTTTCAGCGCATGGACGCCG;IPDRatio=1.43;frac=0.106;fracLow=0.038;fracUp=0.188;identificationQv=4
CP008925 Salmonella_enterica_subsp._enterica_serovar_Cerro_87	kinModCall	modified_base	1578685	1578685	22	-	.	coverage=219;context=GACGGTAGCGGCGTCCATGCGCTGAAAGTGAAAAAGGGCGA;IPDRatio=1.40
CP008925 Salmonella_enterica_subsp._enterica_serovar_Cerro_87	kinModCall	modified_base	1578705	1578705	49	-	.	coverage=214;context=TCGATCCGTCGCAGTGGTACGACGGTAGCGGCGTCCATGCG;IPDRatio=1.79
CP008925 Salmonella_enterica_subsp._enterica_serovar_Cerro_87	kinModCall	m6A	1578721	1578721	285	+	.	coverage=234;context=CCGTCGTACCACTGCGACGGATCGACCGGTTCAATGGTGAT;IPDRatio=7.07;frac=0.993;fracLow=0.991;fracUp=0.997;identificationQv=263
CP008925 Salmonella_enterica_subsp._enterica_serovar_Cerro_87	kinModCall	m6A	1578722	1578722	305	-	.	coverage=221;context=CATCACCATTGAACCGGTCGATCCGTCGCAGTGGTACGACG;IPDRatio=7.34;frac=1.000;fracLow=0.929;fracUp=1.000;identificationQv=334
CP008925 Salmonella_enterica_subsp._enterica_serovar_Cerro_87	kinModCall	modified_base	1578727	1578727	28	+	.	coverage=209;context=TACCACTGCGACGGATCGACCGGTTCAATGGTGATGGCGGC;IPDRatio=1.53
CP008925 Salmonella_enterica_subsp._enterica_serovar_Cerro_87	kinModCall	modified_base	1578758	1578758	21	-	.	coverage=201;context=CAGTTGCCTGGCCAGCGATAACCCGGTGCCAGCCGCCATCA;IPDRatio=1.33
CP008925 Salmonella_enterica_subsp._enterica_serovar_Cerro_87	kinModCall	modified_base	1578761	1578761	23	-	.	coverage=221;context=CACCAGTTGCCTGGCCAGCGATAACCCGGTGCCAGCCGCCA;IPDRatio=1.46
CP008925 Salmonella_enterica_subsp._enterica_serovar_Cerro_87	kinModCall	modified_base	1578765	1578765	21	+	.	coverage=228;context=GGCTGGCACCGGGTTATCGCTGGCCAGGCAACTGGTGTAAA;IPDRatio=1.35
CP008925 Salmonella_enterica_subsp._enterica_serovar_Cerro_87	kinModCall	modified_base	1578765	1578765	23	-	.	coverage=222;context=TTTACACCAGTTGCCTGGCCAGCGATAACCCGGTGCCAGCC;IPDRatio=1.39
CP008925 Salmonella_enterica_subsp._enterica_serovar_Cerro_87	kinModCall	modified_base	1578780	1578780	24	-	.	coverage=217;context=GCAGCAACACCTCGGTTTACACCAGTTGCCTGGCCAGCGAT;IPDRatio=1.39
CP008925 Salmonella_enterica_subsp._enterica_serovar_Cerro_87	kinModCall	modified_base	1578783	1578783	41	-	.	coverage=202;context=CGGGCAGCAACACCTCGGTTTACACCAGTTGCCTGGCCAGC;IPDRatio=1.73
CP008925 Salmonella_enterica_subsp._enterica_serovar_Cerro_87	kinModCall	modified_base	1578794	1578794	24	-	.	coverage=208;context=CAGTGAATTTCCGGGCAGCAACACCTCGGTTTACACCAGTT;IPDRatio=1.43
CP008925 Salmonella_enterica_subsp._enterica_serovar_Cerro_87	kinModCall	modified_base	1578798	1578798	24	-	.	coverage=211;context=GCGGCAGTGAATTTCCGGGCAGCAACACCTCGGTTTACACC;IPDRatio=1.40
CP008925 Salmonella_enterica_subsp._enterica_serovar_Cerro_87	kinModCall	modified_base	1578811	1578811	21	+	.	coverage=228;context=GTGTTGCTGCCCGGAAATTCACTGCCGCTCGCCAGCGCGAT;IPDRatio=1.37
CP008925 Salmonella_enterica_subsp._enterica_serovar_Cerro_87	kinModCall	modified_base	1578819	1578819	43	-	.	coverage=211;context=GGAAACTGATCGCGCTGGCGAGCGGCAGTGAATTTCCGGGC;IPDRatio=1.71
CP008925 Salmonella_enterica_subsp._enterica_serovar_Cerro_87	kinModCall	m6A	1578830	1578830	326	+	.	coverage=233;context=CACTGCCGCTCGCCAGCGCGATCAGTTTCCAGGTGGTGGCG;IPDRatio=7.39;frac=1.000;fracLow=0.929;fracUp=1.000;identificationQv=334
CP008925 Salmonella_enterica_subsp._enterica_serovar_Cerro_87	kinModCall	m6A	1578831	1578831	320	-	.	coverage=217;context=GCGCCACCACCTGGAAACTGATCGCGCTGGCGAGCGGCAGT;IPDRatio=9.10;frac=1.000;fracLow=0.977;fracUp=1.000;identificationQv=307
CP008925 Salmonella_enterica_subsp._enterica_serovar_Cerro_87	kinModCall	modified_base	1578852	1578852	21	+	.	coverage=231;context=CAGTTTCCAGGTGGTGGCGCTCTGGTAGGTGGACGACCAGT;IPDRatio=1.37
CP008925 Salmonella_enterica_subsp._enterica_serovar_Cerro_87	kinModCall	m6A	1578852	1578852	324	-	.	coverage=216;context=ACTGGTCGTCCACCTACCAGAGCGCCACCACCTGGAAACTG;IPDRatio=10.68;frac=0.985;fracLow=0.946;fracUp=1.000;identificationQv=304
CP008925 Salmonella_enterica_subsp._enterica_serovar_Cerro_87	kinModCall	m4C	1578860	1578860	46	-	.	coverage=210;context=AATTAACTACTGGTCGTCCACCTACCAGAGCGCCACCACCT;IPDRatio=1.79;frac=0.356;fracLow=0.234;fracUp=0.483;identificationQv=10
CP008925 Salmonella_enterica_subsp._enterica_serovar_Cerro_87	kinModCall	m6A	1578867	1578867	52	+	.	coverage=233;context=GGCGCTCTGGTAGGTGGACGACCAGTAGTTAATTAAGGTTG;IPDRatio=1.79;frac=0.237;fracLow=0.160;fracUp=0.325;identificationQv=4
CP008925 Salmonella_enterica_subsp._enterica_serovar_Cerro_87	kinModCall	modified_base	1578870	1578870	21	-	.	coverage=213;context=GGCCAACCTTAATTAACTACTGGTCGTCCACCTACCAGAGC;IPDRatio=1.35
CP008925 Salmonella_enterica_subsp._enterica_serovar_Cerro_87	kinModCall	modified_base	1578875	1578875	35	+	.	coverage=232;context=GGTAGGTGGACGACCAGTAGTTAATTAAGGTTGGCCAGCCC;IPDRatio=1.56
CP008925 Salmonella_enterica_subsp._enterica_serovar_Cerro_87	kinModCall	modified_base	1578875	1578875	21	-	.	coverage=216;context=GGGCTGGCCAACCTTAATTAACTACTGGTCGTCCACCTACC;IPDRatio=1.37
CP008925 Salmonella_enterica_subsp._enterica_serovar_Cerro_87	kinModCall	modified_base	1578878	1578878	96	-	.	coverage=217;context=CCAGGGCTGGCCAACCTTAATTAACTACTGGTCGTCCACCT;IPDRatio=2.58
CP008925 Salmonella_enterica_subsp._enterica_serovar_Cerro_87	kinModCall	modified_base	1578898	1578898	40	+	.	coverage=212;context=ATTAAGGTTGGCCAGCCCTGGATACTTTTGATCGCGCCGCC;IPDRatio=1.64
CP008925 Salmonella_enterica_subsp._enterica_serovar_Cerro_87	kinModCall	modified_base	1578899	1578899	26	+	.	coverage=225;context=TTAAGGTTGGCCAGCCCTGGATACTTTTGATCGCGCCGCCG;IPDRatio=1.40
CP008925 Salmonella_enterica_subsp._enterica_serovar_Cerro_87	kinModCall	modified_base	1578900	1578900	25	-	.	coverage=218;context=GCGGCGGCGCGATCAAAAGTATCCAGGGCTGGCCAACCTTA;IPDRatio=1.36
CP008925 Salmonella_enterica_subsp._enterica_serovar_Cerro_87	kinModCall	m6A	1578908	1578908	334	+	.	coverage=232;context=GCCAGCCCTGGATACTTTTGATCGCGCCGCCGCTGTTGGCG;IPDRatio=7.37;frac=0.983;fracLow=0.897;fracUp=1.000;identificationQv=297
CP008925 Salmonella_enterica_subsp._enterica_serovar_Cerro_87	kinModCall	m6A	1578909	1578909	358	-	.	coverage=222;context=GCGCCAACAGCGGCGGCGCGATCAAAAGTATCCAGGGCTGG;IPDRatio=8.68;frac=0.980;fracLow=0.962;fracUp=0.998;identificationQv=359
CP008925 Salmonella_enterica_subsp._enterica_serovar_Cerro_87	kinModCall	modified_base	1578921	1578921	25	-	.	coverage=218;context=AAGCGTTGTACAGCGCCAACAGCGGCGGCGCGATCAAAAGT;IPDRatio=1.37
CP008925 Salmonella_enterica_subsp._enterica_serovar_Cerro_87	kinModCall	modified_base	1578968	1578968	26	-	.	coverage=220;context=TGCGGGCGGCTGCGCGGCGAACCGCCTGCCGCGTATCGACC;IPDRatio=1.46
CP008925 Salmonella_enterica_subsp._enterica_serovar_Cerro_87	kinModCall	modified_base	1579011	1579011	26	-	.	coverage=216;context=CCTGGACGCGCGTGGCCCATATCGACGCGGCGGGCAACCCG;IPDRatio=1.41
CP008925 Salmonella_enterica_subsp._enterica_serovar_Cerro_87	kinModCall	modified_base	1579019	1579019	29	+	.	coverage=231;context=CCGCCGCGTCGATATGGGCCACGCGCGTCCAGGTTTCATTG;IPDRatio=1.45
CP008925 Salmonella_enterica_subsp._enterica_serovar_Cerro_87	kinModCall	modified_base	1579024	1579024	31	+	.	coverage=229;context=GCGTCGATATGGGCCACGCGCGTCCAGGTTTCATTGCTCTC;IPDRatio=1.52
CP008925 Salmonella_enterica_subsp._enterica_serovar_Cerro_87	kinModCall	modified_base	1579026	1579026	22	-	.	coverage=222;context=AAGAGAGCAATGAAACCTGGACGCGCGTGGCCCATATCGAC;IPDRatio=1.36
CP008925 Salmonella_enterica_subsp._enterica_serovar_Cerro_87	kinModCall	m6A	1579046	1579046	34	-	.	coverage=226;context=TAGCCCGCTGCGTACTCAGGAAGAGAGCAATGAAACCTGGA;IPDRatio=1.57;frac=0.186;fracLow=0.117;fracUp=0.268;identificationQv=3
CP008925 Salmonella_enterica_subsp._enterica_serovar_Cerro_87	kinModCall	modified_base	1579064	1579064	54	+	.	coverage=231;context=CTTCCTGAGTACGCAGCGGGCTATTTACTTCACTCGCAAGC;IPDRatio=1.82
CP008925 Salmonella_enterica_subsp._enterica_serovar_Cerro_87	kinModCall	modified_base	1579067	1579067	31	-	.	coverage=211;context=TAAGCTTGCGAGTGAAGTAAATAGCCCGCTGCGTACTCAGG;IPDRatio=1.50
CP008925 Salmonella_enterica_subsp._enterica_serovar_Cerro_87	kinModCall	modified_base	1579071	1579071	42	-	.	coverage=203;context=GGCCTAAGCTTGCGAGTGAAGTAAATAGCCCGCTGCGTACT;IPDRatio=1.68
CP008925 Salmonella_enterica_subsp._enterica_serovar_Cerro_87	kinModCall	modified_base	1579072	1579072	28	+	.	coverage=234;context=GTACGCAGCGGGCTATTTACTTCACTCGCAAGCTTAGGCCG;IPDRatio=1.44
CP008925 Salmonella_enterica_subsp._enterica_serovar_Cerro_87	kinModCall	m6A	1579098	1579098	45	+	.	coverage=236;context=CGCAAGCTTAGGCCGCTCAAAGGTCCAGTCGCCGACGGCAA;IPDRatio=1.68;frac=0.290;fracLow=0.198;fracUp=0.380;identificationQv=48
CP008925 Salmonella_enterica_subsp._enterica_serovar_Cerro_87	kinModCall	m6A	1579104	1579104	27	+	.	coverage=244;context=CTTAGGCCGCTCAAAGGTCCAGTCGCCGACGGCAATGGTGT;IPDRatio=1.42;frac=0.089;fracLow=0.031;fracUp=0.150;identificationQv=3
CP008925 Salmonella_enterica_subsp._enterica_serovar_Cerro_87	kinModCall	m6A	1579185	1579185	52	-	.	coverage=216;context=CGCCGGTTTCCCGCAGCGTCAAGTTTACCGTCGCCACCAGC;IPDRatio=1.76;frac=0.224;fracLow=0.140;fracUp=0.323;identificationQv=13
CP008925 Salmonella_enterica_subsp._enterica_serovar_Cerro_87	kinModCall	modified_base	1579198	1579198	23	+	.	coverage=221;context=GTAAACTTGACGCTGCGGGAAACCGGCGTGCTGATTAATGA;IPDRatio=1.37
CP008925 Salmonella_enterica_subsp._enterica_serovar_Cerro_87	kinModCall	modified_base	1579275	1579275	27	-	.	coverage=203;context=ACGGCGATGCGACCATTATCCTCACCCAGAATAAGGGCGTG;IPDRatio=1.46
CP008925 Salmonella_enterica_subsp._enterica_serovar_Cerro_87	kinModCall	m4C	1579302	1579302	189	+	.	coverage=218;context=GGTCGCATCGCCGTTGGCGTCGGTGATCCCGTGGTAGACCT;IPDRatio=4.24;frac=1.000;fracLow=1.000;fracUp=1.000;identificationQv=16
CP008925 Salmonella_enterica_subsp._enterica_serovar_Cerro_87	kinModCall	m6A	1579307	1579307	353	+	.	coverage=216;context=CATCGCCGTTGGCGTCGGTGATCCCGTGGTAGACCTGGCCG;IPDRatio=7.16;frac=1.000;fracLow=1.000;fracUp=1.000;identificationQv=362
CP008925 Salmonella_enterica_subsp._enterica_serovar_Cerro_87	kinModCall	m6A	1579308	1579308	306	-	.	coverage=207;context=CCGGCCAGGTCTACCACGGGATCACCGACGCCAACGGCGAT;IPDRatio=7.67;frac=1.000;fracLow=1.000;fracUp=1.000;identificationQv=275
CP008925 Salmonella_enterica_subsp._enterica_serovar_Cerro_87	kinModCall	modified_base	1579313	1579313	30	+	.	coverage=217;context=CGTTGGCGTCGGTGATCCCGTGGTAGACCTGGCCGGCAATG;IPDRatio=1.51
CP008925 Salmonella_enterica_subsp._enterica_serovar_Cerro_87	kinModCall	modified_base	1579317	1579317	23	+	.	coverage=219;context=GGCGTCGGTGATCCCGTGGTAGACCTGGCCGGCAATGTAGC;IPDRatio=1.40
CP008925 Salmonella_enterica_subsp._enterica_serovar_Cerro_87	kinModCall	m4C	1579318	1579318	34	-	.	coverage=207;context=GGCTACATTGCCGGCCAGGTCTACCACGGGATCACCGACGC;IPDRatio=1.53;frac=0.294;fracLow=0.172;fracUp=0.411;identificationQv=12
CP008925 Salmonella_enterica_subsp._enterica_serovar_Cerro_87	kinModCall	m4C	1579320	1579320	59	+	.	coverage=220;context=GTCGGTGATCCCGTGGTAGACCTGGCCGGCAATGTAGCCCA;IPDRatio=1.81;frac=0.474;fracLow=0.295;fracUp=0.673;identificationQv=4
CP008925 Salmonella_enterica_subsp._enterica_serovar_Cerro_87	kinModCall	modified_base	1579322	1579322	69	-	.	coverage=213;context=CGTGGGCTACATTGCCGGCCAGGTCTACCACGGGATCACCG;IPDRatio=2.08
CP008925 Salmonella_enterica_subsp._enterica_serovar_Cerro_87	kinModCall	m4C	1579328	1579328	23	-	.	coverage=202;context=TGACGGCGTGGGCTACATTGCCGGCCAGGTCTACCACGGGA;IPDRatio=1.58;frac=0.454;fracLow=0.292;fracUp=0.659;identificationQv=6
CP008925 Salmonella_enterica_subsp._enterica_serovar_Cerro_87	kinModCall	m4C	1579329	1579329	28	+	.	coverage=220;context=CCCGTGGTAGACCTGGCCGGCAATGTAGCCCACGCCGTCAA;IPDRatio=1.43;frac=0.511;fracLow=0.431;fracUp=0.583;identificationQv=32
CP008925 Salmonella_enterica_subsp._enterica_serovar_Cerro_87	kinModCall	modified_base	1579335	1579335	23	+	.	coverage=215;context=GTAGACCTGGCCGGCAATGTAGCCCACGCCGTCAAACTGCA;IPDRatio=1.42
CP008925 Salmonella_enterica_subsp._enterica_serovar_Cerro_87	kinModCall	modified_base	1579340	1579340	28	-	.	coverage=196;context=CGAGATGCAGTTTGACGGCGTGGGCTACATTGCCGGCCAGG;IPDRatio=1.49
CP008925 Salmonella_enterica_subsp._enterica_serovar_Cerro_87	kinModCall	modified_base	1579377	1579377	30	+	.	coverage=209;context=CTCGCCGTTGCTGGGGTCGGTAAAGCCGATCGACTGCCCGT;IPDRatio=1.46
CP008925 Salmonella_enterica_subsp._enterica_serovar_Cerro_87	kinModCall	m6A	1579385	1579385	240	+	.	coverage=208;context=TGCTGGGGTCGGTAAAGCCGATCGACTGCCCGTCGCGCCGC;IPDRatio=5.40;frac=1.000;fracLow=0.965;fracUp=1.000;identificationQv=224
CP008925 Salmonella_enterica_subsp._enterica_serovar_Cerro_87	kinModCall	m6A	1579386	1579386	289	-	.	coverage=200;context=AGCGGCGCGACGGGCAGTCGATCGGCTTTACCGACCCCAGC;IPDRatio=7.48;frac=1.000;fracLow=0.984;fracUp=1.000;identificationQv=312
CP008925 Salmonella_enterica_subsp._enterica_serovar_Cerro_87	kinModCall	modified_base	1579401	1579401	21	-	.	coverage=205;context=CCATGGCGAACGGCAAGCGGCGCGACGGGCAGTCGATCGGC;IPDRatio=1.39
CP008925 Salmonella_enterica_subsp._enterica_serovar_Cerro_87	kinModCall	modified_base	1579407	1579407	26	-	.	coverage=202;context=CCATCACCATGGCGAACGGCAAGCGGCGCGACGGGCAGTCG;IPDRatio=1.41
CP008925 Salmonella_enterica_subsp._enterica_serovar_Cerro_87	kinModCall	modified_base	1579412	1579412	152	+	.	coverage=207;context=GCCCGTCGCGCCGCTTGCCGTTCGCCATGGTGATGGTGAAG;IPDRatio=3.09
CP008925 Salmonella_enterica_subsp._enterica_serovar_Cerro_87	kinModCall	m6A	1579413	1579413	251	-	.	coverage=202;context=ACTTCACCATCACCATGGCGAACGGCAAGCGGCGCGACGGG;IPDRatio=12.09;frac=0.963;fracLow=0.882;fracUp=1.000;identificationQv=149
CP008925 Salmonella_enterica_subsp._enterica_serovar_Cerro_87	kinModCall	modified_base	1579418	1579418	21	-	.	coverage=204;context=TACCGACTTCACCATCACCATGGCGAACGGCAAGCGGCGCG;IPDRatio=1.52
CP008925 Salmonella_enterica_subsp._enterica_serovar_Cerro_87	kinModCall	modified_base	1579432	1579432	31	+	.	coverage=190;context=TTCGCCATGGTGATGGTGAAGTCGGTATAGGCAATCGCCAT;IPDRatio=1.51
CP008925 Salmonella_enterica_subsp._enterica_serovar_Cerro_87	kinModCall	modified_base	1579438	1579438	25	+	.	coverage=209;context=ATGGTGATGGTGAAGTCGGTATAGGCAATCGCCATGTCGTT;IPDRatio=1.38
CP008925 Salmonella_enterica_subsp._enterica_serovar_Cerro_87	kinModCall	modified_base	1579511	1579511	24	+	.	coverage=172;context=TCTGTTCGCCGACTTTGGCGGTTACATCAGCGTTTTTGGTC;IPDRatio=1.43
CP008925 Salmonella_enterica_subsp._enterica_serovar_Cerro_87	kinModCall	modified_base	1579525	1579525	27	+	.	coverage=206;context=TTGGCGGTTACATCAGCGTTTTTGGTCGTTGGGTCGTCGTT;IPDRatio=1.49
CP008925 Salmonella_enterica_subsp._enterica_serovar_Cerro_87	kinModCall	modified_base	1579553	1579553	25	+	.	coverage=211;context=TTGGGTCGTCGTTGAAGTAGACGTCCAGCACCGCCACCATT;IPDRatio=1.42
CP008925 Salmonella_enterica_subsp._enterica_serovar_Cerro_87	kinModCall	m6A	1579556	1579556	54	-	.	coverage=205;context=TGAAATGGTGGCGGTGCTGGACGTCTACTTCAACGACGACC;IPDRatio=1.90;frac=0.256;fracLow=0.132;fracUp=0.361;identificationQv=15
CP008925 Salmonella_enterica_subsp._enterica_serovar_Cerro_87	kinModCall	modified_base	1579570	1579570	24	+	.	coverage=206;context=TAGACGTCCAGCACCGCCACCATTTCATTAGCCGAGCAGGT;IPDRatio=1.45
CP008925 Salmonella_enterica_subsp._enterica_serovar_Cerro_87	kinModCall	modified_base	1579573	1579573	24	+	.	coverage=206;context=ACGTCCAGCACCGCCACCATTTCATTAGCCGAGCAGGTCAG;IPDRatio=1.41
CP008925 Salmonella_enterica_subsp._enterica_serovar_Cerro_87	kinModCall	modified_base	1579576	1579576	25	+	.	coverage=211;context=TCCAGCACCGCCACCATTTCATTAGCCGAGCAGGTCAGGTA;IPDRatio=1.37
CP008925 Salmonella_enterica_subsp._enterica_serovar_Cerro_87	kinModCall	modified_base	1579578	1579578	23	-	.	coverage=208;context=ACTACCTGACCTGCTCGGCTAATGAAATGGTGGCGGTGCTG;IPDRatio=1.40
CP008925 Salmonella_enterica_subsp._enterica_serovar_Cerro_87	kinModCall	m6A	1579587	1579587	40	+	.	coverage=211;context=CACCATTTCATTAGCCGAGCAGGTCAGGTAGTTCGGCGCAT;IPDRatio=1.57;frac=0.166;fracLow=0.070;fracUp=0.250;identificationQv=9
CP008925 Salmonella_enterica_subsp._enterica_serovar_Cerro_87	kinModCall	modified_base	1579590	1579590	24	+	.	coverage=207;context=CATTTCATTAGCCGAGCAGGTCAGGTAGTTCGGCGCATTGG;IPDRatio=1.39
CP008925 Salmonella_enterica_subsp._enterica_serovar_Cerro_87	kinModCall	modified_base	1579598	1579598	24	-	.	coverage=195;context=CAAATTTACCAATGCGCCGAACTACCTGACCTGCTCGGCTA;IPDRatio=1.44
CP008925 Salmonella_enterica_subsp._enterica_serovar_Cerro_87	kinModCall	modified_base	1579614	1579614	22	-	.	coverage=204;context=AAAATGGCGATAGCGGCAAATTTACCAATGCGCCGAACTAC;IPDRatio=1.40
CP008925 Salmonella_enterica_subsp._enterica_serovar_Cerro_87	kinModCall	modified_base	1579618	1579618	34	+	.	coverage=213;context=TTCGGCGCATTGGTAAATTTGCCGCTATCGCCATTTTCGAG;IPDRatio=1.62
CP008925 Salmonella_enterica_subsp._enterica_serovar_Cerro_87	kinModCall	modified_base	1579624	1579624	32	+	.	coverage=224;context=GCATTGGTAAATTTGCCGCTATCGCCATTTTCGAGGTTGAC;IPDRatio=1.51
CP008925 Salmonella_enterica_subsp._enterica_serovar_Cerro_87	kinModCall	modified_base	1579642	1579642	22	-	.	coverage=203;context=GCCTCGGGAACGGTACACGTCAACCTCGAAAATGGCGATAG;IPDRatio=1.39
CP008925 Salmonella_enterica_subsp._enterica_serovar_Cerro_87	kinModCall	modified_base	1579651	1579651	21	+	.	coverage=208;context=TTTTCGAGGTTGACGTGTACCGTTCCCGAGGCGTCGCTATC;IPDRatio=1.36
CP008925 Salmonella_enterica_subsp._enterica_serovar_Cerro_87	kinModCall	m6A	1579664	1579664	47	-	.	coverage=210;context=CTTCATCGCCGCGGATAGCGACGCCTCGGGAACGGTACACG;IPDRatio=1.72;frac=0.301;fracLow=0.201;fracUp=0.453;identificationQv=17
CP008925 Salmonella_enterica_subsp._enterica_serovar_Cerro_87	kinModCall	modified_base	1579688	1579688	22	-	.	coverage=213;context=ACACGGCTGGCCGACCGAAGACTACTTCATCGCCGCGGATA;IPDRatio=1.37
CP008925 Salmonella_enterica_subsp._enterica_serovar_Cerro_87	kinModCall	modified_base	1579713	1579713	24	+	.	coverage=209;context=GGTCGGCCAGCCGTGTTCGCTTTCCATCTTGCCGCTGGGGT;IPDRatio=1.38
CP008925 Salmonella_enterica_subsp._enterica_serovar_Cerro_87	kinModCall	m6A	1579765	1579765	381	+	.	coverage=219;context=AAGTGCGCCAGCGATGACTGATCCGGCACCTGGCCGACGCC;IPDRatio=6.73;frac=0.989;fracLow=0.975;fracUp=1.000;identificationQv=374
CP008925 Salmonella_enterica_subsp._enterica_serovar_Cerro_87	kinModCall	m6A	1579766	1579766	308	-	.	coverage=209;context=CGGCGTCGGCCAGGTGCCGGATCAGTCATCGCTGGCGCACT;IPDRatio=5.19;frac=1.000;fracLow=0.962;fracUp=1.000;identificationQv=331
CP008925 Salmonella_enterica_subsp._enterica_serovar_Cerro_87	kinModCall	m4C	1579780	1579780	25	-	.	coverage=218;context=GCCACCGCGCAGTGCGGCGTCGGCCAGGTGCCGGATCAGTC;IPDRatio=1.44;frac=0.553;fracLow=0.347;fracUp=0.782;identificationQv=12
CP008925 Salmonella_enterica_subsp._enterica_serovar_Cerro_87	kinModCall	modified_base	1579817	1579817	30	-	.	coverage=219;context=CAACGAAGAGTGGGCGACGTTTAACTCCGTGGCGTCGGCCA;IPDRatio=1.48
CP008925 Salmonella_enterica_subsp._enterica_serovar_Cerro_87	kinModCall	modified_base	1579818	1579818	21	+	.	coverage=220;context=GGCCGACGCCACGGAGTTAAACGTCGCCCACTCTTCGTTGT;IPDRatio=1.40
CP008925 Salmonella_enterica_subsp._enterica_serovar_Cerro_87	kinModCall	modified_base	1579826	1579826	21	+	.	coverage=209;context=CCACGGAGTTAAACGTCGCCCACTCTTCGTTGTTTTCGTCG;IPDRatio=1.37
CP008925 Salmonella_enterica_subsp._enterica_serovar_Cerro_87	kinModCall	modified_base	1579827	1579827	25	+	.	coverage=225;context=CACGGAGTTAAACGTCGCCCACTCTTCGTTGTTTTCGTCGA;IPDRatio=1.41
CP008925 Salmonella_enterica_subsp._enterica_serovar_Cerro_87	kinModCall	modified_base	1579848	1579848	23	+	.	coverage=227;context=CTCTTCGTTGTTTTCGTCGAACTGGCCGTCTTTATGGCTGG;IPDRatio=1.41
CP008925 Salmonella_enterica_subsp._enterica_serovar_Cerro_87	kinModCall	modified_base	1579860	1579860	25	+	.	coverage=210;context=TTCGTCGAACTGGCCGTCTTTATGGCTGGCTTCCACTGCCA;IPDRatio=1.44
CP008925 Salmonella_enterica_subsp._enterica_serovar_Cerro_87	kinModCall	modified_base	1579882	1579882	24	-	.	coverage=215;context=AACCTGTATAAACGCCCGCTGCTGGCAGTGGAAGCCAGCCA;IPDRatio=1.45
CP008925 Salmonella_enterica_subsp._enterica_serovar_Cerro_87	kinModCall	modified_base	1579883	1579883	22	+	.	coverage=226;context=GGCTGGCTTCCACTGCCAGCAGCGGGCGTTTATACAGGTTG;IPDRatio=1.36
CP008925 Salmonella_enterica_subsp._enterica_serovar_Cerro_87	kinModCall	modified_base	1579883	1579883	24	-	.	coverage=224;context=CAACCTGTATAAACGCCCGCTGCTGGCAGTGGAAGCCAGCC;IPDRatio=1.43
CP008925 Salmonella_enterica_subsp._enterica_serovar_Cerro_87	kinModCall	modified_base	1579892	1579892	34	-	.	coverage=228;context=GGATGCGGGCAACCTGTATAAACGCCCGCTGCTGGCAGTGG;IPDRatio=1.50
CP008925 Salmonella_enterica_subsp._enterica_serovar_Cerro_87	kinModCall	modified_base	1579893	1579893	63	+	.	coverage=210;context=CACTGCCAGCAGCGGGCGTTTATACAGGTTGCCCGCATCCA;IPDRatio=1.95
CP008925 Salmonella_enterica_subsp._enterica_serovar_Cerro_87	kinModCall	modified_base	1579935	1579935	28	-	.	coverage=221;context=ACGTGGACGGCGCCAACATGTGGGGCCATATGCGCGGCGTG;IPDRatio=1.45
CP008925 Salmonella_enterica_subsp._enterica_serovar_Cerro_87	kinModCall	modified_base	1579966	1579966	34	+	.	coverage=238;context=CCGTCCACGTCCGGGCTGGTGATTACGGTGAAAATGACGCT;IPDRatio=1.53
CP008925 Salmonella_enterica_subsp._enterica_serovar_Cerro_87	kinModCall	modified_base	1580011	1580011	22	-	.	coverage=257;context=ATCGTGATGCCGGACGATGAAGGCGGCAGCGTCGAGCTGCC;IPDRatio=1.37
CP008925 Salmonella_enterica_subsp._enterica_serovar_Cerro_87	kinModCall	modified_base	1580052	1580052	22	-	.	coverage=240;context=TACGGCACGACAGCGGCATGGGGGTCGAGACGCCCATCCGC;IPDRatio=1.43
CP008925 Salmonella_enterica_subsp._enterica_serovar_Cerro_87	kinModCall	modified_base	1580115	1580115	32	-	.	coverage=245;context=GCGCCTCTTCGCCGGAGCACTATACCGGCGTGACCGACGTC;IPDRatio=1.53
CP008925 Salmonella_enterica_subsp._enterica_serovar_Cerro_87	kinModCall	modified_base	1580159	1580159	40	-	.	coverage=238;context=CGCGTGGGATAACCAGCGGGTTACCATCAGCTCCGAAGATA;IPDRatio=1.58
CP008925 Salmonella_enterica_subsp._enterica_serovar_Cerro_87	kinModCall	modified_base	1580160	1580160	45	-	.	coverage=224;context=ACGCGTGGGATAACCAGCGGGTTACCATCAGCTCCGAAGAT;IPDRatio=1.77
CP008925 Salmonella_enterica_subsp._enterica_serovar_Cerro_87	kinModCall	modified_base	1580170	1580170	31	+	.	coverage=249;context=CTGATGGTAACCCGCTGGTTATCCCACGCGTCCTGATGCTC;IPDRatio=1.47
CP008925 Salmonella_enterica_subsp._enterica_serovar_Cerro_87	kinModCall	modified_base	1580171	1580171	45	-	.	coverage=239;context=GGAGCATCAGGACGCGTGGGATAACCAGCGGGTTACCATCA;IPDRatio=1.68
CP008925 Salmonella_enterica_subsp._enterica_serovar_Cerro_87	kinModCall	modified_base	1580191	1580191	22	-	.	coverage=224;context=CCGGCGAAAAACCGCAAAGGGGAGCATCAGGACGCGTGGGA;IPDRatio=1.44
CP008925 Salmonella_enterica_subsp._enterica_serovar_Cerro_87	kinModCall	modified_base	1580194	1580194	24	-	.	coverage=245;context=GACCCGGCGAAAAACCGCAAAGGGGAGCATCAGGACGCGTG;IPDRatio=1.42
CP008925 Salmonella_enterica_subsp._enterica_serovar_Cerro_87	kinModCall	modified_base	1580213	1580213	32	-	.	coverage=257;context=TTACATGGAGCTGTTTATCGACCCGGCGAAAAACCGCAAAG;IPDRatio=1.53
CP008925 Salmonella_enterica_subsp._enterica_serovar_Cerro_87	kinModCall	modified_base	1580216	1580216	46	+	.	coverage=254;context=TGCGGTTTTTCGCCGGGTCGATAAACAGCTCCATGTAACGG;IPDRatio=1.64
CP008925 Salmonella_enterica_subsp._enterica_serovar_Cerro_87	kinModCall	modified_base	1580237	1580237	23	+	.	coverage=259;context=TAAACAGCTCCATGTAACGGTAAGGCAGCGGTTTTTGCGTG;IPDRatio=1.34
CP008925 Salmonella_enterica_subsp._enterica_serovar_Cerro_87	kinModCall	modified_base	1580271	1580271	27	+	.	coverage=255;context=TTGCGTGTCTTTATCGACCACGGTCATGACCAGATCAATCG;IPDRatio=1.50
CP008925 Salmonella_enterica_subsp._enterica_serovar_Cerro_87	kinModCall	modified_base	1580272	1580272	25	-	.	coverage=238;context=TCGATTGATCTGGTCATGACCGTGGTCGATAAAGACACGCA;IPDRatio=1.44
CP008925 Salmonella_enterica_subsp._enterica_serovar_Cerro_87	kinModCall	modified_base	1580276	1580276	26	+	.	coverage=248;context=TGTCTTTATCGACCACGGTCATGACCAGATCAATCGATTCC;IPDRatio=1.40
CP008925 Salmonella_enterica_subsp._enterica_serovar_Cerro_87	kinModCall	modified_base	1580279	1580279	37	+	.	coverage=257;context=CTTTATCGACCACGGTCATGACCAGATCAATCGATTCCCCC;IPDRatio=1.54
CP008925 Salmonella_enterica_subsp._enterica_serovar_Cerro_87	kinModCall	m6A	1580284	1580284	372	+	.	coverage=256;context=TCGACCACGGTCATGACCAGATCAATCGATTCCCCCACCTG;IPDRatio=8.42;frac=1.000;fracLow=0.985;fracUp=1.000;identificationQv=310
CP008925 Salmonella_enterica_subsp._enterica_serovar_Cerro_87	kinModCall	m6A	1580285	1580285	392	-	.	coverage=260;context=GCAGGTGGGGGAATCGATTGATCTGGTCATGACCGTGGTCG;IPDRatio=7.67;frac=1.000;fracLow=0.987;fracUp=1.000;identificationQv=457
CP008925 Salmonella_enterica_subsp._enterica_serovar_Cerro_87	kinModCall	modified_base	1580287	1580287	23	+	.	coverage=254;context=ACCACGGTCATGACCAGATCAATCGATTCCCCCACCTGCGC;IPDRatio=1.35
CP008925 Salmonella_enterica_subsp._enterica_serovar_Cerro_87	kinModCall	modified_base	1580330	1580330	26	+	.	coverage=259;context=TATAAGGCCCCTCCGGGGAGAGGGTAATCTGCGGGTGCGCC;IPDRatio=1.55
CP008925 Salmonella_enterica_subsp._enterica_serovar_Cerro_87	kinModCall	m6A	1580337	1580337	25	-	.	coverage=259;context=AGCCCGCGGCGCACCCGCAGATTACCCTCTCCCCGGAGGGG;IPDRatio=1.42;frac=0.120;fracLow=0.059;fracUp=0.179;identificationQv=9
CP008925 Salmonella_enterica_subsp._enterica_serovar_Cerro_87	kinModCall	modified_base	1580363	1580363	41	+	.	coverage=259;context=GGTGCGCCGCGGGCTGGGCCTTATCTACACAGCTAACCAGC;IPDRatio=1.62
CP008925 Salmonella_enterica_subsp._enterica_serovar_Cerro_87	kinModCall	modified_base	1580374	1580374	28	-	.	coverage=258;context=AGCGATACGCTGCTGGTTAGCTGTGTAGATAAGGCCCAGCC;IPDRatio=1.45
CP008925 Salmonella_enterica_subsp._enterica_serovar_Cerro_87	kinModCall	m4C	1580375	1580375	48	+	.	coverage=252;context=GCTGGGCCTTATCTACACAGCTAACCAGCAGCGTATCGCTG;IPDRatio=1.73;frac=0.307;fracLow=0.214;fracUp=0.417;identificationQv=15
CP008925 Salmonella_enterica_subsp._enterica_serovar_Cerro_87	kinModCall	m4C	1580403	1580403	44	+	.	coverage=250;context=CAGCGTATCGCTGTTGGGCGCCCTGACGACCGACGCGCTGT;IPDRatio=1.85;frac=0.622;fracLow=0.484;fracUp=0.774;identificationQv=8
CP008925 Salmonella_enterica_subsp._enterica_serovar_Cerro_87	kinModCall	modified_base	1580448	1580448	26	+	.	coverage=227;context=ATGCACGGCAGCGTGGTAGTTGCTCATCTGATCTTTGGTTG;IPDRatio=1.39
CP008925 Salmonella_enterica_subsp._enterica_serovar_Cerro_87	kinModCall	m6A	1580458	1580458	382	+	.	coverage=248;context=GCGTGGTAGTTGCTCATCTGATCTTTGGTTGACGACCAGTA;IPDRatio=7.39;frac=0.986;fracLow=0.917;fracUp=1.000;identificationQv=352
CP008925 Salmonella_enterica_subsp._enterica_serovar_Cerro_87	kinModCall	m6A	1580459	1580459	357	-	.	coverage=253;context=ATACTGGTCGTCAACCAAAGATCAGATGAGCAACTACCACG;IPDRatio=5.77;frac=0.987;fracLow=0.923;fracUp=1.000;identificationQv=330
CP008925 Salmonella_enterica_subsp._enterica_serovar_Cerro_87	kinModCall	m6A	1580480	1580480	49	-	.	coverage=258;context=GCCGGCGTCGGGCGATGCGGAATACTGGTCGTCAACCAAAG;IPDRatio=1.70;frac=0.325;fracLow=0.221;fracUp=0.423;identificationQv=20
CP008925 Salmonella_enterica_subsp._enterica_serovar_Cerro_87	kinModCall	modified_base	1580482	1580482	23	-	.	coverage=245;context=TGGCCGGCGTCGGGCGATGCGGAATACTGGTCGTCAACCAA;IPDRatio=1.48
CP008925 Salmonella_enterica_subsp._enterica_serovar_Cerro_87	kinModCall	modified_base	1580497	1580497	24	-	.	coverage=250;context=GCAACGTACACCGGCTGGCCGGCGTCGGGCGATGCGGAATA;IPDRatio=1.53
CP008925 Salmonella_enterica_subsp._enterica_serovar_Cerro_87	kinModCall	modified_base	1580504	1580504	41	-	.	coverage=230;context=TACGCTGGCAACGTACACCGGCTGGCCGGCGTCGGGCGATG;IPDRatio=1.75
CP008925 Salmonella_enterica_subsp._enterica_serovar_Cerro_87	kinModCall	modified_base	1580505	1580505	21	+	.	coverage=230;context=ATCGCCCGACGCCGGCCAGCCGGTGTACGTTGCCAGCGTAC;IPDRatio=1.36
CP008925 Salmonella_enterica_subsp._enterica_serovar_Cerro_87	kinModCall	modified_base	1580539	1580539	27	-	.	coverage=253;context=GCCGAACAACTGGTGGAGCTAAGACATGCGCATAGTACGCT;IPDRatio=1.40
CP008925 Salmonella_enterica_subsp._enterica_serovar_Cerro_87	kinModCall	modified_base	1580549	1580549	35	-	.	coverage=245;context=TCTGCCGGACGCCGAACAACTGGTGGAGCTAAGACATGCGC;IPDRatio=1.57
CP008925 Salmonella_enterica_subsp._enterica_serovar_Cerro_87	kinModCall	modified_base	1580585	1580585	44	-	.	coverage=244;context=GTTTACCTGGAGCGGCGCGGATAACCATTGCGACGTTCTGC;IPDRatio=1.64
CP008925 Salmonella_enterica_subsp._enterica_serovar_Cerro_87	kinModCall	modified_base	1580617	1580617	24	+	.	coverage=242;context=CAGGTAAACTGCGCCCAGGTTTCGTTAGTATCGTTAACGCT;IPDRatio=1.37
CP008925 Salmonella_enterica_subsp._enterica_serovar_Cerro_87	kinModCall	modified_base	1580628	1580628	90	-	.	coverage=232;context=ACGCTGACAAAAGCGTTAACGATACTAACGAAACCTGGGCG;IPDRatio=2.36
CP008925 Salmonella_enterica_subsp._enterica_serovar_Cerro_87	kinModCall	modified_base	1580677	1580677	29	+	.	coverage=230;context=TCCACCGCCAGCTTCGGTCGAGTGAAAGTGTAAGTCGCGCC;IPDRatio=1.53
CP008925 Salmonella_enterica_subsp._enterica_serovar_Cerro_87	kinModCall	modified_base	1580682	1580682	52	-	.	coverage=240;context=TGAACGGCGCGACTTACACTTTCACTCGACCGAAGCTGGCG;IPDRatio=1.78
CP008925 Salmonella_enterica_subsp._enterica_serovar_Cerro_87	kinModCall	modified_base	1580690	1580690	36	-	.	coverage=239;context=CGCCACGCTGAACGGCGCGACTTACACTTTCACTCGACCGA;IPDRatio=1.54
CP008925 Salmonella_enterica_subsp._enterica_serovar_Cerro_87	kinModCall	modified_base	1580691	1580691	38	-	.	coverage=245;context=GCGCCACGCTGAACGGCGCGACTTACACTTTCACTCGACCG;IPDRatio=1.58
CP008925 Salmonella_enterica_subsp._enterica_serovar_Cerro_87	kinModCall	modified_base	1580699	1580699	231	+	.	coverage=237;context=TGAAAGTGTAAGTCGCGCCGTTCAGCGTGGCGCTGGCGCTC;IPDRatio=4.10
CP008925 Salmonella_enterica_subsp._enterica_serovar_Cerro_87	kinModCall	m6A	1580700	1580700	285	-	.	coverage=240;context=AGAGCGCCAGCGCCACGCTGAACGGCGCGACTTACACTTTC;IPDRatio=6.46;frac=0.944;fracLow=0.842;fracUp=1.000;identificationQv=237
CP008925 Salmonella_enterica_subsp._enterica_serovar_Cerro_87	kinModCall	modified_base	1580701	1580701	24	-	.	coverage=241;context=GAGAGCGCCAGCGCCACGCTGAACGGCGCGACTTACACTTT;IPDRatio=1.45
CP008925 Salmonella_enterica_subsp._enterica_serovar_Cerro_87	kinModCall	modified_base	1580727	1580727	21	+	.	coverage=231;context=GGCGCTGGCGCTCTCCAGCATGTGGCCGTACATGTTGGCCT;IPDRatio=1.37
CP008925 Salmonella_enterica_subsp._enterica_serovar_Cerro_87	kinModCall	modified_base	1580732	1580732	23	-	.	coverage=208;context=CGCTCAGGCCAACATGTACGGCCACATGCTGGAGAGCGCCA;IPDRatio=1.42
CP008925 Salmonella_enterica_subsp._enterica_serovar_Cerro_87	kinModCall	m4C	1580733	1580733	51	+	.	coverage=231;context=GGCGCTCTCCAGCATGTGGCCGTACATGTTGGCCTGAGCGG;IPDRatio=1.81;frac=0.410;fracLow=0.281;fracUp=0.550;identificationQv=16
CP008925 Salmonella_enterica_subsp._enterica_serovar_Cerro_87	kinModCall	modified_base	1580741	1580741	21	-	.	coverage=232;context=CCCCGACACCGCTCAGGCCAACATGTACGGCCACATGCTGG;IPDRatio=1.37
CP008925 Salmonella_enterica_subsp._enterica_serovar_Cerro_87	kinModCall	modified_base	1580747	1580747	23	-	.	coverage=245;context=CACCAGCCCCGACACCGCTCAGGCCAACATGTACGGCCACA;IPDRatio=1.42
CP008925 Salmonella_enterica_subsp._enterica_serovar_Cerro_87	kinModCall	m4C	1580757	1580757	57	+	.	coverage=233;context=CATGTTGGCCTGAGCGGTGTCGGGGCTGGTGATGGTGGTGA;IPDRatio=1.80;frac=0.755;fracLow=0.548;fracUp=0.961;identificationQv=21
CP008925 Salmonella_enterica_subsp._enterica_serovar_Cerro_87	kinModCall	modified_base	1580767	1580767	59	+	.	coverage=224;context=TGAGCGGTGTCGGGGCTGGTGATGGTGGTGAAAATAACGTC;IPDRatio=1.89
CP008925 Salmonella_enterica_subsp._enterica_serovar_Cerro_87	kinModCall	modified_base	1580769	1580769	23	+	.	coverage=229;context=AGCGGTGTCGGGGCTGGTGATGGTGGTGAAAATAACGTCCA;IPDRatio=1.41
CP008925 Salmonella_enterica_subsp._enterica_serovar_Cerro_87	kinModCall	modified_base	1580769	1580769	30	-	.	coverage=234;context=TGGACGTTATTTTCACCACCATCACCAGCCCCGACACCGCT;IPDRatio=1.46
CP008925 Salmonella_enterica_subsp._enterica_serovar_Cerro_87	kinModCall	modified_base	1580809	1580809	35	+	.	coverage=231;context=ACGCCGTCCGTCAGCGTAGGATAACTTTGCGAAGCGACGAT;IPDRatio=1.54
CP008925 Salmonella_enterica_subsp._enterica_serovar_Cerro_87	kinModCall	modified_base	1580810	1580810	22	-	.	coverage=236;context=TATCGTCGCTTCGCAAAGTTATCCTACGCTGACGGACGGCG;IPDRatio=1.35
CP008925 Salmonella_enterica_subsp._enterica_serovar_Cerro_87	kinModCall	modified_base	1580815	1580815	22	-	.	coverage=238;context=CATCTTATCGTCGCTTCGCAAAGTTATCCTACGCTGACGGA;IPDRatio=1.38
CP008925 Salmonella_enterica_subsp._enterica_serovar_Cerro_87	kinModCall	modified_base	1580828	1580828	25	+	.	coverage=230;context=GATAACTTTGCGAAGCGACGATAAGATGCGTTTTTACGCCG;IPDRatio=1.41
CP008925 Salmonella_enterica_subsp._enterica_serovar_Cerro_87	kinModCall	modified_base	1580835	1580835	41	-	.	coverage=223;context=AAGGCCCCGGCGTAAAAACGCATCTTATCGTCGCTTCGCAA;IPDRatio=1.64
CP008925 Salmonella_enterica_subsp._enterica_serovar_Cerro_87	kinModCall	modified_base	1580872	1580872	23	+	.	coverage=205;context=CCTTCATCCTGCGTCACCACCACTGTGGCTTTACCTTCGGC;IPDRatio=1.37
CP008925 Salmonella_enterica_subsp._enterica_serovar_Cerro_87	kinModCall	modified_base	1580875	1580875	22	-	.	coverage=213;context=GATGCCGAAGGTAAAGCCACAGTGGTGGTGACGCAGGATGA;IPDRatio=1.37
CP008925 Salmonella_enterica_subsp._enterica_serovar_Cerro_87	kinModCall	modified_base	1580881	1580881	28	-	.	coverage=215;context=GTCACCGATGCCGAAGGTAAAGCCACAGTGGTGGTGACGCA;IPDRatio=1.44
CP008925 Salmonella_enterica_subsp._enterica_serovar_Cerro_87	kinModCall	modified_base	1580894	1580894	32	-	.	coverage=228;context=GGAGTATCGCGGCGTCACCGATGCCGAAGGTAAAGCCACAG;IPDRatio=1.55
CP008925 Salmonella_enterica_subsp._enterica_serovar_Cerro_87	kinModCall	modified_base	1580907	1580907	25	+	.	coverage=215;context=TTCGGCATCGGTGACGCCGCGATACTCCGTTTGCACGGTCG;IPDRatio=1.43
CP008925 Salmonella_enterica_subsp._enterica_serovar_Cerro_87	kinModCall	modified_base	1580932	1580932	29	+	.	coverage=214;context=TCCGTTTGCACGGTCGTTAGCTCGGTATCGCCAACGTGCAC;IPDRatio=1.44
CP008925 Salmonella_enterica_subsp._enterica_serovar_Cerro_87	kinModCall	modified_base	1580953	1580953	38	+	.	coverage=219;context=TCGGTATCGCCAACGTGCACCGGGTTAGTGTTATTGACCAC;IPDRatio=1.62
CP008925 Salmonella_enterica_subsp._enterica_serovar_Cerro_87	kinModCall	modified_base	1580959	1580959	21	+	.	coverage=221;context=TCGCCAACGTGCACCGGGTTAGTGTTATTGACCACACCCTG;IPDRatio=1.38
CP008925 Salmonella_enterica_subsp._enterica_serovar_Cerro_87	kinModCall	m4C	1580960	1580960	65	-	.	coverage=217;context=TCAGGGTGTGGTCAATAACACTAACCCGGTGCACGTTGGCG;IPDRatio=1.91;frac=0.728;fracLow=0.545;fracUp=0.909;identificationQv=24
CP008925 Salmonella_enterica_subsp._enterica_serovar_Cerro_87	kinModCall	modified_base	1580966	1580966	26	-	.	coverage=207;context=AAACCGTCAGGGTGTGGTCAATAACACTAACCCGGTGCACG;IPDRatio=1.43
CP008925 Salmonella_enterica_subsp._enterica_serovar_Cerro_87	kinModCall	modified_base	1580977	1580977	22	-	.	coverage=208;context=GAGGATGCCAAAAACCGTCAGGGTGTGGTCAATAACACTAA;IPDRatio=1.52
CP008925 Salmonella_enterica_subsp._enterica_serovar_Cerro_87	kinModCall	modified_base	1581023	1581023	44	+	.	coverage=219;context=GGATGACAAACGGCGCATTTTTCACCAGTTCGCCATCACAC;IPDRatio=1.72
CP008925 Salmonella_enterica_subsp._enterica_serovar_Cerro_87	kinModCall	modified_base	1581034	1581034	30	-	.	coverage=222;context=ACGACCAGAGGGTGTGATGGCGAACTGGTGAAAAATGCGCC;IPDRatio=1.53
CP008925 Salmonella_enterica_subsp._enterica_serovar_Cerro_87	kinModCall	modified_base	1581039	1581039	21	+	.	coverage=223;context=ATTTTTCACCAGTTCGCCATCACACCCTCTGGTCGTGACGG;IPDRatio=1.37
CP008925 Salmonella_enterica_subsp._enterica_serovar_Cerro_87	kinModCall	m6A	1581046	1581046	352	-	.	coverage=226;context=ACCCTCACCGTCACGACCAGAGGGTGTGATGGCGAACTGGT;IPDRatio=7.05;frac=1.000;fracLow=1.000;fracUp=1.000;identificationQv=333
CP008925 Salmonella_enterica_subsp._enterica_serovar_Cerro_87	kinModCall	modified_base	1581057	1581057	24	+	.	coverage=229;context=ATCACACCCTCTGGTCGTGACGGTGAGGGTGATGCTCTCTC;IPDRatio=1.44
CP008925 Salmonella_enterica_subsp._enterica_serovar_Cerro_87	kinModCall	m6A	1581118	1581118	321	+	.	coverage=240;context=TCAAAGCTGGCATCAACATGATCGCCGCTGACCGACACGGG;IPDRatio=7.18;frac=0.961;fracLow=0.883;fracUp=1.000;identificationQv=294
CP008925 Salmonella_enterica_subsp._enterica_serovar_Cerro_87	kinModCall	m6A	1581119	1581119	358	-	.	coverage=237;context=TCCCGTGTCGGTCAGCGGCGATCATGTTGATGCCAGCTTTG;IPDRatio=6.76;frac=1.000;fracLow=0.960;fracUp=1.000;identificationQv=331
CP008925 Salmonella_enterica_subsp._enterica_serovar_Cerro_87	kinModCall	m4C	1581124	1581124	46	-	.	coverage=240;context=GGCAATCCCGTGTCGGTCAGCGGCGATCATGTTGATGCCAG;IPDRatio=1.67;frac=0.255;fracLow=0.140;fracUp=0.363;identificationQv=4
CP008925 Salmonella_enterica_subsp._enterica_serovar_Cerro_87	kinModCall	m6A	1581160	1581160	101	+	.	coverage=235;context=TTGCCTACTGCCTGGGCAATATTGACAGTCACTTTCGGGCT;IPDRatio=2.43;frac=0.424;fracLow=0.322;fracUp=0.532;identificationQv=74
CP008925 Salmonella_enterica_subsp._enterica_serovar_Cerro_87	kinModCall	modified_base	1581165	1581165	25	-	.	coverage=221;context=TGCTCAGCCCGAAAGTGACTGTCAATATTGCCCAGGCAGTA;IPDRatio=1.44
CP008925 Salmonella_enterica_subsp._enterica_serovar_Cerro_87	kinModCall	modified_base	1581225	1581225	41	-	.	coverage=230;context=CTGTCCCCGCGCTGTGGCTCTATACTCACACCGGCGTGCCG;IPDRatio=1.64
CP008925 Salmonella_enterica_subsp._enterica_serovar_Cerro_87	kinModCall	modified_base	1581254	1581254	22	+	.	coverage=232;context=GCGCGGGGACAGTCGTTTCATCGTCTGGCTGCGGCCAGACA;IPDRatio=1.44
CP008925 Salmonella_enterica_subsp._enterica_serovar_Cerro_87	kinModCall	modified_base	1581254	1581254	21	-	.	coverage=230;context=TGTCTGGCCGCAGCCAGACGATGAAACGACTGTCCCCGCGC;IPDRatio=1.36
CP008925 Salmonella_enterica_subsp._enterica_serovar_Cerro_87	kinModCall	modified_base	1581286	1581286	23	+	.	coverage=222;context=GGCCAGACAACCAGTTTCCGTCCGGCCAGGTTCTGGGCGCA;IPDRatio=1.43
CP008925 Salmonella_enterica_subsp._enterica_serovar_Cerro_87	kinModCall	modified_base	1581294	1581294	24	+	.	coverage=222;context=AACCAGTTTCCGTCCGGCCAGGTTCTGGGCGCAAAAGGTCT;IPDRatio=1.43
CP008925 Salmonella_enterica_subsp._enterica_serovar_Cerro_87	kinModCall	modified_base	1581295	1581295	33	-	.	coverage=236;context=CAGACCTTTTGCGCCCAGAACCTGGCCGGACGGAAACTGGT;IPDRatio=1.52
CP008925 Salmonella_enterica_subsp._enterica_serovar_Cerro_87	kinModCall	modified_base	1581309	1581309	52	+	.	coverage=222;context=GGCCAGGTTCTGGGCGCAAAAGGTCTGGTTAGGCGTCGGCT;IPDRatio=1.82
CP008925 Salmonella_enterica_subsp._enterica_serovar_Cerro_87	kinModCall	m4C	1581320	1581320	84	-	.	coverage=221;context=GCTTTCGCCGCAGCCGACGCCTAACCAGACCTTTTGCGCCC;IPDRatio=2.21;frac=0.589;fracLow=0.453;fracUp=0.734;identificationQv=61
CP008925 Salmonella_enterica_subsp._enterica_serovar_Cerro_87	kinModCall	m4C	1581325	1581325	24	+	.	coverage=235;context=CAAAAGGTCTGGTTAGGCGTCGGCTGCGGCGAAAGCGGCGT;IPDRatio=1.41;frac=0.384;fracLow=0.221;fracUp=0.545;identificationQv=5
CP008925 Salmonella_enterica_subsp._enterica_serovar_Cerro_87	kinModCall	m4C	1581368	1581368	42	+	.	coverage=201;context=CGGGCGTGGCGGCATCGGCCCATAACAGCCCCACGCTCGGC;IPDRatio=1.68;frac=0.534;fracLow=0.328;fracUp=0.709;identificationQv=5
CP008925 Salmonella_enterica_subsp._enterica_serovar_Cerro_87	kinModCall	modified_base	1581380	1581380	30	-	.	coverage=219;context=AAATCAACAGCCGCCGAGCGTGGGGCTGTTATGGGCCGATG;IPDRatio=1.55
CP008925 Salmonella_enterica_subsp._enterica_serovar_Cerro_87	kinModCall	m6A	1581421	1581421	303	+	.	coverage=230;context=TCCCAGGCAATGGTCGGCGGATCGCTAAAGAGATCGCCTTC;IPDRatio=5.97;frac=0.955;fracLow=0.873;fracUp=0.998;identificationQv=310
CP008925 Salmonella_enterica_subsp._enterica_serovar_Cerro_87	kinModCall	m6A	1581422	1581422	340	-	.	coverage=243;context=CGAAGGCGATCTCTTTAGCGATCCGCCGACCATTGCCTGGG;IPDRatio=5.68;frac=1.000;fracLow=0.998;fracUp=1.000;identificationQv=329
CP008925 Salmonella_enterica_subsp._enterica_serovar_Cerro_87	kinModCall	modified_base	1581432	1581432	43	-	.	coverage=236;context=CCACCGATACCGAAGGCGATCTCTTTAGCGATCCGCCGACC;IPDRatio=1.62
CP008925 Salmonella_enterica_subsp._enterica_serovar_Cerro_87	kinModCall	m6A	1581433	1581433	304	+	.	coverage=232;context=GTCGGCGGATCGCTAAAGAGATCGCCTTCGGTATCGGTGGA;IPDRatio=6.20;frac=0.981;fracLow=0.908;fracUp=1.000;identificationQv=300
CP008925 Salmonella_enterica_subsp._enterica_serovar_Cerro_87	kinModCall	m6A	1581434	1581434	322	-	.	coverage=240;context=TTCCACCGATACCGAAGGCGATCTCTTTAGCGATCCGCCGA;IPDRatio=5.67;frac=1.000;fracLow=0.914;fracUp=1.000;identificationQv=332
CP008925 Salmonella_enterica_subsp._enterica_serovar_Cerro_87	kinModCall	modified_base	1581471	1581471	27	+	.	coverage=236;context=GGAATTGACCGCACGCATCGAGGTTGAGGTGGCATCCGCGC;IPDRatio=1.45
CP008925 Salmonella_enterica_subsp._enterica_serovar_Cerro_87	kinModCall	m4C	1581476	1581476	52	-	.	coverage=240;context=TTTTAGCGCGGATGCCACCTCAACCTCGATGCGTGCGGTCA;IPDRatio=1.80;frac=0.392;fracLow=0.244;fracUp=0.498;identificationQv=15
CP008925 Salmonella_enterica_subsp._enterica_serovar_Cerro_87	kinModCall	modified_base	1581485	1581485	44	-	.	coverage=238;context=GCCGCGCGATTTTAGCGCGGATGCCACCTCAACCTCGATGC;IPDRatio=1.64
CP008925 Salmonella_enterica_subsp._enterica_serovar_Cerro_87	kinModCall	modified_base	1581498	1581498	32	-	.	coverage=224;context=CGTTTACCGCCATGCCGCGCGATTTTAGCGCGGATGCCACC;IPDRatio=1.51
CP008925 Salmonella_enterica_subsp._enterica_serovar_Cerro_87	kinModCall	modified_base	1581502	1581502	30	+	.	coverage=235;context=GCATCCGCGCTAAAATCGCGCGGCATGGCGGTAAACGCAAC;IPDRatio=1.58
CP008925 Salmonella_enterica_subsp._enterica_serovar_Cerro_87	kinModCall	modified_base	1581529	1581529	23	-	.	coverage=218;context=CTGCTTGACCCGACCAAAACCTACGATGTTGCGTTTACCGC;IPDRatio=1.36
CP008925 Salmonella_enterica_subsp._enterica_serovar_Cerro_87	kinModCall	modified_base	1581534	1581534	33	+	.	coverage=212;context=AAACGCAACATCGTAGGTTTTGGTCGGGTCAAGCAGCATAC;IPDRatio=1.56
CP008925 Salmonella_enterica_subsp._enterica_serovar_Cerro_87	kinModCall	modified_base	1581550	1581550	36	+	.	coverage=234;context=GTTTTGGTCGGGTCAAGCAGCATACTTCCCTGATACACTGG;IPDRatio=1.56
CP008925 Salmonella_enterica_subsp._enterica_serovar_Cerro_87	kinModCall	modified_base	1581554	1581554	39	+	.	coverage=233;context=TGGTCGGGTCAAGCAGCATACTTCCCTGATACACTGGAATA;IPDRatio=1.57
CP008925 Salmonella_enterica_subsp._enterica_serovar_Cerro_87	kinModCall	modified_base	1581560	1581560	34	+	.	coverage=230;context=GGTCAAGCAGCATACTTCCCTGATACACTGGAATAATCGCG;IPDRatio=1.54
CP008925 Salmonella_enterica_subsp._enterica_serovar_Cerro_87	kinModCall	modified_base	1581569	1581569	36	-	.	coverage=232;context=CGCCGACGGCGCGATTATTCCAGTGTATCAGGGAAGTATGC;IPDRatio=1.57
CP008925 Salmonella_enterica_subsp._enterica_serovar_Cerro_87	kinModCall	modified_base	1581571	1581571	23	+	.	coverage=243;context=ATACTTCCCTGATACACTGGAATAATCGCGCCGTCGGCGCG;IPDRatio=1.38
CP008925 Salmonella_enterica_subsp._enterica_serovar_Cerro_87	kinModCall	modified_base	1581574	1581574	26	-	.	coverage=237;context=CCCCGCGCCGACGGCGCGATTATTCCAGTGTATCAGGGAAG;IPDRatio=1.46
CP008925 Salmonella_enterica_subsp._enterica_serovar_Cerro_87	kinModCall	modified_base	1581633	1581633	26	+	.	coverage=255;context=GGCAGTGGCTGAGTTCAATTCTTGCCAGGTCCCGCCTTTCA;IPDRatio=1.44
CP008925 Salmonella_enterica_subsp._enterica_serovar_Cerro_87	kinModCall	modified_base	1581634	1581634	26	-	.	coverage=253;context=CTGAAAGGCGGGACCTGGCAAGAATTGAACTCAGCCACTGC;IPDRatio=1.43
CP008925 Salmonella_enterica_subsp._enterica_serovar_Cerro_87	kinModCall	modified_base	1581639	1581639	26	+	.	coverage=257;context=GGCTGAGTTCAATTCTTGCCAGGTCCCGCCTTTCAGTAAGG;IPDRatio=1.55
CP008925 Salmonella_enterica_subsp._enterica_serovar_Cerro_87	kinModCall	modified_base	1581640	1581640	25	+	.	coverage=245;context=GCTGAGTTCAATTCTTGCCAGGTCCCGCCTTTCAGTAAGGC;IPDRatio=1.61
CP008925 Salmonella_enterica_subsp._enterica_serovar_Cerro_87	kinModCall	modified_base	1581641	1581641	54	-	.	coverage=259;context=GGCCTTACTGAAAGGCGGGACCTGGCAAGAATTGAACTCAG;IPDRatio=1.73
CP008925 Salmonella_enterica_subsp._enterica_serovar_Cerro_87	kinModCall	modified_base	1581642	1581642	27	-	.	coverage=256;context=AGGCCTTACTGAAAGGCGGGACCTGGCAAGAATTGAACTCA;IPDRatio=1.52
CP008925 Salmonella_enterica_subsp._enterica_serovar_Cerro_87	kinModCall	modified_base	1581656	1581656	29	+	.	coverage=256;context=GCCAGGTCCCGCCTTTCAGTAAGGCCTGCGCAGGCGCGATC;IPDRatio=1.40
CP008925 Salmonella_enterica_subsp._enterica_serovar_Cerro_87	kinModCall	m6A	1581674	1581674	365	+	.	coverage=253;context=GTAAGGCCTGCGCAGGCGCGATCGACGCTACAAACATGATC;IPDRatio=7.91;frac=0.997;fracLow=0.993;fracUp=1.000;identificationQv=343
CP008925 Salmonella_enterica_subsp._enterica_serovar_Cerro_87	kinModCall	m6A	1581675	1581675	378	-	.	coverage=263;context=TGATCATGTTTGTAGCGTCGATCGCGCCTGCGCAGGCCTTA;IPDRatio=7.89;frac=1.000;fracLow=0.953;fracUp=1.000;identificationQv=374
CP008925 Salmonella_enterica_subsp._enterica_serovar_Cerro_87	kinModCall	modified_base	1581684	1581684	28	+	.	coverage=253;context=CGCAGGCGCGATCGACGCTACAAACATGATCAGTAATGTCA;IPDRatio=1.45
CP008925 Salmonella_enterica_subsp._enterica_serovar_Cerro_87	kinModCall	m6A	1581692	1581692	338	+	.	coverage=247;context=CGATCGACGCTACAAACATGATCAGTAATGTCAGTAAGAAA;IPDRatio=6.85;frac=1.000;fracLow=0.958;fracUp=1.000;identificationQv=313
CP008925 Salmonella_enterica_subsp._enterica_serovar_Cerro_87	kinModCall	m6A	1581693	1581693	383	-	.	coverage=254;context=ATTTCTTACTGACATTACTGATCATGTTTGTAGCGTCGATC;IPDRatio=7.20;frac=1.000;fracLow=0.952;fracUp=1.000;identificationQv=339
CP008925 Salmonella_enterica_subsp._enterica_serovar_Cerro_87	kinModCall	modified_base	1581695	1581695	24	-	.	coverage=252;context=ACATTTCTTACTGACATTACTGATCATGTTTGTAGCGTCGA;IPDRatio=1.41
CP008925 Salmonella_enterica_subsp._enterica_serovar_Cerro_87	kinModCall	modified_base	1581698	1581698	30	+	.	coverage=256;context=ACGCTACAAACATGATCAGTAATGTCAGTAAGAAATGTACA;IPDRatio=1.44
CP008925 Salmonella_enterica_subsp._enterica_serovar_Cerro_87	kinModCall	modified_base	1581703	1581703	37	-	.	coverage=243;context=AAAGTTGTACATTTCTTACTGACATTACTGATCATGTTTGT;IPDRatio=1.52
CP008925 Salmonella_enterica_subsp._enterica_serovar_Cerro_87	kinModCall	modified_base	1581706	1581706	32	-	.	coverage=259;context=AATAAAGTTGTACATTTCTTACTGACATTACTGATCATGTT;IPDRatio=1.47
CP008925 Salmonella_enterica_subsp._enterica_serovar_Cerro_87	kinModCall	modified_base	1581709	1581709	28	-	.	coverage=260;context=GTGAATAAAGTTGTACATTTCTTACTGACATTACTGATCAT;IPDRatio=1.42
CP008925 Salmonella_enterica_subsp._enterica_serovar_Cerro_87	kinModCall	modified_base	1581718	1581718	23	-	.	coverage=248;context=AATCGGCAAGTGAATAAAGTTGTACATTTCTTACTGACATT;IPDRatio=1.36
CP008925 Salmonella_enterica_subsp._enterica_serovar_Cerro_87	kinModCall	modified_base	1581722	1581722	41	+	.	coverage=248;context=TCAGTAAGAAATGTACAACTTTATTCACTTGCCGATTCCTG;IPDRatio=1.60
CP008925 Salmonella_enterica_subsp._enterica_serovar_Cerro_87	kinModCall	m4C	1581740	1581740	37	+	.	coverage=248;context=CTTTATTCACTTGCCGATTCCTGTCCATGAGCGATAGCCAC;IPDRatio=1.55;frac=0.263;fracLow=0.157;fracUp=0.384;identificationQv=4
CP008925 Salmonella_enterica_subsp._enterica_serovar_Cerro_87	kinModCall	modified_base	1581772	1581772	28	+	.	coverage=256;context=GATAGCCACCCGTTTTCATTCTCTGTCGTAATTCAACCCAC;IPDRatio=1.49
CP008925 Salmonella_enterica_subsp._enterica_serovar_Cerro_87	kinModCall	m6A	1581773	1581773	404	-	.	coverage=261;context=AGTGGGTTGAATTACGACAGAGAATGAAAACGGGTGGCTAT;IPDRatio=9.93;frac=1.000;fracLow=0.982;fracUp=1.000;identificationQv=420
CP008925 Salmonella_enterica_subsp._enterica_serovar_Cerro_87	kinModCall	modified_base	1581855	1581855	34	-	.	coverage=257;context=CGCAAATAAGTTGTCCTCAACATACCACTCCCCGCGGGGAG;IPDRatio=1.56
CP008925 Salmonella_enterica_subsp._enterica_serovar_Cerro_87	kinModCall	modified_base	1581875	1581875	56	+	.	coverage=241;context=GTTGAGGACAACTTATTTGCGTTTGTAGTCGATGGACAGAC;IPDRatio=1.79
CP008925 Salmonella_enterica_subsp._enterica_serovar_Cerro_87	kinModCall	modified_base	1581899	1581899	21	+	.	coverage=240;context=GTAGTCGATGGACAGACCAAAGCCCTGGACACCGTCGCTAC;IPDRatio=1.36
CP008925 Salmonella_enterica_subsp._enterica_serovar_Cerro_87	kinModCall	modified_base	1581923	1581923	26	-	.	coverage=258;context=GTGCGGAAGGCGGCGTTACCGTGGGTAGCGACGGTGTCCAG;IPDRatio=1.42
CP008925 Salmonella_enterica_subsp._enterica_serovar_Cerro_87	kinModCall	modified_base	1581950	1581950	30	-	.	coverage=270;context=ACGTCGACGCGAAAGCGGCGTTCGAAGGTGCGGAAGGCGGC;IPDRatio=1.49
CP008925 Salmonella_enterica_subsp._enterica_serovar_Cerro_87	kinModCall	modified_base	1581970	1581970	22	+	.	coverage=252;context=ACGCCGCTTTCGCGTCGACGTTGGTGACAGGGATAACAAGG;IPDRatio=1.54
CP008925 Salmonella_enterica_subsp._enterica_serovar_Cerro_87	kinModCall	modified_base	1581981	1581981	28	+	.	coverage=195;context=GCGTCGACGTTGGTGACAGGGATAACAAGGTCTTTATCGTT;IPDRatio=1.51
CP008925 Salmonella_enterica_subsp._enterica_serovar_Cerro_87	kinModCall	modified_base	1581993	1581993	33	-	.	coverage=264;context=AACGAAAACTGGAACGATAAAGACCTTGTTATCCCTGTCAC;IPDRatio=1.40
CP008925 Salmonella_enterica_subsp._enterica_serovar_Cerro_87	kinModCall	modified_base	1581998	1581998	23	+	.	coverage=252;context=AGGGATAACAAGGTCTTTATCGTTCCAGTTTTCGTTGACGA;IPDRatio=1.34
CP008925 Salmonella_enterica_subsp._enterica_serovar_Cerro_87	kinModCall	modified_base	1582032	1582032	35	+	.	coverage=231;context=TTGACGATACCGCCAGTGCCAGTACCTGCAATTGCGCTGGT;IPDRatio=1.53
CP008925 Salmonella_enterica_subsp._enterica_serovar_Cerro_87	kinModCall	modified_base	1582034	1582034	30	-	.	coverage=247;context=GCACCAGCGCAATTGCAGGTACTGGCACTGGCGGTATCGTC;IPDRatio=1.44
CP008925 Salmonella_enterica_subsp._enterica_serovar_Cerro_87	kinModCall	modified_base	1582061	1582061	23	+	.	coverage=224;context=AATTGCGCTGGTGCCAACGAATTTCCAGCGGTAGTCGTACT;IPDRatio=1.37
CP008925 Salmonella_enterica_subsp._enterica_serovar_Cerro_87	kinModCall	modified_base	1582091	1582091	23	-	.	coverage=215;context=CCTATGATACCGGTGAAGACGTTACCAGCCAGTACGACTAC;IPDRatio=1.38
CP008925 Salmonella_enterica_subsp._enterica_serovar_Cerro_87	kinModCall	modified_base	1582103	1582103	33	+	.	coverage=207;context=GCTGGTAACGTCTTCACCGGTATCATAGGTACCGTTGCCGT;IPDRatio=1.56
CP008925 Salmonella_enterica_subsp._enterica_serovar_Cerro_87	kinModCall	modified_base	1582106	1582106	38	-	.	coverage=218;context=AGAACGGCAACGGTACCTATGATACCGGTGAAGACGTTACC;IPDRatio=1.68
CP008925 Salmonella_enterica_subsp._enterica_serovar_Cerro_87	kinModCall	modified_base	1582107	1582107	27	+	.	coverage=217;context=GTAACGTCTTCACCGGTATCATAGGTACCGTTGCCGTTCTT;IPDRatio=1.43
CP008925 Salmonella_enterica_subsp._enterica_serovar_Cerro_87	kinModCall	modified_base	1582109	1582109	37	-	.	coverage=232;context=ATAAGAACGGCAACGGTACCTATGATACCGGTGAAGACGTT;IPDRatio=1.59
CP008925 Salmonella_enterica_subsp._enterica_serovar_Cerro_87	kinModCall	modified_base	1582122	1582122	22	+	.	coverage=197;context=GTATCATAGGTACCGTTGCCGTTCTTATCGCTCCACAGCAG;IPDRatio=1.39
CP008925 Salmonella_enterica_subsp._enterica_serovar_Cerro_87	kinModCall	modified_base	1582145	1582145	35	+	.	coverage=214;context=CTTATCGCTCCACAGCAGCACTTTATAGGTGGTGTCGGTTT;IPDRatio=1.60
CP008925 Salmonella_enterica_subsp._enterica_serovar_Cerro_87	kinModCall	modified_base	1582149	1582149	29	+	.	coverage=221;context=TCGCTCCACAGCAGCACTTTATAGGTGGTGTCGGTTTTGAG;IPDRatio=1.47
CP008925 Salmonella_enterica_subsp._enterica_serovar_Cerro_87	kinModCall	modified_base	1582160	1582160	21	-	.	coverage=220;context=CCTCTACTCCGCTCAAAACCGACACCACCTATAAAGTGCTG;IPDRatio=1.41
CP008925 Salmonella_enterica_subsp._enterica_serovar_Cerro_87	kinModCall	modified_base	1582167	1582167	26	-	.	coverage=234;context=CTGGGTACCTCTACTCCGCTCAAAACCGACACCACCTATAA;IPDRatio=1.41
CP008925 Salmonella_enterica_subsp._enterica_serovar_Cerro_87	kinModCall	modified_base	1582177	1582177	29	-	.	coverage=225;context=CACCAACCTGCTGGGTACCTCTACTCCGCTCAAAACCGACA;IPDRatio=1.49
CP008925 Salmonella_enterica_subsp._enterica_serovar_Cerro_87	kinModCall	modified_base	1582181	1582181	23	-	.	coverage=225;context=CAACCACCAACCTGCTGGGTACCTCTACTCCGCTCAAAACC;IPDRatio=1.40
CP008925 Salmonella_enterica_subsp._enterica_serovar_Cerro_87	kinModCall	modified_base	1582184	1582184	28	-	.	coverage=210;context=GCTCAACCACCAACCTGCTGGGTACCTCTACTCCGCTCAAA;IPDRatio=1.55
CP008925 Salmonella_enterica_subsp._enterica_serovar_Cerro_87	kinModCall	modified_base	1582191	1582191	25	+	.	coverage=193;context=GGAGTAGAGGTACCCAGCAGGTTGGTGGTTGAGCCAGACTC;IPDRatio=1.44
CP008925 Salmonella_enterica_subsp._enterica_serovar_Cerro_87	kinModCall	m6A	1582208	1582208	33	+	.	coverage=212;context=CAGGTTGGTGGTTGAGCCAGACTCATAGATAACCACATGGA;IPDRatio=1.56;frac=0.209;fracLow=0.120;fracUp=0.295;identificationQv=3
CP008925 Salmonella_enterica_subsp._enterica_serovar_Cerro_87	kinModCall	m6A	1582219	1582219	45	+	.	coverage=215;context=TTGAGCCAGACTCATAGATAACCACATGGACGTTTTCATCC;IPDRatio=1.71;frac=0.219;fracLow=0.112;fracUp=0.331;identificationQv=12
CP008925 Salmonella_enterica_subsp._enterica_serovar_Cerro_87	kinModCall	modified_base	1582219	1582219	23	-	.	coverage=230;context=GGATGAAAACGTCCATGTGGTTATCTATGAGTCTGGCTCAA;IPDRatio=1.44
CP008925 Salmonella_enterica_subsp._enterica_serovar_Cerro_87	kinModCall	m6A	1582248	1582248	26	+	.	coverage=225;context=ACGTTTTCATCCACCACCGGACCTTCCGGAATGTCGTCGCC;IPDRatio=1.43;frac=0.174;fracLow=0.074;fracUp=0.255;identificationQv=5
CP008925 Salmonella_enterica_subsp._enterica_serovar_Cerro_87	kinModCall	modified_base	1582314	1582314	204	+	.	coverage=209;context=GACAGGTCTTTCAACAGCAGTTCGGTTGCCACGGCTGGGTC;IPDRatio=4.36
CP008925 Salmonella_enterica_subsp._enterica_serovar_Cerro_87	kinModCall	m6A	1582314	1582314	41	-	.	coverage=227;context=GACCCAGCCGTGGCAACCGAACTGCTGTTGAAAGACCTGTC;IPDRatio=1.68;frac=0.391;fracLow=0.319;fracUp=0.468;identificationQv=5
CP008925 Salmonella_enterica_subsp._enterica_serovar_Cerro_87	kinModCall	m6A	1582315	1582315	305	-	.	coverage=238;context=TGACCCAGCCGTGGCAACCGAACTGCTGTTGAAAGACCTGT;IPDRatio=10.00;frac=0.934;fracLow=0.839;fracUp=1.000;identificationQv=236
CP008925 Salmonella_enterica_subsp._enterica_serovar_Cerro_87	kinModCall	modified_base	1582332	1582332	27	+	.	coverage=195;context=AGTTCGGTTGCCACGGCTGGGTCACCGGTGGTGGTGGTTGG;IPDRatio=1.47
CP008925 Salmonella_enterica_subsp._enterica_serovar_Cerro_87	kinModCall	modified_base	1582367	1582367	37	+	.	coverage=202;context=GGTTGGGGTGATTTTGATACCGATATAATGGTCTGCGTCAC;IPDRatio=1.64
CP008925 Salmonella_enterica_subsp._enterica_serovar_Cerro_87	kinModCall	modified_base	1582370	1582370	25	-	.	coverage=239;context=CGGGTGACGCAGACCATTATATCGGTATCAAAATCACCCCA;IPDRatio=1.38
CP008925 Salmonella_enterica_subsp._enterica_serovar_Cerro_87	kinModCall	modified_base	1582373	1582373	23	+	.	coverage=230;context=GGTGATTTTGATACCGATATAATGGTCTGCGTCACCCGCCT;IPDRatio=1.37
CP008925 Salmonella_enterica_subsp._enterica_serovar_Cerro_87	kinModCall	modified_base	1582378	1582378	27	-	.	coverage=240;context=AATTCAGGCGGGTGACGCAGACCATTATATCGGTATCAAAA;IPDRatio=1.42
CP008925 Salmonella_enterica_subsp._enterica_serovar_Cerro_87	kinModCall	modified_base	1582380	1582380	36	-	.	coverage=245;context=GAAATTCAGGCGGGTGACGCAGACCATTATATCGGTATCAA;IPDRatio=1.55
CP008925 Salmonella_enterica_subsp._enterica_serovar_Cerro_87	kinModCall	modified_base	1582383	1582383	28	+	.	coverage=217;context=ATACCGATATAATGGTCTGCGTCACCCGCCTGAATTTCATA;IPDRatio=1.49
CP008925 Salmonella_enterica_subsp._enterica_serovar_Cerro_87	kinModCall	modified_base	1582396	1582396	29	+	.	coverage=224;context=GGTCTGCGTCACCCGCCTGAATTTCATAGGTATCGCTGCTT;IPDRatio=1.46
CP008925 Salmonella_enterica_subsp._enterica_serovar_Cerro_87	kinModCall	modified_base	1582397	1582397	35	+	.	coverage=217;context=GTCTGCGTCACCCGCCTGAATTTCATAGGTATCGCTGCTTT;IPDRatio=1.59
CP008925 Salmonella_enterica_subsp._enterica_serovar_Cerro_87	kinModCall	modified_base	1582401	1582401	30	+	.	coverage=229;context=GCGTCACCCGCCTGAATTTCATAGGTATCGCTGCTTTTGGT;IPDRatio=1.48
CP008925 Salmonella_enterica_subsp._enterica_serovar_Cerro_87	kinModCall	modified_base	1582408	1582408	38	-	.	coverage=248;context=GATTGGCACCAAAAGCAGCGATACCTATGAAATTCAGGCGG;IPDRatio=1.56
CP008925 Salmonella_enterica_subsp._enterica_serovar_Cerro_87	kinModCall	modified_base	1582412	1582412	23	-	.	coverage=249;context=AAGAGATTGGCACCAAAAGCAGCGATACCTATGAAATTCAG;IPDRatio=1.33
CP008925 Salmonella_enterica_subsp._enterica_serovar_Cerro_87	kinModCall	modified_base	1582424	1582424	24	+	.	coverage=218;context=GGTATCGCTGCTTTTGGTGCCAATCTCTTCGGGATTGCTAC;IPDRatio=1.44
CP008925 Salmonella_enterica_subsp._enterica_serovar_Cerro_87	kinModCall	m6A	1582427	1582427	28	-	.	coverage=246;context=ATGGTAGCAATCCCGAAGAGATTGGCACCAAAAGCAGCGAT;IPDRatio=1.42;frac=0.081;fracLow=0.025;fracUp=0.145;identificationQv=29
CP008925 Salmonella_enterica_subsp._enterica_serovar_Cerro_87	kinModCall	m6A	1582437	1582437	26	+	.	coverage=228;context=TTGGTGCCAATCTCTTCGGGATTGCTACCATTCTGGTCGCT;IPDRatio=1.43;frac=0.117;fracLow=0.047;fracUp=0.203;identificationQv=7
CP008925 Salmonella_enterica_subsp._enterica_serovar_Cerro_87	kinModCall	modified_base	1582440	1582440	32	-	.	coverage=250;context=TACAGCGACCAGAATGGTAGCAATCCCGAAGAGATTGGCAC;IPDRatio=1.52
CP008925 Salmonella_enterica_subsp._enterica_serovar_Cerro_87	kinModCall	modified_base	1582445	1582445	26	+	.	coverage=216;context=AATCTCTTCGGGATTGCTACCATTCTGGTCGCTGTATCTCA;IPDRatio=1.48
CP008925 Salmonella_enterica_subsp._enterica_serovar_Cerro_87	kinModCall	m6A	1582448	1582448	78	-	.	coverage=251;context=GGATGAGATACAGCGACCAGAATGGTAGCAATCCCGAAGAG;IPDRatio=2.05;frac=0.435;fracLow=0.339;fracUp=0.544;identificationQv=80
CP008925 Salmonella_enterica_subsp._enterica_serovar_Cerro_87	kinModCall	modified_base	1582471	1582471	35	-	.	coverage=235;context=CGCCACGAAACTGACGGTGCAGTGGATGAGATACAGCGACC;IPDRatio=1.55
CP008925 Salmonella_enterica_subsp._enterica_serovar_Cerro_87	kinModCall	modified_base	1582477	1582477	22	-	.	coverage=242;context=CAACGCCGCCACGAAACTGACGGTGCAGTGGATGAGATACA;IPDRatio=1.38
CP008925 Salmonella_enterica_subsp._enterica_serovar_Cerro_87	kinModCall	modified_base	1582482	1582482	36	-	.	coverage=229;context=GTCGACAACGCCGCCACGAAACTGACGGTGCAGTGGATGAG;IPDRatio=1.54
CP008925 Salmonella_enterica_subsp._enterica_serovar_Cerro_87	kinModCall	modified_base	1582507	1582507	40	+	.	coverage=222;context=TGGCGGCGTTGTCGACATCCAGGTCTCCTTCCGTATCGCCA;IPDRatio=1.61
CP008925 Salmonella_enterica_subsp._enterica_serovar_Cerro_87	kinModCall	modified_base	1582512	1582512	23	-	.	coverage=230;context=GCGATTGGCGATACGGAAGGAGACCTGGATGTCGACAACGC;IPDRatio=1.38
CP008925 Salmonella_enterica_subsp._enterica_serovar_Cerro_87	kinModCall	modified_base	1582517	1582517	23	+	.	coverage=219;context=GTCGACATCCAGGTCTCCTTCCGTATCGCCAATCGCCCAGT;IPDRatio=1.39
CP008925 Salmonella_enterica_subsp._enterica_serovar_Cerro_87	kinModCall	m6A	1582596	1582596	328	+	.	coverage=220;context=CCTTCGGTCACAATTTTGCGATCGCCGCGATCGATAGTTAC;IPDRatio=6.90;frac=0.985;fracLow=0.927;fracUp=1.000;identificationQv=330
CP008925 Salmonella_enterica_subsp._enterica_serovar_Cerro_87	kinModCall	m6A	1582597	1582597	342	-	.	coverage=237;context=GGTAACTATCGATCGCGGCGATCGCAAAATTGTGACCGAAG;IPDRatio=6.63;frac=0.969;fracLow=0.869;fracUp=1.000;identificationQv=381
CP008925 Salmonella_enterica_subsp._enterica_serovar_Cerro_87	kinModCall	m6A	1582605	1582605	293	+	.	coverage=222;context=ACAATTTTGCGATCGCCGCGATCGATAGTTACCGTTACGTG;IPDRatio=6.48;frac=0.996;fracLow=0.957;fracUp=1.000;identificationQv=293
CP008925 Salmonella_enterica_subsp._enterica_serovar_Cerro_87	kinModCall	m6A	1582606	1582606	320	-	.	coverage=236;context=TCACGTAACGGTAACTATCGATCGCGGCGATCGCAAAATTG;IPDRatio=6.58;frac=0.968;fracLow=0.889;fracUp=1.000;identificationQv=322
CP008925 Salmonella_enterica_subsp._enterica_serovar_Cerro_87	kinModCall	modified_base	1582609	1582609	23	+	.	coverage=213;context=TTTTGCGATCGCCGCGATCGATAGTTACCGTTACGTGATCT;IPDRatio=1.38
CP008925 Salmonella_enterica_subsp._enterica_serovar_Cerro_87	kinModCall	modified_base	1582614	1582614	31	-	.	coverage=233;context=GACAAAGATCACGTAACGGTAACTATCGATCGCGGCGATCG;IPDRatio=1.50
CP008925 Salmonella_enterica_subsp._enterica_serovar_Cerro_87	kinModCall	modified_base	1582616	1582616	56	-	.	coverage=211;context=CCGACAAAGATCACGTAACGGTAACTATCGATCGCGGCGAT;IPDRatio=1.91
CP008925 Salmonella_enterica_subsp._enterica_serovar_Cerro_87	kinModCall	m6A	1582626	1582626	278	+	.	coverage=215;context=TCGATAGTTACCGTTACGTGATCTTTGTCGGTATCCGCAGT;IPDRatio=6.51;frac=0.952;fracLow=0.872;fracUp=1.000;identificationQv=271
CP008925 Salmonella_enterica_subsp._enterica_serovar_Cerro_87	kinModCall	m6A	1582627	1582627	282	-	.	coverage=235;context=AACTGCGGATACCGACAAAGATCACGTAACGGTAACTATCG;IPDRatio=5.48;frac=0.947;fracLow=0.854;fracUp=1.000;identificationQv=211
CP008925 Salmonella_enterica_subsp._enterica_serovar_Cerro_87	kinModCall	m6A	1582667	1582667	135	-	.	coverage=223;context=TTCAGGGTACGGTGCCGTGGATTACCCGTGCGGCGGATAAA;IPDRatio=3.50;frac=0.610;fracLow=0.483;fracUp=0.704;identificationQv=120
CP008925 Salmonella_enterica_subsp._enterica_serovar_Cerro_87	kinModCall	m6A	1582706	1582706	335	+	.	coverage=218;context=AATGGTGCCCGTCTGTTCAGAGACAATCTGCCACTGCCCCG;IPDRatio=6.85;frac=1.000;fracLow=0.984;fracUp=1.000;identificationQv=335
CP008925 Salmonella_enterica_subsp._enterica_serovar_Cerro_87	kinModCall	modified_base	1582725	1582725	24	-	.	coverage=237;context=GCAAACGGTAATCTGAAATCGGGGCAGTGGCAGATTGTCTC;IPDRatio=1.57
CP008925 Salmonella_enterica_subsp._enterica_serovar_Cerro_87	kinModCall	modified_base	1582726	1582726	21	-	.	coverage=248;context=GGCAAACGGTAATCTGAAATCGGGGCAGTGGCAGATTGTCT;IPDRatio=1.34
CP008925 Salmonella_enterica_subsp._enterica_serovar_Cerro_87	kinModCall	modified_base	1582741	1582741	24	-	.	coverage=241;context=CGCGCCGGCGGTGGCGGCAAACGGTAATCTGAAATCGGGGC;IPDRatio=1.43
CP008925 Salmonella_enterica_subsp._enterica_serovar_Cerro_87	kinModCall	modified_base	1582742	1582742	29	-	.	coverage=260;context=CCGCGCCGGCGGTGGCGGCAAACGGTAATCTGAAATCGGGG;IPDRatio=1.44
CP008925 Salmonella_enterica_subsp._enterica_serovar_Cerro_87	kinModCall	modified_base	1582752	1582752	38	-	.	coverage=248;context=GGGTATTGCGCCGCGCCGGCGGTGGCGGCAAACGGTAATCT;IPDRatio=1.88
CP008925 Salmonella_enterica_subsp._enterica_serovar_Cerro_87	kinModCall	modified_base	1582756	1582756	29	-	.	coverage=218;context=TGCCGGGTATTGCGCCGCGCCGGCGGTGGCGGCAAACGGTA;IPDRatio=1.51
CP008925 Salmonella_enterica_subsp._enterica_serovar_Cerro_87	kinModCall	m4C	1582759	1582759	46	-	.	coverage=264;context=AGTTGCCGGGTATTGCGCCGCGCCGGCGGTGGCGGCAAACG;IPDRatio=1.70;frac=0.323;fracLow=0.226;fracUp=0.422;identificationQv=24
CP008925 Salmonella_enterica_subsp._enterica_serovar_Cerro_87	kinModCall	m6A	1582766	1582766	41	+	.	coverage=241;context=CGCCACCGCCGGCGCGGCGCAATACCCGGCAACTACTAATG;IPDRatio=1.67;frac=0.395;fracLow=0.279;fracUp=0.512;identificationQv=23
CP008925 Salmonella_enterica_subsp._enterica_serovar_Cerro_87	kinModCall	m6A	1582777	1582777	62	+	.	coverage=242;context=GCGCGGCGCAATACCCGGCAACTACTAATGCTAAAGCGACC;IPDRatio=1.94;frac=0.306;fracLow=0.210;fracUp=0.406;identificationQv=29
CP008925 Salmonella_enterica_subsp._enterica_serovar_Cerro_87	kinModCall	m6A	1582783	1582783	58	+	.	coverage=247;context=CGCAATACCCGGCAACTACTAATGCTAAAGCGACCTTCGTC;IPDRatio=1.74;frac=0.245;fracLow=0.129;fracUp=0.326;identificationQv=47
CP008925 Salmonella_enterica_subsp._enterica_serovar_Cerro_87	kinModCall	m6A	1582785	1582785	55	-	.	coverage=264;context=CTGACGAAGGTCGCTTTAGCATTAGTAGTTGCCGGGTATTG;IPDRatio=1.68;frac=0.195;fracLow=0.098;fracUp=0.272;identificationQv=24
CP008925 Salmonella_enterica_subsp._enterica_serovar_Cerro_87	kinModCall	m4C	1582810	1582810	42	+	.	coverage=245;context=AAGCGACCTTCGTCAGCCGCCGTTTTACTGTTGCTTGCATT;IPDRatio=1.63;frac=0.365;fracLow=0.219;fracUp=0.501;identificationQv=23
CP008925 Salmonella_enterica_subsp._enterica_serovar_Cerro_87	kinModCall	modified_base	1582813	1582813	23	+	.	coverage=231;context=CGACCTTCGTCAGCCGCCGTTTTACTGTTGCTTGCATTCAG;IPDRatio=1.39
CP008925 Salmonella_enterica_subsp._enterica_serovar_Cerro_87	kinModCall	modified_base	1582819	1582819	29	+	.	coverage=227;context=TCGTCAGCCGCCGTTTTACTGTTGCTTGCATTCAGACTCTC;IPDRatio=1.48
CP008925 Salmonella_enterica_subsp._enterica_serovar_Cerro_87	kinModCall	modified_base	1582824	1582824	24	-	.	coverage=271;context=AAAAGGAGAGTCTGAATGCAAGCAACAGTAAAACGGCGGCT;IPDRatio=1.37
CP008925 Salmonella_enterica_subsp._enterica_serovar_Cerro_87	kinModCall	modified_base	1582871	1582871	21	+	.	coverage=248;context=AATTCAGCGGCTGGCTGGTCAGCCACAACGCTGACGCTATT;IPDRatio=1.32
CP008925 Salmonella_enterica_subsp._enterica_serovar_Cerro_87	kinModCall	modified_base	1582893	1582893	22	+	.	coverage=250;context=CCACAACGCTGACGCTATTTCTGACTATACGTAACGCGTAT;IPDRatio=1.35
CP008925 Salmonella_enterica_subsp._enterica_serovar_Cerro_87	kinModCall	modified_base	1582894	1582894	40	-	.	coverage=271;context=CATACGCGTTACGTATAGTCAGAAATAGCGTCAGCGTTGTG;IPDRatio=1.50
CP008925 Salmonella_enterica_subsp._enterica_serovar_Cerro_87	kinModCall	modified_base	1582895	1582895	45	+	.	coverage=244;context=ACAACGCTGACGCTATTTCTGACTATACGTAACGCGTATGC;IPDRatio=1.65
CP008925 Salmonella_enterica_subsp._enterica_serovar_Cerro_87	kinModCall	modified_base	1582904	1582904	26	-	.	coverage=274;context=AGGGTTACGGCATACGCGTTACGTATAGTCAGAAATAGCGT;IPDRatio=1.43
CP008925 Salmonella_enterica_subsp._enterica_serovar_Cerro_87	kinModCall	modified_base	1582906	1582906	33	-	.	coverage=267;context=TCAGGGTTACGGCATACGCGTTACGTATAGTCAGAAATAGC;IPDRatio=1.49
CP008925 Salmonella_enterica_subsp._enterica_serovar_Cerro_87	kinModCall	modified_base	1582914	1582914	25	-	.	coverage=271;context=GATGGCGTTCAGGGTTACGGCATACGCGTTACGTATAGTCA;IPDRatio=1.42
CP008925 Salmonella_enterica_subsp._enterica_serovar_Cerro_87	kinModCall	m4C	1582967	1582967	24	+	.	coverage=250;context=GGCAAACTTCTGCGCCGCCTCTTTATTGGTTACTGGCAGAA;IPDRatio=1.40;frac=0.269;fracLow=0.134;fracUp=0.396;identificationQv=6
CP008925 Salmonella_enterica_subsp._enterica_serovar_Cerro_87	kinModCall	modified_base	1582968	1582968	24	+	.	coverage=246;context=GCAAACTTCTGCGCCGCCTCTTTATTGGTTACTGGCAGAAC;IPDRatio=1.38
CP008925 Salmonella_enterica_subsp._enterica_serovar_Cerro_87	kinModCall	modified_base	1582975	1582975	22	+	.	coverage=230;context=TCTGCGCCGCCTCTTTATTGGTTACTGGCAGAACAAGATCT;IPDRatio=1.41
CP008925 Salmonella_enterica_subsp._enterica_serovar_Cerro_87	kinModCall	modified_base	1582976	1582976	21	-	.	coverage=267;context=AAGATCTTGTTCTGCCAGTAACCAATAAAGAGGCGGCGCAG;IPDRatio=1.31
CP008925 Salmonella_enterica_subsp._enterica_serovar_Cerro_87	kinModCall	modified_base	1582979	1582979	53	-	.	coverage=262;context=ATGAAGATCTTGTTCTGCCAGTAACCAATAAAGAGGCGGCG;IPDRatio=1.74
CP008925 Salmonella_enterica_subsp._enterica_serovar_Cerro_87	kinModCall	modified_base	1582987	1582987	21	+	.	coverage=246;context=CTTTATTGGTTACTGGCAGAACAAGATCTTCATTTATGGTG;IPDRatio=1.34
CP008925 Salmonella_enterica_subsp._enterica_serovar_Cerro_87	kinModCall	m6A	1582992	1582992	334	+	.	coverage=251;context=TTGGTTACTGGCAGAACAAGATCTTCATTTATGGTGTTGGC;IPDRatio=8.45;frac=1.000;fracLow=0.933;fracUp=1.000;identificationQv=263
CP008925 Salmonella_enterica_subsp._enterica_serovar_Cerro_87	kinModCall	modified_base	1582993	1582993	26	+	.	coverage=252;context=TGGTTACTGGCAGAACAAGATCTTCATTTATGGTGTTGGCC;IPDRatio=1.43
CP008925 Salmonella_enterica_subsp._enterica_serovar_Cerro_87	kinModCall	m6A	1582993	1582993	375	-	.	coverage=273;context=GGCCAACACCATAAATGAAGATCTTGTTCTGCCAGTAACCA;IPDRatio=7.80;frac=0.957;fracLow=0.883;fracUp=1.000;identificationQv=329
CP008925 Salmonella_enterica_subsp._enterica_serovar_Cerro_87	kinModCall	modified_base	1582996	1582996	23	+	.	coverage=240;context=TTACTGGCAGAACAAGATCTTCATTTATGGTGTTGGCCAGC;IPDRatio=1.35
CP008925 Salmonella_enterica_subsp._enterica_serovar_Cerro_87	kinModCall	modified_base	1582997	1582997	31	+	.	coverage=252;context=TACTGGCAGAACAAGATCTTCATTTATGGTGTTGGCCAGCG;IPDRatio=1.48
CP008925 Salmonella_enterica_subsp._enterica_serovar_Cerro_87	kinModCall	modified_base	1582998	1582998	26	+	.	coverage=252;context=ACTGGCAGAACAAGATCTTCATTTATGGTGTTGGCCAGCGC;IPDRatio=1.42
CP008925 Salmonella_enterica_subsp._enterica_serovar_Cerro_87	kinModCall	modified_base	1583001	1583001	37	+	.	coverage=232;context=GGCAGAACAAGATCTTCATTTATGGTGTTGGCCAGCGCGCC;IPDRatio=1.55
CP008925 Salmonella_enterica_subsp._enterica_serovar_Cerro_87	kinModCall	modified_base	1583004	1583004	45	-	.	coverage=267;context=ACCGGCGCGCTGGCCAACACCATAAATGAAGATCTTGTTCT;IPDRatio=1.61
CP008925 Salmonella_enterica_subsp._enterica_serovar_Cerro_87	kinModCall	modified_base	1583007	1583007	36	-	.	coverage=274;context=CATACCGGCGCGCTGGCCAACACCATAAATGAAGATCTTGT;IPDRatio=1.50
CP008925 Salmonella_enterica_subsp._enterica_serovar_Cerro_87	kinModCall	m6A	1583039	1583039	405	-	.	coverage=277;context=AGTGGGAGTTTACCGGACAGAGTACAAACGGACATACCGGC;IPDRatio=8.33;frac=1.000;fracLow=0.939;fracUp=1.000;identificationQv=389
CP008925 Salmonella_enterica_subsp._enterica_serovar_Cerro_87	kinModCall	modified_base	1583040	1583040	36	+	.	coverage=264;context=CCGGTATGTCCGTTTGTACTCTGTCCGGTAAACTCCCACTG;IPDRatio=1.53
CP008925 Salmonella_enterica_subsp._enterica_serovar_Cerro_87	kinModCall	modified_base	1583054	1583054	28	-	.	coverage=233;context=CGTTGTACGACTACCAGTGGGAGTTTACCGGACAGAGTACA;IPDRatio=1.45
CP008925 Salmonella_enterica_subsp._enterica_serovar_Cerro_87	kinModCall	modified_base	1583057	1583057	50	+	.	coverage=262;context=ACTCTGTCCGGTAAACTCCCACTGGTAGTCGTACAACGCCA;IPDRatio=1.68
CP008925 Salmonella_enterica_subsp._enterica_serovar_Cerro_87	kinModCall	modified_base	1583059	1583059	51	-	.	coverage=277;context=GATGGCGTTGTACGACTACCAGTGGGAGTTTACCGGACAGA;IPDRatio=1.57
CP008925 Salmonella_enterica_subsp._enterica_serovar_Cerro_87	kinModCall	m6A	1583065	1583065	94	-	.	coverage=277;context=AGAAGAGATGGCGTTGTACGACTACCAGTGGGAGTTTACCG;IPDRatio=2.21;frac=0.363;fracLow=0.277;fracUp=0.451;identificationQv=43
CP008925 Salmonella_enterica_subsp._enterica_serovar_Cerro_87	kinModCall	modified_base	1583099	1583099	21	+	.	coverage=256;context=CTCTTCTTCCGTGAGCTGCTCGGACATCTGGAATACGCCGT;IPDRatio=1.35
CP008925 Salmonella_enterica_subsp._enterica_serovar_Cerro_87	kinModCall	modified_base	1583113	1583113	41	-	.	coverage=286;context=CGACAAAAATAAAGACGGCGTATTCCAGATGTCCGAGCAGC;IPDRatio=1.59
CP008925 Salmonella_enterica_subsp._enterica_serovar_Cerro_87	kinModCall	modified_base	1583121	1583121	36	-	.	coverage=281;context=CTGTGGCGCGACAAAAATAAAGACGGCGTATTCCAGATGTC;IPDRatio=1.46
CP008925 Salmonella_enterica_subsp._enterica_serovar_Cerro_87	kinModCall	modified_base	1583123	1583123	33	-	.	coverage=298;context=TGCTGTGGCGCGACAAAAATAAAGACGGCGTATTCCAGATG;IPDRatio=1.46
CP008925 Salmonella_enterica_subsp._enterica_serovar_Cerro_87	kinModCall	m6A	1583153	1583153	36	+	.	coverage=264;context=GCGCCACAGCAGGAAACGGTAGGTGTTATTAACCGTAGGAT;IPDRatio=1.62;frac=0.344;fracLow=0.238;fracUp=0.435;identificationQv=8
CP008925 Salmonella_enterica_subsp._enterica_serovar_Cerro_87	kinModCall	modified_base	1583158	1583158	22	-	.	coverage=266;context=TAAACATCCTACGGTTAATAACACCTACCGTTTCCTGCTGT;IPDRatio=1.36
CP008925 Salmonella_enterica_subsp._enterica_serovar_Cerro_87	kinModCall	m6A	1583160	1583160	50	+	.	coverage=254;context=AGCAGGAAACGGTAGGTGTTATTAACCGTAGGATGTTTATC;IPDRatio=1.65;frac=0.168;fracLow=0.079;fracUp=0.256;identificationQv=5
CP008925 Salmonella_enterica_subsp._enterica_serovar_Cerro_87	kinModCall	m6A	1583161	1583161	54	-	.	coverage=271;context=AGATAAACATCCTACGGTTAATAACACCTACCGTTTCCTGC;IPDRatio=1.65;frac=0.174;fracLow=0.098;fracUp=0.251;identificationQv=5
CP008925 Salmonella_enterica_subsp._enterica_serovar_Cerro_87	kinModCall	m6A	1583172	1583172	49	+	.	coverage=257;context=TAGGTGTTATTAACCGTAGGATGTTTATCTTCTTTGCCAAT;IPDRatio=1.67;frac=0.185;fracLow=0.091;fracUp=0.283;identificationQv=4
CP008925 Salmonella_enterica_subsp._enterica_serovar_Cerro_87	kinModCall	modified_base	1583173	1583173	26	-	.	coverage=271;context=CATTGGCAAAGAAGATAAACATCCTACGGTTAATAACACCT;IPDRatio=1.39
CP008925 Salmonella_enterica_subsp._enterica_serovar_Cerro_87	kinModCall	modified_base	1583174	1583174	25	-	.	coverage=274;context=TCATTGGCAAAGAAGATAAACATCCTACGGTTAATAACACC;IPDRatio=1.38
CP008925 Salmonella_enterica_subsp._enterica_serovar_Cerro_87	kinModCall	modified_base	1583176	1583176	31	+	.	coverage=255;context=TGTTATTAACCGTAGGATGTTTATCTTCTTTGCCAATGAGA;IPDRatio=1.50
CP008925 Salmonella_enterica_subsp._enterica_serovar_Cerro_87	kinModCall	modified_base	1583184	1583184	55	+	.	coverage=249;context=ACCGTAGGATGTTTATCTTCTTTGCCAATGAGATTGATGGG;IPDRatio=1.80
CP008925 Salmonella_enterica_subsp._enterica_serovar_Cerro_87	kinModCall	modified_base	1583192	1583192	30	-	.	coverage=282;context=CTCCTAACCCCATCAATCTCATTGGCAAAGAAGATAAACAT;IPDRatio=1.42
CP008925 Salmonella_enterica_subsp._enterica_serovar_Cerro_87	kinModCall	modified_base	1583196	1583196	33	+	.	coverage=259;context=TTATCTTCTTTGCCAATGAGATTGATGGGGTTAGGAGCTTT;IPDRatio=1.49
CP008925 Salmonella_enterica_subsp._enterica_serovar_Cerro_87	kinModCall	modified_base	1583197	1583197	30	-	.	coverage=273;context=AAAAGCTCCTAACCCCATCAATCTCATTGGCAAAGAAGATA;IPDRatio=1.42
CP008925 Salmonella_enterica_subsp._enterica_serovar_Cerro_87	kinModCall	m4C	1583202	1583202	26	-	.	coverage=254;context=CAGGTAAAAGCTCCTAACCCCATCAATCTCATTGGCAAAGA;IPDRatio=1.41;frac=0.337;fracLow=0.186;fracUp=0.472;identificationQv=4
CP008925 Salmonella_enterica_subsp._enterica_serovar_Cerro_87	kinModCall	m4C	1583209	1583209	71	-	.	coverage=275;context=GATTTATCAGGTAAAAGCTCCTAACCCCATCAATCTCATTG;IPDRatio=1.90;frac=0.536;fracLow=0.408;fracUp=0.684;identificationQv=6
CP008925 Salmonella_enterica_subsp._enterica_serovar_Cerro_87	kinModCall	modified_base	1583211	1583211	24	+	.	coverage=257;context=ATGAGATTGATGGGGTTAGGAGCTTTTACCTGATAAATCAC;IPDRatio=1.34
CP008925 Salmonella_enterica_subsp._enterica_serovar_Cerro_87	kinModCall	modified_base	1583214	1583214	28	-	.	coverage=273;context=GCGGTGATTTATCAGGTAAAAGCTCCTAACCCCATCAATCT;IPDRatio=1.41
CP008925 Salmonella_enterica_subsp._enterica_serovar_Cerro_87	kinModCall	modified_base	1583215	1583215	71	+	.	coverage=255;context=GATTGATGGGGTTAGGAGCTTTTACCTGATAAATCACCGCA;IPDRatio=1.91
CP008925 Salmonella_enterica_subsp._enterica_serovar_Cerro_87	kinModCall	modified_base	1583216	1583216	29	+	.	coverage=263;context=ATTGATGGGGTTAGGAGCTTTTACCTGATAAATCACCGCAT;IPDRatio=1.46
CP008925 Salmonella_enterica_subsp._enterica_serovar_Cerro_87	kinModCall	modified_base	1583225	1583225	24	+	.	coverage=267;context=GTTAGGAGCTTTTACCTGATAAATCACCGCATTCAGCGCGC;IPDRatio=1.37
CP008925 Salmonella_enterica_subsp._enterica_serovar_Cerro_87	kinModCall	modified_base	1583226	1583226	43	-	.	coverage=283;context=AGCGCGCTGAATGCGGTGATTTATCAGGTAAAAGCTCCTAA;IPDRatio=1.58
CP008925 Salmonella_enterica_subsp._enterica_serovar_Cerro_87	kinModCall	modified_base	1583227	1583227	26	-	.	coverage=282;context=GAGCGCGCTGAATGCGGTGATTTATCAGGTAAAAGCTCCTA;IPDRatio=1.36
CP008925 Salmonella_enterica_subsp._enterica_serovar_Cerro_87	kinModCall	modified_base	1583230	1583230	32	-	.	coverage=281;context=CCTGAGCGCGCTGAATGCGGTGATTTATCAGGTAAAAGCTC;IPDRatio=1.46
CP008925 Salmonella_enterica_subsp._enterica_serovar_Cerro_87	kinModCall	m4C	1583241	1583241	50	+	.	coverage=270;context=TGATAAATCACCGCATTCAGCGCGCTCAGGTTGTCGCCGAT;IPDRatio=1.69;frac=0.414;fracLow=0.293;fracUp=0.527;identificationQv=15
CP008925 Salmonella_enterica_subsp._enterica_serovar_Cerro_87	kinModCall	modified_base	1583265	1583265	24	+	.	coverage=255;context=CTCAGGTTGTCGCCGATAAAAGTGACATCAACGTAGTTACT;IPDRatio=1.38
CP008925 Salmonella_enterica_subsp._enterica_serovar_Cerro_87	kinModCall	modified_base	1583270	1583270	43	-	.	coverage=269;context=GCGACAGTAACTACGTTGATGTCACTTTTATCGGCGACAAC;IPDRatio=1.59
CP008925 Salmonella_enterica_subsp._enterica_serovar_Cerro_87	kinModCall	modified_base	1583284	1583284	77	-	.	coverage=267;context=AGAAGACGCCTATGGCGACAGTAACTACGTTGATGTCACTT;IPDRatio=1.98
CP008925 Salmonella_enterica_subsp._enterica_serovar_Cerro_87	kinModCall	modified_base	1583288	1583288	28	+	.	coverage=266;context=GACATCAACGTAGTTACTGTCGCCATAGGCGTCTTCTTTCG;IPDRatio=1.40
CP008925 Salmonella_enterica_subsp._enterica_serovar_Cerro_87	kinModCall	modified_base	1583291	1583291	23	+	.	coverage=253;context=ATCAACGTAGTTACTGTCGCCATAGGCGTCTTCTTTCGCCT;IPDRatio=1.37
CP008925 Salmonella_enterica_subsp._enterica_serovar_Cerro_87	kinModCall	modified_base	1583345	1583345	35	-	.	coverage=268;context=AAGAAGCGGGGACGGTGACGCTTTCCAGCACCCTGCCGGGC;IPDRatio=1.51
CP008925 Salmonella_enterica_subsp._enterica_serovar_Cerro_87	kinModCall	modified_base	1583381	1583381	23	-	.	coverage=264;context=CGGAAACCCCCTGCGTGTTTATTGCCAGCCGTGACAAAGAA;IPDRatio=1.32
CP008925 Salmonella_enterica_subsp._enterica_serovar_Cerro_87	kinModCall	modified_base	1583431	1583431	21	-	.	coverage=266;context=GTACGACAGCAATGATAAAAAAGTCACGCTGGCCCAGACGC;IPDRatio=1.36
CP008925 Salmonella_enterica_subsp._enterica_serovar_Cerro_87	kinModCall	modified_base	1583434	1583434	25	+	.	coverage=233;context=TCTGGGCCAGCGTGACTTTTTTATCATTGCTGTCGTACAAC;IPDRatio=1.41
CP008925 Salmonella_enterica_subsp._enterica_serovar_Cerro_87	kinModCall	m6A	1583441	1583441	76	-	.	coverage=270;context=CGCCCGTGTTGTACGACAGCAATGATAAAAAAGTCACGCTG;IPDRatio=1.92;frac=0.413;fracLow=0.330;fracUp=0.532;identificationQv=38
CP008925 Salmonella_enterica_subsp._enterica_serovar_Cerro_87	kinModCall	modified_base	1583446	1583446	30	-	.	coverage=269;context=CATGACGCCCGTGTTGTACGACAGCAATGATAAAAAAGTCA;IPDRatio=1.46
CP008925 Salmonella_enterica_subsp._enterica_serovar_Cerro_87	kinModCall	modified_base	1583450	1583450	21	+	.	coverage=243;context=TTTTTTATCATTGCTGTCGTACAACACGGGCGTCATGGCAT;IPDRatio=1.35
CP008925 Salmonella_enterica_subsp._enterica_serovar_Cerro_87	kinModCall	modified_base	1583463	1583463	59	-	.	coverage=258;context=GAACTGGTGGACGATGCCATGACGCCCGTGTTGTACGACAG;IPDRatio=1.82
CP008925 Salmonella_enterica_subsp._enterica_serovar_Cerro_87	kinModCall	modified_base	1583481	1583481	332	+	.	coverage=239;context=GTCATGGCATCGTCCACCAGTTCGTTACCATTGCGATCCGT;IPDRatio=7.39
CP008925 Salmonella_enterica_subsp._enterica_serovar_Cerro_87	kinModCall	m6A	1583482	1583482	298	-	.	coverage=260;context=CACGGATCGCAATGGTAACGAACTGGTGGACGATGCCATGA;IPDRatio=11.47;frac=1.000;fracLow=0.993;fracUp=1.000;identificationQv=278
CP008925 Salmonella_enterica_subsp._enterica_serovar_Cerro_87	kinModCall	modified_base	1583485	1583485	36	+	.	coverage=232;context=TGGCATCGTCCACCAGTTCGTTACCATTGCGATCCGTGGAG;IPDRatio=1.50
CP008925 Salmonella_enterica_subsp._enterica_serovar_Cerro_87	kinModCall	m6A	1583486	1583486	29	-	.	coverage=262;context=ACTCCACGGATCGCAATGGTAACGAACTGGTGGACGATGCC;IPDRatio=1.46;frac=0.246;fracLow=0.171;fracUp=0.348;identificationQv=33
CP008925 Salmonella_enterica_subsp._enterica_serovar_Cerro_87	kinModCall	m6A	1583492	1583492	40	-	.	coverage=267;context=TTGGCGACTCCACGGATCGCAATGGTAACGAACTGGTGGAC;IPDRatio=1.59;frac=0.283;fracLow=0.186;fracUp=0.379;identificationQv=16
CP008925 Salmonella_enterica_subsp._enterica_serovar_Cerro_87	kinModCall	m6A	1583496	1583496	391	+	.	coverage=242;context=ACCAGTTCGTTACCATTGCGATCCGTGGAGTCGCCAAAGGA;IPDRatio=6.67;frac=1.000;fracLow=0.976;fracUp=1.000;identificationQv=399
CP008925 Salmonella_enterica_subsp._enterica_serovar_Cerro_87	kinModCall	m6A	1583497	1583497	382	-	.	coverage=261;context=CTCCTTTGGCGACTCCACGGATCGCAATGGTAACGAACTGG;IPDRatio=7.99;frac=0.986;fracLow=0.944;fracUp=1.000;identificationQv=411
CP008925 Salmonella_enterica_subsp._enterica_serovar_Cerro_87	kinModCall	m6A	1583524	1583524	348	+	.	coverage=246;context=AGTCGCCAAAGGAGTCGGTGATCAGGAGATCCATCACCACG;IPDRatio=8.63;frac=0.905;fracLow=0.817;fracUp=0.958;identificationQv=396
CP008925 Salmonella_enterica_subsp._enterica_serovar_Cerro_87	kinModCall	m6A	1583525	1583525	412	-	.	coverage=268;context=GCGTGGTGATGGATCTCCTGATCACCGACTCCTTTGGCGAC;IPDRatio=5.82;frac=0.999;fracLow=0.930;fracUp=1.000;identificationQv=395
CP008925 Salmonella_enterica_subsp._enterica_serovar_Cerro_87	kinModCall	m6A	1583530	1583530	31	+	.	coverage=249;context=CAAAGGAGTCGGTGATCAGGAGATCCATCACCACGCCGTCT;IPDRatio=1.45;frac=0.233;fracLow=0.139;fracUp=0.345;identificationQv=43
CP008925 Salmonella_enterica_subsp._enterica_serovar_Cerro_87	kinModCall	m6A	1583532	1583532	360	+	.	coverage=248;context=AAGGAGTCGGTGATCAGGAGATCCATCACCACGCCGTCTTC;IPDRatio=4.64;frac=1.000;fracLow=1.000;fracUp=1.000;identificationQv=346
CP008925 Salmonella_enterica_subsp._enterica_serovar_Cerro_87	kinModCall	m6A	1583533	1583533	425	-	.	coverage=271;context=CGAAGACGGCGTGGTGATGGATCTCCTGATCACCGACTCCT;IPDRatio=8.10;frac=1.000;fracLow=1.000;fracUp=1.000;identificationQv=473
CP008925 Salmonella_enterica_subsp._enterica_serovar_Cerro_87	kinModCall	modified_base	1583536	1583536	21	+	.	coverage=242;context=AGTCGGTGATCAGGAGATCCATCACCACGCCGTCTTCGCCA;IPDRatio=1.33
CP008925 Salmonella_enterica_subsp._enterica_serovar_Cerro_87	kinModCall	modified_base	1583539	1583539	22	-	.	coverage=253;context=CGATGGCGAAGACGGCGTGGTGATGGATCTCCTGATCACCG;IPDRatio=1.47
CP008925 Salmonella_enterica_subsp._enterica_serovar_Cerro_87	kinModCall	m4C	1583581	1583581	59	+	.	coverage=251;context=CCAGCGCGCTGGCTTCATGGCTGTGATCGCTACGATCGGTA;IPDRatio=1.93;frac=0.768;fracLow=0.603;fracUp=0.846;identificationQv=18
CP008925 Salmonella_enterica_subsp._enterica_serovar_Cerro_87	kinModCall	m6A	1583586	1583586	369	+	.	coverage=250;context=GCGCTGGCTTCATGGCTGTGATCGCTACGATCGGTATCGGC;IPDRatio=8.69;frac=0.966;fracLow=0.903;fracUp=0.970;identificationQv=347
CP008925 Salmonella_enterica_subsp._enterica_serovar_Cerro_87	kinModCall	m6A	1583587	1583587	374	-	.	coverage=259;context=TGCCGATACCGATCGTAGCGATCACAGCCATGAAGCCAGCG;IPDRatio=7.35;frac=0.997;fracLow=0.979;fracUp=1.000;identificationQv=369
CP008925 Salmonella_enterica_subsp._enterica_serovar_Cerro_87	kinModCall	m6A	1583595	1583595	357	+	.	coverage=253;context=TCATGGCTGTGATCGCTACGATCGGTATCGGCAATGTTGTC;IPDRatio=7.57;frac=1.000;fracLow=1.000;fracUp=1.000;identificationQv=360
CP008925 Salmonella_enterica_subsp._enterica_serovar_Cerro_87	kinModCall	m6A	1583596	1583596	338	-	.	coverage=261;context=TGACAACATTGCCGATACCGATCGTAGCGATCACAGCCATG;IPDRatio=6.99;frac=0.939;fracLow=0.861;fracUp=1.000;identificationQv=326
CP008925 Salmonella_enterica_subsp._enterica_serovar_Cerro_87	kinModCall	modified_base	1583609	1583609	30	-	.	coverage=257;context=TTGAGCTGATCGTTGACAACATTGCCGATACCGATCGTAGC;IPDRatio=1.44
CP008925 Salmonella_enterica_subsp._enterica_serovar_Cerro_87	kinModCall	modified_base	1583612	1583612	32	+	.	coverage=221;context=ACGATCGGTATCGGCAATGTTGTCAACGATCAGCTCAATTT;IPDRatio=1.50
CP008925 Salmonella_enterica_subsp._enterica_serovar_Cerro_87	kinModCall	modified_base	1583614	1583614	25	-	.	coverage=256;context=CAAAATTGAGCTGATCGTTGACAACATTGCCGATACCGATC;IPDRatio=1.37
CP008925 Salmonella_enterica_subsp._enterica_serovar_Cerro_87	kinModCall	modified_base	1583615	1583615	32	-	.	coverage=242;context=GCAAAATTGAGCTGATCGTTGACAACATTGCCGATACCGAT;IPDRatio=1.47
CP008925 Salmonella_enterica_subsp._enterica_serovar_Cerro_87	kinModCall	m6A	1583620	1583620	351	+	.	coverage=245;context=TATCGGCAATGTTGTCAACGATCAGCTCAATTTTGCGATCC;IPDRatio=6.85;frac=1.000;fracLow=0.943;fracUp=1.000;identificationQv=313
CP008925 Salmonella_enterica_subsp._enterica_serovar_Cerro_87	kinModCall	m6A	1583621	1583621	366	-	.	coverage=250;context=AGGATCGCAAAATTGAGCTGATCGTTGACAACATTGCCGAT;IPDRatio=7.40;frac=1.000;fracLow=0.939;fracUp=1.000;identificationQv=355
CP008925 Salmonella_enterica_subsp._enterica_serovar_Cerro_87	kinModCall	m6A	1583626	1583626	118	-	.	coverage=255;context=CCAGCAGGATCGCAAAATTGAGCTGATCGTTGACAACATTG;IPDRatio=2.42;frac=0.262;fracLow=0.188;fracUp=0.343;identificationQv=25
CP008925 Salmonella_enterica_subsp._enterica_serovar_Cerro_87	kinModCall	m6A	1583637	1583637	343	+	.	coverage=242;context=ACGATCAGCTCAATTTTGCGATCCTGCTGGACGGTGATTTC;IPDRatio=7.73;frac=0.985;fracLow=0.930;fracUp=1.000;identificationQv=303
CP008925 Salmonella_enterica_subsp._enterica_serovar_Cerro_87	kinModCall	m6A	1583638	1583638	401	-	.	coverage=260;context=GGAAATCACCGTCCAGCAGGATCGCAAAATTGAGCTGATCG;IPDRatio=7.25;frac=0.968;fracLow=0.893;fracUp=1.000;identificationQv=410
CP008925 Salmonella_enterica_subsp._enterica_serovar_Cerro_87	kinModCall	modified_base	1583653	1583653	25	+	.	coverage=244;context=TGCGATCCTGCTGGACGGTGATTTCCACCACACCGGAGTTC;IPDRatio=1.39
CP008925 Salmonella_enterica_subsp._enterica_serovar_Cerro_87	kinModCall	modified_base	1583661	1583661	25	+	.	coverage=238;context=TGCTGGACGGTGATTTCCACCACACCGGAGTTCTGCTTATT;IPDRatio=1.42
CP008925 Salmonella_enterica_subsp._enterica_serovar_Cerro_87	kinModCall	modified_base	1583664	1583664	25	+	.	coverage=242;context=TGGACGGTGATTTCCACCACACCGGAGTTCTGCTTATTGCC;IPDRatio=1.39
CP008925 Salmonella_enterica_subsp._enterica_serovar_Cerro_87	kinModCall	modified_base	1583673	1583673	37	+	.	coverage=253;context=ATTTCCACCACACCGGAGTTCTGCTTATTGCCCTTTTCGTC;IPDRatio=1.52
CP008925 Salmonella_enterica_subsp._enterica_serovar_Cerro_87	kinModCall	modified_base	1583692	1583692	25	+	.	coverage=251;context=TCTGCTTATTGCCCTTTTCGTCTTCCAGCGTCATGCGTACT;IPDRatio=1.40
CP008925 Salmonella_enterica_subsp._enterica_serovar_Cerro_87	kinModCall	modified_base	1583738	1583738	24	+	.	coverage=249;context=GGTGTTCAGGGCGGTGCGCTGCTCTTCGGTATCGGCGTTAA;IPDRatio=1.39
CP008925 Salmonella_enterica_subsp._enterica_serovar_Cerro_87	kinModCall	modified_base	1583748	1583748	31	+	.	coverage=261;context=GCGGTGCGCTGCTCTTCGGTATCGGCGTTAACCCAGGCAGG;IPDRatio=1.45
CP008925 Salmonella_enterica_subsp._enterica_serovar_Cerro_87	kinModCall	modified_base	1583758	1583758	21	+	.	coverage=254;context=GCTCTTCGGTATCGGCGTTAACCCAGGCAGGAAGCACCAGA;IPDRatio=1.33
CP008925 Salmonella_enterica_subsp._enterica_serovar_Cerro_87	kinModCall	modified_base	1583770	1583770	26	+	.	coverage=251;context=CGGCGTTAACCCAGGCAGGAAGCACCAGATTCCAGCTGTTA;IPDRatio=1.45
CP008925 Salmonella_enterica_subsp._enterica_serovar_Cerro_87	kinModCall	modified_base	1583791	1583791	34	-	.	coverage=259;context=TGCGCTGACCGAAGGCAACAATAACAGCTGGAATCTGGTGC;IPDRatio=1.46
CP008925 Salmonella_enterica_subsp._enterica_serovar_Cerro_87	kinModCall	modified_base	1583792	1583792	60	-	.	coverage=271;context=ATGCGCTGACCGAAGGCAACAATAACAGCTGGAATCTGGTG;IPDRatio=1.74
CP008925 Salmonella_enterica_subsp._enterica_serovar_Cerro_87	kinModCall	modified_base	1583800	1583800	34	-	.	coverage=271;context=AAAAGCAGATGCGCTGACCGAAGGCAACAATAACAGCTGGA;IPDRatio=1.59
CP008925 Salmonella_enterica_subsp._enterica_serovar_Cerro_87	kinModCall	modified_base	1583821	1583821	22	+	.	coverage=244;context=CGGTCAGCGCATCTGCTTTTACCACCGGCATCACCAGAGTA;IPDRatio=1.33
CP008925 Salmonella_enterica_subsp._enterica_serovar_Cerro_87	kinModCall	m6A	1583830	1583830	53	+	.	coverage=240;context=CATCTGCTTTTACCACCGGCATCACCAGAGTACGGGCGGCG;IPDRatio=1.67;frac=0.195;fracLow=0.107;fracUp=0.285;identificationQv=5
CP008925 Salmonella_enterica_subsp._enterica_serovar_Cerro_87	kinModCall	m6A	1583838	1583838	329	+	.	coverage=244;context=TTTACCACCGGCATCACCAGAGTACGGGCGGCGTTGTTTTT;IPDRatio=6.76;frac=0.968;fracLow=0.876;fracUp=1.000;identificationQv=293
CP008925 Salmonella_enterica_subsp._enterica_serovar_Cerro_87	kinModCall	modified_base	1583841	1583841	38	-	.	coverage=256;context=GCGAAAAACAACGCCGCCCGTACTCTGGTGATGCCGGTGGT;IPDRatio=1.56
CP008925 Salmonella_enterica_subsp._enterica_serovar_Cerro_87	kinModCall	modified_base	1583869	1583869	25	-	.	coverage=262;context=TTACAAAATTATTTCTGCTTCCTGGCAGGCGAAAAACAACG;IPDRatio=1.41
CP008925 Salmonella_enterica_subsp._enterica_serovar_Cerro_87	kinModCall	modified_base	1583874	1583874	22	+	.	coverage=250;context=TTTTTCGCCTGCCAGGAAGCAGAAATAATTTTGTAATGGTG;IPDRatio=1.35
CP008925 Salmonella_enterica_subsp._enterica_serovar_Cerro_87	kinModCall	modified_base	1583882	1583882	33	+	.	coverage=240;context=CTGCCAGGAAGCAGAAATAATTTTGTAATGGTGGTTAATCA;IPDRatio=1.45
CP008925 Salmonella_enterica_subsp._enterica_serovar_Cerro_87	kinModCall	modified_base	1583882	1583882	25	-	.	coverage=244;context=TGATTAACCACCATTACAAAATTATTTCTGCTTCCTGGCAG;IPDRatio=1.38
CP008925 Salmonella_enterica_subsp._enterica_serovar_Cerro_87	kinModCall	modified_base	1583883	1583883	25	+	.	coverage=244;context=TGCCAGGAAGCAGAAATAATTTTGTAATGGTGGTTAATCAG;IPDRatio=1.45
CP008925 Salmonella_enterica_subsp._enterica_serovar_Cerro_87	kinModCall	modified_base	1583885	1583885	36	+	.	coverage=229;context=CCAGGAAGCAGAAATAATTTTGTAATGGTGGTTAATCAGCG;IPDRatio=1.54
CP008925 Salmonella_enterica_subsp._enterica_serovar_Cerro_87	kinModCall	modified_base	1583888	1583888	68	+	.	coverage=255;context=GGAAGCAGAAATAATTTTGTAATGGTGGTTAATCAGCGCGT;IPDRatio=1.86
CP008925 Salmonella_enterica_subsp._enterica_serovar_Cerro_87	kinModCall	modified_base	1583896	1583896	28	+	.	coverage=243;context=AAATAATTTTGTAATGGTGGTTAATCAGCGCGTTGACCGTC;IPDRatio=1.40
CP008925 Salmonella_enterica_subsp._enterica_serovar_Cerro_87	kinModCall	modified_base	1583899	1583899	25	-	.	coverage=257;context=GTGGACGGTCAACGCGCTGATTAACCACCATTACAAAATTA;IPDRatio=1.39
CP008925 Salmonella_enterica_subsp._enterica_serovar_Cerro_87	kinModCall	modified_base	1583902	1583902	29	+	.	coverage=247;context=TTTTGTAATGGTGGTTAATCAGCGCGTTGACCGTCCACTTA;IPDRatio=1.44
CP008925 Salmonella_enterica_subsp._enterica_serovar_Cerro_87	kinModCall	modified_base	1583915	1583915	25	+	.	coverage=236;context=GTTAATCAGCGCGTTGACCGTCCACTTACATTTCTCCAGCC;IPDRatio=1.47
CP008925 Salmonella_enterica_subsp._enterica_serovar_Cerro_87	kinModCall	m4C	1583919	1583919	71	+	.	coverage=244;context=ATCAGCGCGTTGACCGTCCACTTACATTTCTCCAGCCCCAC;IPDRatio=1.94;frac=0.334;fracLow=0.160;fracUp=0.474;identificationQv=27
CP008925 Salmonella_enterica_subsp._enterica_serovar_Cerro_87	kinModCall	modified_base	1583924	1583924	24	+	.	coverage=245;context=CGCGTTGACCGTCCACTTACATTTCTCCAGCCCCACCGCGG;IPDRatio=1.36
CP008925 Salmonella_enterica_subsp._enterica_serovar_Cerro_87	kinModCall	modified_base	1583938	1583938	25	-	.	coverage=241;context=AGATACGCCTGAGGCCGCGGTGGGGCTGGAGAAATGTAAGT;IPDRatio=1.44
CP008925 Salmonella_enterica_subsp._enterica_serovar_Cerro_87	kinModCall	modified_base	1583940	1583940	24	-	.	coverage=238;context=GAAGATACGCCTGAGGCCGCGGTGGGGCTGGAGAAATGTAA;IPDRatio=1.54
CP008925 Salmonella_enterica_subsp._enterica_serovar_Cerro_87	kinModCall	m6A	1583980	1583980	57	-	.	coverage=237;context=GAAGGCCGACGCCACCAACGAACACCCGGAATGCGTGATTG;IPDRatio=1.78;frac=0.322;fracLow=0.230;fracUp=0.435;identificationQv=42
CP008925 Salmonella_enterica_subsp._enterica_serovar_Cerro_87	kinModCall	modified_base	1584001	1584001	21	+	.	coverage=218;context=CGTTGGTGGCGTCGGCCTTCAGCCACAACGTGACGTCCAGC;IPDRatio=1.38
CP008925 Salmonella_enterica_subsp._enterica_serovar_Cerro_87	kinModCall	modified_base	1584008	1584008	28	+	.	coverage=210;context=GGCGTCGGCCTTCAGCCACAACGTGACGTCCAGCGGATCTT;IPDRatio=1.53
CP008925 Salmonella_enterica_subsp._enterica_serovar_Cerro_87	kinModCall	m6A	1584016	1584016	52	-	.	coverage=233;context=CCGTGAGAAAGATCCGCTGGACGTCACGTTGTGGCTGAAGG;IPDRatio=1.78;frac=0.349;fracLow=0.255;fracUp=0.451;identificationQv=26
CP008925 Salmonella_enterica_subsp._enterica_serovar_Cerro_87	kinModCall	m6A	1584024	1584024	299	+	.	coverage=221;context=CACAACGTGACGTCCAGCGGATCTTTCTCACGGTATTCGAG;IPDRatio=7.34;frac=1.000;fracLow=0.927;fracUp=1.000;identificationQv=335
CP008925 Salmonella_enterica_subsp._enterica_serovar_Cerro_87	kinModCall	m6A	1584025	1584025	328	-	.	coverage=233;context=TCTCGAATACCGTGAGAAAGATCCGCTGGACGTCACGTTGT;IPDRatio=6.14;frac=1.000;fracLow=0.940;fracUp=1.000;identificationQv=310
CP008925 Salmonella_enterica_subsp._enterica_serovar_Cerro_87	kinModCall	modified_base	1584032	1584032	24	+	.	coverage=223;context=GACGTCCAGCGGATCTTTCTCACGGTATTCGAGAATGATGA;IPDRatio=1.40
CP008925 Salmonella_enterica_subsp._enterica_serovar_Cerro_87	kinModCall	modified_base	1584054	1584054	21	+	.	coverage=216;context=CGGTATTCGAGAATGATGAAATTGTTACGATCGACAAAATC;IPDRatio=1.35
CP008925 Salmonella_enterica_subsp._enterica_serovar_Cerro_87	kinModCall	modified_base	1584055	1584055	22	-	.	coverage=225;context=CGATTTTGTCGATCGTAACAATTTCATCATTCTCGAATACC;IPDRatio=1.33
CP008925 Salmonella_enterica_subsp._enterica_serovar_Cerro_87	kinModCall	m6A	1584063	1584063	312	+	.	coverage=221;context=AGAATGATGAAATTGTTACGATCGACAAAATCGGTGCGGCT;IPDRatio=6.97;frac=1.000;fracLow=0.970;fracUp=1.000;identificationQv=294
CP008925 Salmonella_enterica_subsp._enterica_serovar_Cerro_87	kinModCall	m6A	1584064	1584064	355	-	.	coverage=235;context=CAGCCGCACCGATTTTGTCGATCGTAACAATTTCATCATTC;IPDRatio=7.74;frac=1.000;fracLow=0.985;fracUp=1.000;identificationQv=336
CP008925 Salmonella_enterica_subsp._enterica_serovar_Cerro_87	kinModCall	modified_base	1584096	1584096	23	-	.	coverage=227;context=GAAAACGTTAAAATCCAGCACTCTTTAATGGGCAGCCGCAC;IPDRatio=1.37
CP008925 Salmonella_enterica_subsp._enterica_serovar_Cerro_87	kinModCall	modified_base	1584100	1584100	22	-	.	coverage=228;context=TCCGGAAAACGTTAAAATCCAGCACTCTTTAATGGGCAGCC;IPDRatio=1.33
CP008925 Salmonella_enterica_subsp._enterica_serovar_Cerro_87	kinModCall	modified_base	1584106	1584106	31	-	.	coverage=228;context=ACTCGATCCGGAAAACGTTAAAATCCAGCACTCTTTAATGG;IPDRatio=1.47
CP008925 Salmonella_enterica_subsp._enterica_serovar_Cerro_87	kinModCall	m6A	1584120	1584120	240	+	.	coverage=218;context=TGGATTTTAACGTTTTCCGGATCGAGTTGCGCCGCCAGCGG;IPDRatio=4.86;frac=0.881;fracLow=0.764;fracUp=0.984;identificationQv=245
CP008925 Salmonella_enterica_subsp._enterica_serovar_Cerro_87	kinModCall	m6A	1584121	1584121	317	-	.	coverage=232;context=GCCGCTGGCGGCGCAACTCGATCCGGAAAACGTTAAAATCC;IPDRatio=7.75;frac=1.000;fracLow=0.921;fracUp=1.000;identificationQv=314
CP008925 Salmonella_enterica_subsp._enterica_serovar_Cerro_87	kinModCall	modified_base	1584126	1584126	45	-	.	coverage=219;context=GGAACGCCGCTGGCGGCGCAACTCGATCCGGAAAACGTTAA;IPDRatio=1.66
CP008925 Salmonella_enterica_subsp._enterica_serovar_Cerro_87	kinModCall	m4C	1584146	1584146	75	+	.	coverage=213;context=TTGCGCCGCCAGCGGCGTTCCTATCTGGTAGTTCACAGTCG;IPDRatio=2.11;frac=0.619;fracLow=0.448;fracUp=0.792;identificationQv=46
CP008925 Salmonella_enterica_subsp._enterica_serovar_Cerro_87	kinModCall	modified_base	1584149	1584149	53	+	.	coverage=216;context=CGCCGCCAGCGGCGTTCCTATCTGGTAGTTCACAGTCGCTT;IPDRatio=1.79
CP008925 Salmonella_enterica_subsp._enterica_serovar_Cerro_87	kinModCall	m6A	1584157	1584157	60	-	.	coverage=221;context=TAGCGTTAAAGCGACTGTGAACTACCAGATAGGAACGCCGC;IPDRatio=1.83;frac=0.241;fracLow=0.154;fracUp=0.359;identificationQv=18
CP008925 Salmonella_enterica_subsp._enterica_serovar_Cerro_87	kinModCall	modified_base	1584171	1584171	22	+	.	coverage=222;context=TGGTAGTTCACAGTCGCTTTAACGCTAAAATCGTTATTATC;IPDRatio=1.38
CP008925 Salmonella_enterica_subsp._enterica_serovar_Cerro_87	kinModCall	modified_base	1584182	1584182	38	-	.	coverage=224;context=CCGGTACTGGCGATAATAACGATTTTAGCGTTAAAGCGACT;IPDRatio=1.66
CP008925 Salmonella_enterica_subsp._enterica_serovar_Cerro_87	kinModCall	modified_base	1584183	1584183	68	+	.	coverage=202;context=GTCGCTTTAACGCTAAAATCGTTATTATCGCCAGTACCGGC;IPDRatio=1.98
CP008925 Salmonella_enterica_subsp._enterica_serovar_Cerro_87	kinModCall	modified_base	1584184	1584184	21	+	.	coverage=214;context=TCGCTTTAACGCTAAAATCGTTATTATCGCCAGTACCGGCT;IPDRatio=1.36
CP008925 Salmonella_enterica_subsp._enterica_serovar_Cerro_87	kinModCall	modified_base	1584185	1584185	21	-	.	coverage=229;context=AAGCCGGTACTGGCGATAATAACGATTTTAGCGTTAAAGCG;IPDRatio=1.32
CP008925 Salmonella_enterica_subsp._enterica_serovar_Cerro_87	kinModCall	modified_base	1584189	1584189	26	+	.	coverage=214;context=TTAACGCTAAAATCGTTATTATCGCCAGTACCGGCTTTGTA;IPDRatio=1.42
CP008925 Salmonella_enterica_subsp._enterica_serovar_Cerro_87	kinModCall	modified_base	1584191	1584191	86	-	.	coverage=213;context=ATTACAAAGCCGGTACTGGCGATAATAACGATTTTAGCGTT;IPDRatio=2.24
CP008925 Salmonella_enterica_subsp._enterica_serovar_Cerro_87	kinModCall	modified_base	1584200	1584200	31	-	.	coverage=212;context=TTGGTTCGGATTACAAAGCCGGTACTGGCGATAATAACGAT;IPDRatio=1.57
CP008925 Salmonella_enterica_subsp._enterica_serovar_Cerro_87	kinModCall	modified_base	1584203	1584203	41	+	.	coverage=210;context=GTTATTATCGCCAGTACCGGCTTTGTAATCCGAACCAACCG;IPDRatio=1.61
CP008925 Salmonella_enterica_subsp._enterica_serovar_Cerro_87	kinModCall	modified_base	1584211	1584211	22	-	.	coverage=223;context=GCTGGTTACGGTTGGTTCGGATTACAAAGCCGGTACTGGCG;IPDRatio=1.35
CP008925 Salmonella_enterica_subsp._enterica_serovar_Cerro_87	kinModCall	modified_base	1584213	1584213	23	+	.	coverage=199;context=CCAGTACCGGCTTTGTAATCCGAACCAACCGTAACCAGCGG;IPDRatio=1.51
CP008925 Salmonella_enterica_subsp._enterica_serovar_Cerro_87	kinModCall	modified_base	1584219	1584219	24	+	.	coverage=208;context=CCGGCTTTGTAATCCGAACCAACCGTAACCAGCGGTACCGG;IPDRatio=1.46
CP008925 Salmonella_enterica_subsp._enterica_serovar_Cerro_87	kinModCall	modified_base	1584223	1584223	83	+	.	coverage=191;context=CTTTGTAATCCGAACCAACCGTAACCAGCGGTACCGGCGTA;IPDRatio=2.22
CP008925 Salmonella_enterica_subsp._enterica_serovar_Cerro_87	kinModCall	modified_base	1584234	1584234	24	-	.	coverage=211;context=GGGCTGGAATATACGCCGGTACCGCTGGTTACGGTTGGTTC;IPDRatio=1.39
CP008925 Salmonella_enterica_subsp._enterica_serovar_Cerro_87	kinModCall	modified_base	1584244	1584244	26	+	.	coverage=193;context=TAACCAGCGGTACCGGCGTATATTCCAGCCCCAAGGTAACG;IPDRatio=1.43
CP008925 Salmonella_enterica_subsp._enterica_serovar_Cerro_87	kinModCall	m4C	1584255	1584255	84	+	.	coverage=164;context=ACCGGCGTATATTCCAGCCCCAAGGTAACGGCATGAGGATC;IPDRatio=2.38;frac=0.945;fracLow=0.718;fracUp=1.000;identificationQv=78
CP008925 Salmonella_enterica_subsp._enterica_serovar_Cerro_87	kinModCall	modified_base	1584258	1584258	21	+	.	coverage=185;context=GGCGTATATTCCAGCCCCAAGGTAACGGCATGAGGATCTTT;IPDRatio=1.52
CP008925 Salmonella_enterica_subsp._enterica_serovar_Cerro_87	kinModCall	modified_base	1584261	1584261	22	+	.	coverage=199;context=GTATATTCCAGCCCCAAGGTAACGGCATGAGGATCTTTTTG;IPDRatio=1.37
CP008925 Salmonella_enterica_subsp._enterica_serovar_Cerro_87	kinModCall	modified_base	1584262	1584262	29	-	.	coverage=199;context=GCAAAAAGATCCTCATGCCGTTACCTTGGGGCTGGAATATA;IPDRatio=1.47
CP008925 Salmonella_enterica_subsp._enterica_serovar_Cerro_87	kinModCall	modified_base	1584270	1584270	27	+	.	coverage=193;context=AGCCCCAAGGTAACGGCATGAGGATCTTTTTGCAGATTATC;IPDRatio=1.41
CP008925 Salmonella_enterica_subsp._enterica_serovar_Cerro_87	kinModCall	m6A	1584273	1584273	307	+	.	coverage=197;context=CCCAAGGTAACGGCATGAGGATCTTTTTGCAGATTATCGGT;IPDRatio=8.34;frac=1.000;fracLow=0.950;fracUp=1.000;identificationQv=325
CP008925 Salmonella_enterica_subsp._enterica_serovar_Cerro_87	kinModCall	modified_base	1584273	1584273	29	-	.	coverage=200;context=ACCGATAATCTGCAAAAAGATCCTCATGCCGTTACCTTGGG;IPDRatio=1.46
CP008925 Salmonella_enterica_subsp._enterica_serovar_Cerro_87	kinModCall	m6A	1584274	1584274	270	-	.	coverage=206;context=CACCGATAATCTGCAAAAAGATCCTCATGCCGTTACCTTGG;IPDRatio=7.05;frac=1.000;fracLow=0.943;fracUp=1.000;identificationQv=221
CP008925 Salmonella_enterica_subsp._enterica_serovar_Cerro_87	kinModCall	modified_base	1584283	1584283	27	+	.	coverage=198;context=CGGCATGAGGATCTTTTTGCAGATTATCGGTGCCAAACAGC;IPDRatio=1.44
CP008925 Salmonella_enterica_subsp._enterica_serovar_Cerro_87	kinModCall	modified_base	1584291	1584291	26	-	.	coverage=188;context=GAAGTGGCGCTGTTTGGCACCGATAATCTGCAAAAAGATCC;IPDRatio=1.46
CP008925 Salmonella_enterica_subsp._enterica_serovar_Cerro_87	kinModCall	modified_base	1584302	1584302	28	-	.	coverage=206;context=ACTACGGCGATGAAGTGGCGCTGTTTGGCACCGATAATCTG;IPDRatio=1.53
CP008925 Salmonella_enterica_subsp._enterica_serovar_Cerro_87	kinModCall	modified_base	1584309	1584309	25	-	.	coverage=207;context=GAACAGTACTACGGCGATGAAGTGGCGCTGTTTGGCACCGA;IPDRatio=1.50
CP008925 Salmonella_enterica_subsp._enterica_serovar_Cerro_87	kinModCall	modified_base	1584317	1584317	28	+	.	coverage=186;context=AAACAGCGCCACTTCATCGCCGTAGTACTGTTCGTAAACTA;IPDRatio=1.54
CP008925 Salmonella_enterica_subsp._enterica_serovar_Cerro_87	kinModCall	modified_base	1584322	1584322	21	+	.	coverage=195;context=GCGCCACTTCATCGCCGTAGTACTGTTCGTAAACTAATTTA;IPDRatio=1.35
CP008925 Salmonella_enterica_subsp._enterica_serovar_Cerro_87	kinModCall	modified_base	1584323	1584323	26	+	.	coverage=196;context=CGCCACTTCATCGCCGTAGTACTGTTCGTAAACTAATTTAG;IPDRatio=1.42
CP008925 Salmonella_enterica_subsp._enterica_serovar_Cerro_87	kinModCall	modified_base	1584325	1584325	28	-	.	coverage=206;context=CGCTAAATTAGTTTACGAACAGTACTACGGCGATGAAGTGG;IPDRatio=1.39
CP008925 Salmonella_enterica_subsp._enterica_serovar_Cerro_87	kinModCall	modified_base	1584336	1584336	54	+	.	coverage=191;context=CCGTAGTACTGTTCGTAAACTAATTTAGCGCCAAGCTGCGG;IPDRatio=1.88
CP008925 Salmonella_enterica_subsp._enterica_serovar_Cerro_87	kinModCall	modified_base	1584353	1584353	34	-	.	coverage=206;context=GCTGGCTGCCCTTTTATCCGCAGCTTGGCGCTAAATTAGTT;IPDRatio=1.62
CP008925 Salmonella_enterica_subsp._enterica_serovar_Cerro_87	kinModCall	modified_base	1584374	1584374	22	+	.	coverage=191;context=CGGATAAAAGGGCAGCCAGCTTTCCATGCGGATATCCCAAC;IPDRatio=1.37
CP008925 Salmonella_enterica_subsp._enterica_serovar_Cerro_87	kinModCall	modified_base	1584393	1584393	21	+	.	coverage=190;context=CTTTCCATGCGGATATCCCAACCGCGCGCGGGTCGTTCTTC;IPDRatio=1.38
CP008925 Salmonella_enterica_subsp._enterica_serovar_Cerro_87	kinModCall	modified_base	1584410	1584410	22	+	.	coverage=193;context=CCAACCGCGCGCGGGTCGTTCTTCATAAAAGTCGAAATCTT;IPDRatio=1.38
CP008925 Salmonella_enterica_subsp._enterica_serovar_Cerro_87	kinModCall	m6A	1584421	1584421	31	-	.	coverage=204;context=GAAGGATTCCGAAGATTTCGACTTTTATGAAGAACGACCCG;IPDRatio=1.55;frac=0.193;fracLow=0.112;fracUp=0.278;identificationQv=5
CP008925 Salmonella_enterica_subsp._enterica_serovar_Cerro_87	kinModCall	m6A	1584451	1584451	43	+	.	coverage=186;context=CGGAATCCTTCCAGTCAGAAAGAGGATGGTAATAGTTGCCG;IPDRatio=1.69;frac=0.216;fracLow=0.123;fracUp=0.314;identificationQv=7
CP008925 Salmonella_enterica_subsp._enterica_serovar_Cerro_87	kinModCall	modified_base	1584455	1584455	32	+	.	coverage=182;context=ATCCTTCCAGTCAGAAAGAGGATGGTAATAGTTGCCGGAGA;IPDRatio=1.58
CP008925 Salmonella_enterica_subsp._enterica_serovar_Cerro_87	kinModCall	modified_base	1584462	1584462	28	-	.	coverage=207;context=CTTAAATTCTCCGGCAACTATTACCATCCTCTTTCTGACTG;IPDRatio=1.46
CP008925 Salmonella_enterica_subsp._enterica_serovar_Cerro_87	kinModCall	modified_base	1584466	1584466	28	-	.	coverage=201;context=TTACCTTAAATTCTCCGGCAACTATTACCATCCTCTTTCTG;IPDRatio=1.41
CP008925 Salmonella_enterica_subsp._enterica_serovar_Cerro_87	kinModCall	modified_base	1584481	1584481	25	+	.	coverage=187;context=AATAGTTGCCGGAGAATTTAAGGTAATCCGTCCAGGCTTCG;IPDRatio=1.58
CP008925 Salmonella_enterica_subsp._enterica_serovar_Cerro_87	kinModCall	modified_base	1584487	1584487	43	-	.	coverage=203;context=GGGAACCGAAGCCTGGACGGATTACCTTAAATTCTCCGGCA;IPDRatio=1.62
CP008925 Salmonella_enterica_subsp._enterica_serovar_Cerro_87	kinModCall	modified_base	1584499	1584499	29	-	.	coverage=206;context=TCGACTAGGTCTGGGAACCGAAGCCTGGACGGATTACCTTA;IPDRatio=1.51
CP008925 Salmonella_enterica_subsp._enterica_serovar_Cerro_87	kinModCall	modified_base	1584503	1584503	164	+	.	coverage=192;context=GTAATCCGTCCAGGCTTCGGTTCCCAGACCTAGTCGACGGT;IPDRatio=3.41
CP008925 Salmonella_enterica_subsp._enterica_serovar_Cerro_87	kinModCall	m6A	1584504	1584504	260	-	.	coverage=207;context=CACCGTCGACTAGGTCTGGGAACCGAAGCCTGGACGGATTA;IPDRatio=6.26;frac=0.922;fracLow=0.818;fracUp=1.000;identificationQv=216
CP008925 Salmonella_enterica_subsp._enterica_serovar_Cerro_87	kinModCall	modified_base	1584508	1584508	34	+	.	coverage=196;context=CCGTCCAGGCTTCGGTTCCCAGACCTAGTCGACGGTGACCG;IPDRatio=1.48
CP008925 Salmonella_enterica_subsp._enterica_serovar_Cerro_87	kinModCall	m6A	1584513	1584513	58	-	.	coverage=213;context=ACGCGCGGTCACCGTCGACTAGGTCTGGGAACCGAAGCCTG;IPDRatio=1.93;frac=0.307;fracLow=0.221;fracUp=0.402;identificationQv=5
CP008925 Salmonella_enterica_subsp._enterica_serovar_Cerro_87	kinModCall	modified_base	1584525	1584525	27	+	.	coverage=194;context=CCCAGACCTAGTCGACGGTGACCGCGCGTAAAATCGTAGTC;IPDRatio=1.49
CP008925 Salmonella_enterica_subsp._enterica_serovar_Cerro_87	kinModCall	modified_base	1584533	1584533	37	-	.	coverage=213;context=CATTCTATGACTACGATTTTACGCGCGGTCACCGTCGACTA;IPDRatio=1.56
CP008925 Salmonella_enterica_subsp._enterica_serovar_Cerro_87	kinModCall	modified_base	1584537	1584537	21	+	.	coverage=189;context=CGACGGTGACCGCGCGTAAAATCGTAGTCATAGAATGCGTT;IPDRatio=1.38
CP008925 Salmonella_enterica_subsp._enterica_serovar_Cerro_87	kinModCall	modified_base	1584542	1584542	24	+	.	coverage=192;context=GTGACCGCGCGTAAAATCGTAGTCATAGAATGCGTTGCCGC;IPDRatio=1.42
CP008925 Salmonella_enterica_subsp._enterica_serovar_Cerro_87	kinModCall	modified_base	1584577	1584577	44	-	.	coverage=193;context=TGGCGTGCGCCAGAACGTCGGTAACTGGCTGCTTGGCGGCA;IPDRatio=1.69
CP008925 Salmonella_enterica_subsp._enterica_serovar_Cerro_87	kinModCall	modified_base	1584606	1584606	23	+	.	coverage=189;context=TGGCGCACGCCAAGCCCAAAGTTACCAATGGTGCGGTCTTC;IPDRatio=1.41
CP008925 Salmonella_enterica_subsp._enterica_serovar_Cerro_87	kinModCall	modified_base	1584633	1584633	32	-	.	coverage=208;context=TTTAGCCAACTCTCAGCCCAACGTAAAGAAGACCGCACCAT;IPDRatio=1.55
CP008925 Salmonella_enterica_subsp._enterica_serovar_Cerro_87	kinModCall	modified_base	1584641	1584641	23	+	.	coverage=196;context=GTCTTCTTTACGTTGGGCTGAGAGTTGGCTAAAAAGTAAGG;IPDRatio=1.40
CP008925 Salmonella_enterica_subsp._enterica_serovar_Cerro_87	kinModCall	m4C	1584660	1584660	72	-	.	coverage=205;context=TGGTATGATAACGAAAAAACCTTACTTTTTAGCCAACTCTC;IPDRatio=2.03;frac=0.505;fracLow=0.377;fracUp=0.623;identificationQv=13
CP008925 Salmonella_enterica_subsp._enterica_serovar_Cerro_87	kinModCall	modified_base	1584670	1584670	50	+	.	coverage=178;context=TAAAAAGTAAGGTTTTTTCGTTATCATACCAGGGAACGAAA;IPDRatio=1.79
CP008925 Salmonella_enterica_subsp._enterica_serovar_Cerro_87	kinModCall	modified_base	1584671	1584671	30	+	.	coverage=174;context=AAAAAGTAAGGTTTTTTCGTTATCATACCAGGGAACGAAAT;IPDRatio=1.50
CP008925 Salmonella_enterica_subsp._enterica_serovar_Cerro_87	kinModCall	modified_base	1584674	1584674	39	+	.	coverage=181;context=AAGTAAGGTTTTTTCGTTATCATACCAGGGAACGAAATAAT;IPDRatio=1.67
CP008925 Salmonella_enterica_subsp._enterica_serovar_Cerro_87	kinModCall	modified_base	1584677	1584677	42	-	.	coverage=198;context=TGGATTATTTCGTTCCCTGGTATGATAACGAAAAAACCTTA;IPDRatio=1.71
CP008925 Salmonella_enterica_subsp._enterica_serovar_Cerro_87	kinModCall	modified_base	1584680	1584680	31	+	.	coverage=184;context=GGTTTTTTCGTTATCATACCAGGGAACGAAATAATCCAGCG;IPDRatio=1.57
CP008925 Salmonella_enterica_subsp._enterica_serovar_Cerro_87	kinModCall	m4C	1584682	1584682	58	-	.	coverage=195;context=TTCGCTGGATTATTTCGTTCCCTGGTATGATAACGAAAAAA;IPDRatio=1.92;frac=0.560;fracLow=0.422;fracUp=0.750;identificationQv=20
CP008925 Salmonella_enterica_subsp._enterica_serovar_Cerro_87	kinModCall	modified_base	1584688	1584688	28	+	.	coverage=184;context=CGTTATCATACCAGGGAACGAAATAATCCAGCGAACTGCCG;IPDRatio=1.48
CP008925 Salmonella_enterica_subsp._enterica_serovar_Cerro_87	kinModCall	modified_base	1584691	1584691	35	+	.	coverage=180;context=TATCATACCAGGGAACGAAATAATCCAGCGAACTGCCGTCC;IPDRatio=1.57
CP008925 Salmonella_enterica_subsp._enterica_serovar_Cerro_87	kinModCall	m6A	1584714	1584714	236	+	.	coverage=186;context=TCCAGCGAACTGCCGTCCAGATCGCCGCCTTCGCCTACGGA;IPDRatio=7.13;frac=0.942;fracLow=0.840;fracUp=1.000;identificationQv=259
CP008925 Salmonella_enterica_subsp._enterica_serovar_Cerro_87	kinModCall	m6A	1584715	1584715	300	-	.	coverage=202;context=CTCCGTAGGCGAAGGCGGCGATCTGGACGGCAGTTCGCTGG;IPDRatio=8.46;frac=0.973;fracLow=0.908;fracUp=1.000;identificationQv=336
CP008925 Salmonella_enterica_subsp._enterica_serovar_Cerro_87	kinModCall	modified_base	1584734	1584734	26	+	.	coverage=186;context=ATCGCCGCCTTCGCCTACGGAGAGGCTGGTACGGATCTTGC;IPDRatio=1.50
CP008925 Salmonella_enterica_subsp._enterica_serovar_Cerro_87	kinModCall	m4C	1584746	1584746	51	-	.	coverage=200;context=TGTCACCTTATGGCAAGATCCGTACCAGCCTCTCCGTAGGC;IPDRatio=1.89;frac=0.527;fracLow=0.286;fracUp=0.744;identificationQv=40
CP008925 Salmonella_enterica_subsp._enterica_serovar_Cerro_87	kinModCall	m6A	1584748	1584748	252	+	.	coverage=180;context=CTACGGAGAGGCTGGTACGGATCTTGCCATAAGGTGACATT;IPDRatio=7.09;frac=1.000;fracLow=0.949;fracUp=1.000;identificationQv=268
CP008925 Salmonella_enterica_subsp._enterica_serovar_Cerro_87	kinModCall	m6A	1584749	1584749	293	-	.	coverage=201;context=TAATGTCACCTTATGGCAAGATCCGTACCAGCCTCTCCGTA;IPDRatio=8.34;frac=1.000;fracLow=0.975;fracUp=1.000;identificationQv=298
CP008925 Salmonella_enterica_subsp._enterica_serovar_Cerro_87	kinModCall	modified_base	1584758	1584758	34	-	.	coverage=194;context=TTGAAGGCGTAATGTCACCTTATGGCAAGATCCGTACCAGC;IPDRatio=1.56
CP008925 Salmonella_enterica_subsp._enterica_serovar_Cerro_87	kinModCall	modified_base	1584765	1584765	24	-	.	coverage=198;context=TCATATCTTGAAGGCGTAATGTCACCTTATGGCAAGATCCG;IPDRatio=1.40
CP008925 Salmonella_enterica_subsp._enterica_serovar_Cerro_87	kinModCall	modified_base	1584779	1584779	31	-	.	coverage=193;context=CTTCATCAGCACAGTCATATCTTGAAGGCGTAATGTCACCT;IPDRatio=1.51
CP008925 Salmonella_enterica_subsp._enterica_serovar_Cerro_87	kinModCall	modified_base	1584783	1584783	35	-	.	coverage=190;context=ATCACTTCATCAGCACAGTCATATCTTGAAGGCGTAATGTC;IPDRatio=1.56
CP008925 Salmonella_enterica_subsp._enterica_serovar_Cerro_87	kinModCall	modified_base	1584787	1584787	26	-	.	coverage=196;context=CCAAATCACTTCATCAGCACAGTCATATCTTGAAGGCGTAA;IPDRatio=1.44
CP008925 Salmonella_enterica_subsp._enterica_serovar_Cerro_87	kinModCall	modified_base	1584793	1584793	24	-	.	coverage=197;context=GCAAAACCAAATCACTTCATCAGCACAGTCATATCTTGAAG;IPDRatio=1.43
CP008925 Salmonella_enterica_subsp._enterica_serovar_Cerro_87	kinModCall	modified_base	1584797	1584797	29	+	.	coverage=184;context=AAGATATGACTGTGCTGATGAAGTGATTTGGTTTTGCAAAT;IPDRatio=1.53
CP008925 Salmonella_enterica_subsp._enterica_serovar_Cerro_87	kinModCall	modified_base	1584800	1584800	21	-	.	coverage=195;context=GCTATTTGCAAAACCAAATCACTTCATCAGCACAGTCATAT;IPDRatio=1.35
CP008925 Salmonella_enterica_subsp._enterica_serovar_Cerro_87	kinModCall	modified_base	1584803	1584803	54	+	.	coverage=176;context=TGACTGTGCTGATGAAGTGATTTGGTTTTGCAAATAGCTAC;IPDRatio=1.76
CP008925 Salmonella_enterica_subsp._enterica_serovar_Cerro_87	kinModCall	modified_base	1584803	1584803	57	-	.	coverage=180;context=GTAGCTATTTGCAAAACCAAATCACTTCATCAGCACAGTCA;IPDRatio=1.79
CP008925 Salmonella_enterica_subsp._enterica_serovar_Cerro_87	kinModCall	modified_base	1584805	1584805	41	-	.	coverage=195;context=GCGTAGCTATTTGCAAAACCAAATCACTTCATCAGCACAGT;IPDRatio=1.61
CP008925 Salmonella_enterica_subsp._enterica_serovar_Cerro_87	kinModCall	modified_base	1584811	1584811	40	-	.	coverage=192;context=CCAGGCGCGTAGCTATTTGCAAAACCAAATCACTTCATCAG;IPDRatio=1.64
CP008925 Salmonella_enterica_subsp._enterica_serovar_Cerro_87	kinModCall	modified_base	1584829	1584829	28	-	.	coverage=191;context=CCCGGAAGCGCTGGAATCCCAGGCGCGTAGCTATTTGCAAA;IPDRatio=1.59
CP008925 Salmonella_enterica_subsp._enterica_serovar_Cerro_87	kinModCall	modified_base	1584832	1584832	30	+	.	coverage=154;context=GCAAATAGCTACGCGCCTGGGATTCCAGCGCTTCCGGGGTG;IPDRatio=1.54
CP008925 Salmonella_enterica_subsp._enterica_serovar_Cerro_87	kinModCall	modified_base	1584834	1584834	26	-	.	coverage=176;context=CTCACCCCGGAAGCGCTGGAATCCCAGGCGCGTAGCTATTT;IPDRatio=1.46
CP008925 Salmonella_enterica_subsp._enterica_serovar_Cerro_87	kinModCall	modified_base	1584835	1584835	24	-	.	coverage=183;context=TCTCACCCCGGAAGCGCTGGAATCCCAGGCGCGTAGCTATT;IPDRatio=1.38
CP008925 Salmonella_enterica_subsp._enterica_serovar_Cerro_87	kinModCall	modified_base	1584854	1584854	25	-	.	coverage=183;context=CCACCCAGGGCTTTGATAATCTCACCCCGGAAGCGCTGGAA;IPDRatio=1.47
CP008925 Salmonella_enterica_subsp._enterica_serovar_Cerro_87	kinModCall	modified_base	1584855	1584855	21	+	.	coverage=172;context=TCCAGCGCTTCCGGGGTGAGATTATCAAAGCCCTGGGTGGC;IPDRatio=1.35
CP008925 Salmonella_enterica_subsp._enterica_serovar_Cerro_87	kinModCall	modified_base	1584859	1584859	25	-	.	coverage=186;context=TTCCGCCACCCAGGGCTTTGATAATCTCACCCCGGAAGCGC;IPDRatio=1.44
CP008925 Salmonella_enterica_subsp._enterica_serovar_Cerro_87	kinModCall	modified_base	1584861	1584861	21	+	.	coverage=179;context=GCTTCCGGGGTGAGATTATCAAAGCCCTGGGTGGCGGAATT;IPDRatio=1.36
CP008925 Salmonella_enterica_subsp._enterica_serovar_Cerro_87	kinModCall	modified_base	1584863	1584863	37	-	.	coverage=179;context=TTAATTCCGCCACCCAGGGCTTTGATAATCTCACCCCGGAA;IPDRatio=1.60
CP008925 Salmonella_enterica_subsp._enterica_serovar_Cerro_87	kinModCall	modified_base	1584872	1584872	21	-	.	coverage=188;context=ACTACTTTATTAATTCCGCCACCCAGGGCTTTGATAATCTC;IPDRatio=1.35
CP008925 Salmonella_enterica_subsp._enterica_serovar_Cerro_87	kinModCall	modified_base	1584879	1584879	58	+	.	coverage=172;context=TCAAAGCCCTGGGTGGCGGAATTAATAAAGTAGTCAGCGCC;IPDRatio=1.85
CP008925 Salmonella_enterica_subsp._enterica_serovar_Cerro_87	kinModCall	modified_base	1584881	1584881	25	+	.	coverage=174;context=AAAGCCCTGGGTGGCGGAATTAATAAAGTAGTCAGCGCCCT;IPDRatio=1.42
CP008925 Salmonella_enterica_subsp._enterica_serovar_Cerro_87	kinModCall	modified_base	1584887	1584887	27	-	.	coverage=185;context=AAGAACAGGGCGCTGACTACTTTATTAATTCCGCCACCCAG;IPDRatio=1.48
CP008925 Salmonella_enterica_subsp._enterica_serovar_Cerro_87	kinModCall	modified_base	1584890	1584890	62	-	.	coverage=186;context=TTAAAGAACAGGGCGCTGACTACTTTATTAATTCCGCCACC;IPDRatio=2.00
CP008925 Salmonella_enterica_subsp._enterica_serovar_Cerro_87	kinModCall	modified_base	1584892	1584892	40	-	.	coverage=187;context=CTTTAAAGAACAGGGCGCTGACTACTTTATTAATTCCGCCA;IPDRatio=1.65
CP008925 Salmonella_enterica_subsp._enterica_serovar_Cerro_87	kinModCall	modified_base	1584956	1584956	34	-	.	coverage=182;context=CCTCCCTGCCTGATTTAGCCAGCGAATCCGCGAAAAAAGAA;IPDRatio=1.55
CP008925 Salmonella_enterica_subsp._enterica_serovar_Cerro_87	kinModCall	modified_base	1584962	1584962	26	-	.	coverage=183;context=GCCACTCCTCCCTGCCTGATTTAGCCAGCGAATCCGCGAAA;IPDRatio=1.50
CP008925 Salmonella_enterica_subsp._enterica_serovar_Cerro_87	kinModCall	modified_base	1584966	1584966	24	+	.	coverage=178;context=GCGGATTCGCTGGCTAAATCAGGCAGGGAGGAGTGGCTTTC;IPDRatio=1.46
CP008925 Salmonella_enterica_subsp._enterica_serovar_Cerro_87	kinModCall	modified_base	1584966	1584966	28	-	.	coverage=188;context=GAAAGCCACTCCTCCCTGCCTGATTTAGCCAGCGAATCCGC;IPDRatio=1.51
CP008925 Salmonella_enterica_subsp._enterica_serovar_Cerro_87	kinModCall	m6A	1584996	1584996	47	+	.	coverage=175;context=GAGTGGCTTTCATCGTTTGCAGGTACAGAGTTACCTGCGCC;IPDRatio=1.90;frac=0.505;fracLow=0.363;fracUp=0.652;identificationQv=20
CP008925 Salmonella_enterica_subsp._enterica_serovar_Cerro_87	kinModCall	m6A	1585004	1585004	176	+	.	coverage=171;context=TTCATCGTTTGCAGGTACAGAGTTACCTGCGCCGGAAGCCG;IPDRatio=3.64;frac=0.920;fracLow=0.802;fracUp=1.000;identificationQv=160
CP008925 Salmonella_enterica_subsp._enterica_serovar_Cerro_87	kinModCall	modified_base	1585027	1585027	28	+	.	coverage=164;context=TACCTGCGCCGGAAGCCGCAACTGATACTCCAGACACTAAT;IPDRatio=1.52
CP008925 Salmonella_enterica_subsp._enterica_serovar_Cerro_87	kinModCall	modified_base	1585030	1585030	39	+	.	coverage=169;context=CTGCGCCGGAAGCCGCAACTGATACTCCAGACACTAATAGC;IPDRatio=1.68
CP008925 Salmonella_enterica_subsp._enterica_serovar_Cerro_87	kinModCall	modified_base	1585031	1585031	21	+	.	coverage=170;context=TGCGCCGGAAGCCGCAACTGATACTCCAGACACTAATAGCA;IPDRatio=1.36
CP008925 Salmonella_enterica_subsp._enterica_serovar_Cerro_87	kinModCall	modified_base	1585035	1585035	27	-	.	coverage=184;context=GTTTTGCTATTAGTGTCTGGAGTATCAGTTGCGGCTTCCGG;IPDRatio=1.57
CP008925 Salmonella_enterica_subsp._enterica_serovar_Cerro_87	kinModCall	modified_base	1585039	1585039	60	+	.	coverage=167;context=AAGCCGCAACTGATACTCCAGACACTAATAGCAAAACCAGA;IPDRatio=2.15
CP008925 Salmonella_enterica_subsp._enterica_serovar_Cerro_87	kinModCall	modified_base	1585042	1585042	42	+	.	coverage=171;context=CCGCAACTGATACTCCAGACACTAATAGCAAAACCAGAATG;IPDRatio=1.73
CP008925 Salmonella_enterica_subsp._enterica_serovar_Cerro_87	kinModCall	modified_base	1585050	1585050	81	-	.	coverage=178;context=AGGATTCGCATTCTGGTTTTGCTATTAGTGTCTGGAGTATC;IPDRatio=2.36
CP008925 Salmonella_enterica_subsp._enterica_serovar_Cerro_87	kinModCall	modified_base	1585053	1585053	22	-	.	coverage=174;context=CGAAGGATTCGCATTCTGGTTTTGCTATTAGTGTCTGGAGT;IPDRatio=1.41
CP008925 Salmonella_enterica_subsp._enterica_serovar_Cerro_87	kinModCall	modified_base	1585059	1585059	33	-	.	coverage=177;context=ATGGTGCGAAGGATTCGCATTCTGGTTTTGCTATTAGTGTC;IPDRatio=1.51
CP008925 Salmonella_enterica_subsp._enterica_serovar_Cerro_87	kinModCall	modified_base	1585084	1585084	42	-	.	coverage=172;context=GTTTATTTAACAACAGGGATATCATATGGTGCGAAGGATTC;IPDRatio=1.61
CP008925 Salmonella_enterica_subsp._enterica_serovar_Cerro_87	kinModCall	modified_base	1585085	1585085	29	-	.	coverage=183;context=TGTTTATTTAACAACAGGGATATCATATGGTGCGAAGGATT;IPDRatio=1.51
CP008925 Salmonella_enterica_subsp._enterica_serovar_Cerro_87	kinModCall	modified_base	1585095	1585095	30	+	.	coverage=171;context=ACCATATGATATCCCTGTTGTTAAATAAACACGCTGCTATG;IPDRatio=1.54
CP008925 Salmonella_enterica_subsp._enterica_serovar_Cerro_87	kinModCall	modified_base	1585102	1585102	37	-	.	coverage=179;context=ATCGTCTCATAGCAGCGTGTTTATTTAACAACAGGGATATC;IPDRatio=1.64
CP008925 Salmonella_enterica_subsp._enterica_serovar_Cerro_87	kinModCall	modified_base	1585118	1585118	37	-	.	coverage=178;context=GAATCATCCATATAATATCGTCTCATAGCAGCGTGTTTATT;IPDRatio=1.65
CP008925 Salmonella_enterica_subsp._enterica_serovar_Cerro_87	kinModCall	modified_base	1585120	1585120	30	+	.	coverage=161;context=TAAACACGCTGCTATGAGACGATATTATATGGATGATTCAT;IPDRatio=1.57
CP008925 Salmonella_enterica_subsp._enterica_serovar_Cerro_87	kinModCall	m6A	1585121	1585121	36	+	.	coverage=167;context=AAACACGCTGCTATGAGACGATATTATATGGATGATTCATA;IPDRatio=1.67;frac=0.345;fracLow=0.226;fracUp=0.490;identificationQv=24
CP008925 Salmonella_enterica_subsp._enterica_serovar_Cerro_87	kinModCall	modified_base	1585123	1585123	61	+	.	coverage=171;context=ACACGCTGCTATGAGACGATATTATATGGATGATTCATAGG;IPDRatio=2.00
CP008925 Salmonella_enterica_subsp._enterica_serovar_Cerro_87	kinModCall	modified_base	1585124	1585124	24	+	.	coverage=170;context=CACGCTGCTATGAGACGATATTATATGGATGATTCATAGGG;IPDRatio=1.50
CP008925 Salmonella_enterica_subsp._enterica_serovar_Cerro_87	kinModCall	modified_base	1585125	1585125	29	+	.	coverage=160;context=ACGCTGCTATGAGACGATATTATATGGATGATTCATAGGGA;IPDRatio=1.55
CP008925 Salmonella_enterica_subsp._enterica_serovar_Cerro_87	kinModCall	modified_base	1585134	1585134	30	-	.	coverage=174;context=AGTTATGATTCCCTATGAATCATCCATATAATATCGTCTCA;IPDRatio=1.46
CP008925 Salmonella_enterica_subsp._enterica_serovar_Cerro_87	kinModCall	m6A	1585135	1585135	95	+	.	coverage=158;context=GAGACGATATTATATGGATGATTCATAGGGAATCATAACTA;IPDRatio=2.69;frac=0.532;fracLow=0.403;fracUp=0.657;identificationQv=37
CP008925 Salmonella_enterica_subsp._enterica_serovar_Cerro_87	kinModCall	modified_base	1585135	1585135	21	-	.	coverage=173;context=TAGTTATGATTCCCTATGAATCATCCATATAATATCGTCTC;IPDRatio=1.40
CP008925 Salmonella_enterica_subsp._enterica_serovar_Cerro_87	kinModCall	modified_base	1585145	1585145	54	+	.	coverage=158;context=TATATGGATGATTCATAGGGAATCATAACTAACAGGCCTAA;IPDRatio=1.81
CP008925 Salmonella_enterica_subsp._enterica_serovar_Cerro_87	kinModCall	modified_base	1585147	1585147	27	-	.	coverage=172;context=ATTTAGGCCTGTTAGTTATGATTCCCTATGAATCATCCATA;IPDRatio=1.42
CP008925 Salmonella_enterica_subsp._enterica_serovar_Cerro_87	kinModCall	modified_base	1585149	1585149	49	+	.	coverage=156;context=TGGATGATTCATAGGGAATCATAACTAACAGGCCTAAATAT;IPDRatio=1.76
CP008925 Salmonella_enterica_subsp._enterica_serovar_Cerro_87	kinModCall	modified_base	1585153	1585153	28	+	.	coverage=159;context=TGATTCATAGGGAATCATAACTAACAGGCCTAAATATATTC;IPDRatio=1.52
CP008925 Salmonella_enterica_subsp._enterica_serovar_Cerro_87	kinModCall	m4C	1585160	1585160	63	-	.	coverage=173;context=TTTTTAGGAATATATTTAGGCCTGTTAGTTATGATTCCCTA;IPDRatio=2.13;frac=0.441;fracLow=0.301;fracUp=0.601;identificationQv=27
CP008925 Salmonella_enterica_subsp._enterica_serovar_Cerro_87	kinModCall	m4C	1585162	1585162	25	+	.	coverage=160;context=GGGAATCATAACTAACAGGCCTAAATATATTCCTAAAAAGA;IPDRatio=1.48;frac=0.482;fracLow=0.319;fracUp=0.677;identificationQv=21
CP008925 Salmonella_enterica_subsp._enterica_serovar_Cerro_87	kinModCall	m6A	1585164	1585164	29	+	.	coverage=161;context=GAATCATAACTAACAGGCCTAAATATATTCCTAAAAAGAAA;IPDRatio=1.53;frac=0.281;fracLow=0.149;fracUp=0.420;identificationQv=3
CP008925 Salmonella_enterica_subsp._enterica_serovar_Cerro_87	kinModCall	m6A	1585169	1585169	67	-	.	coverage=167;context=AAACTTTTCTTTTTAGGAATATATTTAGGCCTGTTAGTTAT;IPDRatio=2.06;frac=0.481;fracLow=0.352;fracUp=0.606;identificationQv=10
CP008925 Salmonella_enterica_subsp._enterica_serovar_Cerro_87	kinModCall	modified_base	1585172	1585172	23	-	.	coverage=172;context=ATTAAACTTTTCTTTTTAGGAATATATTTAGGCCTGTTAGT;IPDRatio=1.40
CP008925 Salmonella_enterica_subsp._enterica_serovar_Cerro_87	kinModCall	modified_base	1585181	1585181	23	-	.	coverage=173;context=CTTTTTCATATTAAACTTTTCTTTTTAGGAATATATTTAGG;IPDRatio=1.48
CP008925 Salmonella_enterica_subsp._enterica_serovar_Cerro_87	kinModCall	modified_base	1585187	1585187	38	+	.	coverage=151;context=TATATTCCTAAAAAGAAAAGTTTAATATGAAAAAGACTTAT;IPDRatio=1.66
CP008925 Salmonella_enterica_subsp._enterica_serovar_Cerro_87	kinModCall	modified_base	1585188	1585188	50	+	.	coverage=158;context=ATATTCCTAAAAAGAAAAGTTTAATATGAAAAAGACTTATA;IPDRatio=1.85
CP008925 Salmonella_enterica_subsp._enterica_serovar_Cerro_87	kinModCall	modified_base	1585195	1585195	44	-	.	coverage=173;context=TCAATATTATAAGTCTTTTTCATATTAAACTTTTCTTTTTA;IPDRatio=1.83
CP008925 Salmonella_enterica_subsp._enterica_serovar_Cerro_87	kinModCall	modified_base	1585198	1585198	31	-	.	coverage=163;context=ATATCAATATTATAAGTCTTTTTCATATTAAACTTTTCTTT;IPDRatio=1.59
CP008925 Salmonella_enterica_subsp._enterica_serovar_Cerro_87	kinModCall	modified_base	1585199	1585199	34	-	.	coverage=163;context=TATATCAATATTATAAGTCTTTTTCATATTAAACTTTTCTT;IPDRatio=1.63
CP008925 Salmonella_enterica_subsp._enterica_serovar_Cerro_87	kinModCall	modified_base	1585200	1585200	24	+	.	coverage=158;context=AGAAAAGTTTAATATGAAAAAGACTTATAATATTGATATAA;IPDRatio=1.48
CP008925 Salmonella_enterica_subsp._enterica_serovar_Cerro_87	kinModCall	modified_base	1585202	1585202	22	+	.	coverage=163;context=AAAAGTTTAATATGAAAAAGACTTATAATATTGATATAATA;IPDRatio=1.44
CP008925 Salmonella_enterica_subsp._enterica_serovar_Cerro_87	kinModCall	modified_base	1585205	1585205	70	+	.	coverage=160;context=AGTTTAATATGAAAAAGACTTATAATATTGATATAATAAAT;IPDRatio=2.27
CP008925 Salmonella_enterica_subsp._enterica_serovar_Cerro_87	kinModCall	modified_base	1585205	1585205	21	-	.	coverage=175;context=ATTTATTATATCAATATTATAAGTCTTTTTCATATTAAACT;IPDRatio=1.37
CP008925 Salmonella_enterica_subsp._enterica_serovar_Cerro_87	kinModCall	modified_base	1585206	1585206	47	+	.	coverage=161;context=GTTTAATATGAAAAAGACTTATAATATTGATATAATAAATA;IPDRatio=1.82
CP008925 Salmonella_enterica_subsp._enterica_serovar_Cerro_87	kinModCall	modified_base	1585211	1585211	42	-	.	coverage=173;context=CTTTTTATTTATTATATCAATATTATAAGTCTTTTTCATAT;IPDRatio=1.69
CP008925 Salmonella_enterica_subsp._enterica_serovar_Cerro_87	kinModCall	modified_base	1585213	1585213	29	-	.	coverage=172;context=TTCTTTTTATTTATTATATCAATATTATAAGTCTTTTTCAT;IPDRatio=1.45
CP008925 Salmonella_enterica_subsp._enterica_serovar_Cerro_87	kinModCall	modified_base	1585216	1585216	89	+	.	coverage=159;context=AAAAAGACTTATAATATTGATATAATAAATAAAAAGAAAGA;IPDRatio=2.46
CP008925 Salmonella_enterica_subsp._enterica_serovar_Cerro_87	kinModCall	modified_base	1585218	1585218	37	-	.	coverage=166;context=CATCTTTCTTTTTATTTATTATATCAATATTATAAGTCTTT;IPDRatio=1.65
CP008925 Salmonella_enterica_subsp._enterica_serovar_Cerro_87	kinModCall	m6A	1585220	1585220	38	+	.	coverage=157;context=AGACTTATAATATTGATATAATAAATAAAAAGAAAGATGTT;IPDRatio=1.61;frac=0.220;fracLow=0.055;fracUp=0.405;identificationQv=9
CP008925 Salmonella_enterica_subsp._enterica_serovar_Cerro_87	kinModCall	modified_base	1585222	1585222	35	-	.	coverage=151;context=ATAACATCTTTCTTTTTATTTATTATATCAATATTATAAGT;IPDRatio=1.63
CP008925 Salmonella_enterica_subsp._enterica_serovar_Cerro_87	kinModCall	modified_base	1585223	1585223	26	-	.	coverage=161;context=AATAACATCTTTCTTTTTATTTATTATATCAATATTATAAG;IPDRatio=1.47
CP008925 Salmonella_enterica_subsp._enterica_serovar_Cerro_87	kinModCall	modified_base	1585224	1585224	31	-	.	coverage=158;context=AAATAACATCTTTCTTTTTATTTATTATATCAATATTATAA;IPDRatio=1.54
CP008925 Salmonella_enterica_subsp._enterica_serovar_Cerro_87	kinModCall	modified_base	1585226	1585226	23	-	.	coverage=151;context=ATAAATAACATCTTTCTTTTTATTTATTATATCAATATTAT;IPDRatio=1.49
CP008925 Salmonella_enterica_subsp._enterica_serovar_Cerro_87	kinModCall	modified_base	1585227	1585227	24	-	.	coverage=159;context=AATAAATAACATCTTTCTTTTTATTTATTATATCAATATTA;IPDRatio=1.50
CP008925 Salmonella_enterica_subsp._enterica_serovar_Cerro_87	kinModCall	m4C	1585231	1585231	47	-	.	coverage=166;context=TAAAAATAAATAACATCTTTCTTTTTATTTATTATATCAAT;IPDRatio=1.91;frac=0.316;fracLow=0.201;fracUp=0.489;identificationQv=7
CP008925 Salmonella_enterica_subsp._enterica_serovar_Cerro_87	kinModCall	modified_base	1585236	1585236	23	+	.	coverage=164;context=TATAATAAATAAAAAGAAAGATGTTATTTATTTTTAATATT;IPDRatio=1.43
CP008925 Salmonella_enterica_subsp._enterica_serovar_Cerro_87	kinModCall	modified_base	1585239	1585239	25	+	.	coverage=162;context=AATAAATAAAAAGAAAGATGTTATTTATTTTTAATATTCAT;IPDRatio=1.48
CP008925 Salmonella_enterica_subsp._enterica_serovar_Cerro_87	kinModCall	m6A	1585242	1585242	100	-	.	coverage=164;context=AAAATGAATATTAAAAATAAATAACATCTTTCTTTTTATTT;IPDRatio=2.48;frac=0.451;fracLow=0.331;fracUp=0.588;identificationQv=76
CP008925 Salmonella_enterica_subsp._enterica_serovar_Cerro_87	kinModCall	modified_base	1585247	1585247	38	+	.	coverage=154;context=AAAAGAAAGATGTTATTTATTTTTAATATTCATTTTCGGGA;IPDRatio=1.65
CP008925 Salmonella_enterica_subsp._enterica_serovar_Cerro_87	kinModCall	modified_base	1585248	1585248	68	+	.	coverage=157;context=AAAGAAAGATGTTATTTATTTTTAATATTCATTTTCGGGAA;IPDRatio=2.05
CP008925 Salmonella_enterica_subsp._enterica_serovar_Cerro_87	kinModCall	modified_base	1585249	1585249	42	+	.	coverage=157;context=AAGAAAGATGTTATTTATTTTTAATATTCATTTTCGGGAAT;IPDRatio=1.75
CP008925 Salmonella_enterica_subsp._enterica_serovar_Cerro_87	kinModCall	m6A	1585267	1585267	40	+	.	coverage=162;context=TTTTAATATTCATTTTCGGGAATAATATCCCCTATAAATAG;IPDRatio=1.67;frac=0.267;fracLow=0.123;fracUp=0.374;identificationQv=21
CP008925 Salmonella_enterica_subsp._enterica_serovar_Cerro_87	kinModCall	modified_base	1585268	1585268	36	+	.	coverage=163;context=TTTAATATTCATTTTCGGGAATAATATCCCCTATAAATAGT;IPDRatio=1.61
CP008925 Salmonella_enterica_subsp._enterica_serovar_Cerro_87	kinModCall	modified_base	1585270	1585270	45	-	.	coverage=161;context=CAACTATTTATAGGGGATATTATTCCCGAAAATGAATATTA;IPDRatio=1.78
CP008925 Salmonella_enterica_subsp._enterica_serovar_Cerro_87	kinModCall	modified_base	1585271	1585271	27	+	.	coverage=161;context=AATATTCATTTTCGGGAATAATATCCCCTATAAATAGTTGA;IPDRatio=1.50
CP008925 Salmonella_enterica_subsp._enterica_serovar_Cerro_87	kinModCall	modified_base	1585272	1585272	25	-	.	coverage=169;context=TTCAACTATTTATAGGGGATATTATTCCCGAAAATGAATAT;IPDRatio=1.40
CP008925 Salmonella_enterica_subsp._enterica_serovar_Cerro_87	kinModCall	modified_base	1585274	1585274	31	-	.	coverage=171;context=TATTCAACTATTTATAGGGGATATTATTCCCGAAAATGAAT;IPDRatio=1.53
CP008925 Salmonella_enterica_subsp._enterica_serovar_Cerro_87	kinModCall	modified_base	1585275	1585275	32	-	.	coverage=138;context=TTATTCAACTATTTATAGGGGATATTATTCCCGAAAATGAA;IPDRatio=1.64
CP008925 Salmonella_enterica_subsp._enterica_serovar_Cerro_87	kinModCall	m6A	1585280	1585280	92	+	.	coverage=168;context=TTTCGGGAATAATATCCCCTATAAATAGTTGAATAAATAAA;IPDRatio=2.54;frac=0.452;fracLow=0.345;fracUp=0.570;identificationQv=44
CP008925 Salmonella_enterica_subsp._enterica_serovar_Cerro_87	kinModCall	modified_base	1585282	1585282	29	-	.	coverage=161;context=TTTTTATTTATTCAACTATTTATAGGGGATATTATTCCCGA;IPDRatio=1.53
CP008925 Salmonella_enterica_subsp._enterica_serovar_Cerro_87	kinModCall	modified_base	1585285	1585285	40	-	.	coverage=167;context=TTCTTTTTATTTATTCAACTATTTATAGGGGATATTATTCC;IPDRatio=1.64
CP008925 Salmonella_enterica_subsp._enterica_serovar_Cerro_87	kinModCall	modified_base	1585295	1585295	24	-	.	coverage=169;context=GGCTATTTTATTCTTTTTATTTATTCAACTATTTATAGGGG;IPDRatio=1.45
CP008925 Salmonella_enterica_subsp._enterica_serovar_Cerro_87	kinModCall	m4C	1585303	1585303	58	-	.	coverage=167;context=TGCCCGGCGGCTATTTTATTCTTTTTATTTATTCAACTATT;IPDRatio=1.83;frac=0.388;fracLow=0.254;fracUp=0.551;identificationQv=3
CP008925 Salmonella_enterica_subsp._enterica_serovar_Cerro_87	kinModCall	modified_base	1585309	1585309	26	+	.	coverage=166;context=TGAATAAATAAAAAGAATAAAATAGCCGCCGGGCAGGATAC;IPDRatio=1.41
CP008925 Salmonella_enterica_subsp._enterica_serovar_Cerro_87	kinModCall	modified_base	1585312	1585312	62	-	.	coverage=167;context=ATAGTATCCTGCCCGGCGGCTATTTTATTCTTTTTATTTAT;IPDRatio=1.96
CP008925 Salmonella_enterica_subsp._enterica_serovar_Cerro_87	kinModCall	modified_base	1585314	1585314	26	-	.	coverage=154;context=GCATAGTATCCTGCCCGGCGGCTATTTTATTCTTTTTATTT;IPDRatio=1.52
CP008925 Salmonella_enterica_subsp._enterica_serovar_Cerro_87	kinModCall	modified_base	1585325	1585325	21	+	.	coverage=161;context=ATAAAATAGCCGCCGGGCAGGATACTATGCTGATATTACGG;IPDRatio=1.44
CP008925 Salmonella_enterica_subsp._enterica_serovar_Cerro_87	kinModCall	modified_base	1585326	1585326	45	+	.	coverage=169;context=TAAAATAGCCGCCGGGCAGGATACTATGCTGATATTACGGG;IPDRatio=1.70
CP008925 Salmonella_enterica_subsp._enterica_serovar_Cerro_87	kinModCall	modified_base	1585333	1585333	32	-	.	coverage=174;context=CGATACTCCCGTAATATCAGCATAGTATCCTGCCCGGCGGC;IPDRatio=1.55
CP008925 Salmonella_enterica_subsp._enterica_serovar_Cerro_87	kinModCall	m4C	1585336	1585336	59	-	.	coverage=177;context=ATTCGATACTCCCGTAATATCAGCATAGTATCCTGCCCGGC;IPDRatio=2.06;frac=0.532;fracLow=0.378;fracUp=0.713;identificationQv=22
CP008925 Salmonella_enterica_subsp._enterica_serovar_Cerro_87	kinModCall	modified_base	1585341	1585341	24	+	.	coverage=167;context=GCAGGATACTATGCTGATATTACGGGAGTATCGAATAACTC;IPDRatio=1.40
CP008925 Salmonella_enterica_subsp._enterica_serovar_Cerro_87	kinModCall	modified_base	1585350	1585350	28	-	.	coverage=183;context=AGGGCAAAAGAGTTATTCGATACTCCCGTAATATCAGCATA;IPDRatio=1.49
CP008925 Salmonella_enterica_subsp._enterica_serovar_Cerro_87	kinModCall	modified_base	1585352	1585352	34	-	.	coverage=181;context=TAAGGGCAAAAGAGTTATTCGATACTCCCGTAATATCAGCA;IPDRatio=1.59
CP008925 Salmonella_enterica_subsp._enterica_serovar_Cerro_87	kinModCall	m6A	1585355	1585355	52	+	.	coverage=171;context=TGATATTACGGGAGTATCGAATAACTCTTTTGCCCTTAGCC;IPDRatio=1.81;frac=0.304;fracLow=0.152;fracUp=0.478;identificationQv=4
CP008925 Salmonella_enterica_subsp._enterica_serovar_Cerro_87	kinModCall	modified_base	1585362	1585362	26	-	.	coverage=175;context=CTTATCCGGCTAAGGGCAAAAGAGTTATTCGATACTCCCGT;IPDRatio=1.45
CP008925 Salmonella_enterica_subsp._enterica_serovar_Cerro_87	kinModCall	m6A	1585394	1585394	226	-	.	coverage=189;context=GACGTTGCGCCGCAGAGCAGAGGCGCCGACGTCTTATCCGG;IPDRatio=5.18;frac=0.872;fracLow=0.747;fracUp=0.959;identificationQv=234
CP008925 Salmonella_enterica_subsp._enterica_serovar_Cerro_87	kinModCall	m6A	1585399	1585399	318	-	.	coverage=191;context=CTGTCGACGTTGCGCCGCAGAGCAGAGGCGCCGACGTCTTA;IPDRatio=12.81;frac=1.000;fracLow=0.977;fracUp=1.000;identificationQv=327
CP008925 Salmonella_enterica_subsp._enterica_serovar_Cerro_87	kinModCall	modified_base	1585423	1585423	43	+	.	coverage=175;context=CGGCGCAACGTCGACAGTGGTTTTATTGATCGGAAATGACG;IPDRatio=1.69
CP008925 Salmonella_enterica_subsp._enterica_serovar_Cerro_87	kinModCall	m6A	1585431	1585431	272	+	.	coverage=184;context=CGTCGACAGTGGTTTTATTGATCGGAAATGACGAAATTAAC;IPDRatio=7.54;frac=1.000;fracLow=0.958;fracUp=1.000;identificationQv=253
CP008925 Salmonella_enterica_subsp._enterica_serovar_Cerro_87	kinModCall	m6A	1585432	1585432	282	-	.	coverage=186;context=GGTTAATTTCGTCATTTCCGATCAATAAAACCACTGTCGAC;IPDRatio=6.16;frac=1.000;fracLow=0.909;fracUp=1.000;identificationQv=289
CP008925 Salmonella_enterica_subsp._enterica_serovar_Cerro_87	kinModCall	m6A	1585446	1585446	31	+	.	coverage=176;context=TATTGATCGGAAATGACGAAATTAACCCGTTTTTTTGAAAT;IPDRatio=1.51;frac=0.110;fracLow=0.018;fracUp=0.192;identificationQv=25
CP008925 Salmonella_enterica_subsp._enterica_serovar_Cerro_87	kinModCall	modified_base	1585467	1585467	28	-	.	coverage=190;context=TGCCAGAACGGTCATGGTTTAATTTCAAAAAAACGGGTTAA;IPDRatio=1.48
CP008925 Salmonella_enterica_subsp._enterica_serovar_Cerro_87	kinModCall	modified_base	1585476	1585476	24	+	.	coverage=183;context=TTTTTTGAAATTAAACCATGACCGTTCTGGCAAAAATAGTC;IPDRatio=1.43
CP008925 Salmonella_enterica_subsp._enterica_serovar_Cerro_87	kinModCall	modified_base	1585480	1585480	64	+	.	coverage=179;context=TTGAAATTAAACCATGACCGTTCTGGCAAAAATAGTCCACT;IPDRatio=1.96
CP008925 Salmonella_enterica_subsp._enterica_serovar_Cerro_87	kinModCall	m6A	1585480	1585480	50	-	.	coverage=187;context=AGTGGACTATTTTTGCCAGAACGGTCATGGTTTAATTTCAA;IPDRatio=2.17;frac=0.450;fracLow=0.325;fracUp=0.514;identificationQv=11
CP008925 Salmonella_enterica_subsp._enterica_serovar_Cerro_87	kinModCall	m6A	1585481	1585481	285	-	.	coverage=186;context=CAGTGGACTATTTTTGCCAGAACGGTCATGGTTTAATTTCA;IPDRatio=15.64;frac=1.000;fracLow=1.000;fracUp=1.000;identificationQv=181
CP008925 Salmonella_enterica_subsp._enterica_serovar_Cerro_87	kinModCall	modified_base	1585482	1585482	29	-	.	coverage=180;context=GCAGTGGACTATTTTTGCCAGAACGGTCATGGTTTAATTTC;IPDRatio=1.82
CP008925 Salmonella_enterica_subsp._enterica_serovar_Cerro_87	kinModCall	modified_base	1585492	1585492	31	+	.	coverage=179;context=CATGACCGTTCTGGCAAAAATAGTCCACTGCGCCGCAGGCT;IPDRatio=1.53
CP008925 Salmonella_enterica_subsp._enterica_serovar_Cerro_87	kinModCall	m6A	1585500	1585500	28	-	.	coverage=186;context=GTTTTGAAAGCCTGCGGCGCAGTGGACTATTTTTGCCAGAA;IPDRatio=1.49;frac=0.128;fracLow=0.050;fracUp=0.206;identificationQv=9
CP008925 Salmonella_enterica_subsp._enterica_serovar_Cerro_87	kinModCall	m4C	1585501	1585501	54	-	.	coverage=189;context=GGTTTTGAAAGCCTGCGGCGCAGTGGACTATTTTTGCCAGA;IPDRatio=1.87;frac=0.583;fracLow=0.400;fracUp=0.761;identificationQv=8
CP008925 Salmonella_enterica_subsp._enterica_serovar_Cerro_87	kinModCall	modified_base	1585519	1585519	25	+	.	coverage=170;context=CTGCGCCGCAGGCTTTCAAAACCTGTAACGGCTGGCGGCAG;IPDRatio=1.46
CP008925 Salmonella_enterica_subsp._enterica_serovar_Cerro_87	kinModCall	modified_base	1585537	1585537	28	+	.	coverage=175;context=AAACCTGTAACGGCTGGCGGCAGTCAGGACAAAGTGCCTGT;IPDRatio=1.54
CP008925 Salmonella_enterica_subsp._enterica_serovar_Cerro_87	kinModCall	modified_base	1585552	1585552	36	+	.	coverage=165;context=GGCGGCAGTCAGGACAAAGTGCCTGTAACGAGAAATCCTTA;IPDRatio=1.67
CP008925 Salmonella_enterica_subsp._enterica_serovar_Cerro_87	kinModCall	modified_base	1585557	1585557	21	-	.	coverage=189;context=TGCGCTAAGGATTTCTCGTTACAGGCACTTTGTCCTGACTG;IPDRatio=1.34
CP008925 Salmonella_enterica_subsp._enterica_serovar_Cerro_87	kinModCall	modified_base	1585561	1585561	46	-	.	coverage=194;context=GACATGCGCTAAGGATTTCTCGTTACAGGCACTTTGTCCTG;IPDRatio=1.72
CP008925 Salmonella_enterica_subsp._enterica_serovar_Cerro_87	kinModCall	modified_base	1585566	1585566	28	+	.	coverage=168;context=CAAAGTGCCTGTAACGAGAAATCCTTAGCGCATGTCTCGCA;IPDRatio=1.46
CP008925 Salmonella_enterica_subsp._enterica_serovar_Cerro_87	kinModCall	modified_base	1585644	1585644	25	+	.	coverage=169;context=CAAACAGGGCAGATTATTTCCATAACATTCTCCTCAGGCGC;IPDRatio=1.45
CP008925 Salmonella_enterica_subsp._enterica_serovar_Cerro_87	kinModCall	modified_base	1585645	1585645	52	+	.	coverage=173;context=AAACAGGGCAGATTATTTCCATAACATTCTCCTCAGGCGCG;IPDRatio=1.81
CP008925 Salmonella_enterica_subsp._enterica_serovar_Cerro_87	kinModCall	modified_base	1585646	1585646	25	-	.	coverage=187;context=ACGCGCCTGAGGAGAATGTTATGGAAATAATCTGCCCTGTT;IPDRatio=1.49
CP008925 Salmonella_enterica_subsp._enterica_serovar_Cerro_87	kinModCall	modified_base	1585651	1585651	21	-	.	coverage=185;context=GAGTCACGCGCCTGAGGAGAATGTTATGGAAATAATCTGCC;IPDRatio=1.36
CP008925 Salmonella_enterica_subsp._enterica_serovar_Cerro_87	kinModCall	m6A	1585718	1585718	24	+	.	coverage=170;context=CTGCGCTTATCAGGCCTGGAATATTACTGAAAAAGCATTAC;IPDRatio=1.45;frac=0.467;fracLow=0.338;fracUp=0.522;identificationQv=24
CP008925 Salmonella_enterica_subsp._enterica_serovar_Cerro_87	kinModCall	m6A	1585734	1585734	55	+	.	coverage=166;context=TGGAATATTACTGAAAAAGCATTACTTGCTTTTCTTGATAT;IPDRatio=1.86;frac=0.278;fracLow=0.178;fracUp=0.380;identificationQv=16
CP008925 Salmonella_enterica_subsp._enterica_serovar_Cerro_87	kinModCall	modified_base	1585736	1585736	37	-	.	coverage=195;context=GCATATCAAGAAAAGCAAGTAATGCTTTTTCAGTAATATTC;IPDRatio=1.60
CP008925 Salmonella_enterica_subsp._enterica_serovar_Cerro_87	kinModCall	modified_base	1585752	1585752	24	+	.	coverage=169;context=GCATTACTTGCTTTTCTTGATATGCTTCATCAGACGCTTAC;IPDRatio=1.38
CP008925 Salmonella_enterica_subsp._enterica_serovar_Cerro_87	kinModCall	modified_base	1585807	1585807	29	+	.	coverage=175;context=GTTGGCGTCAGTGTGTTACGCTTGTTCGCATACGGGTTCTC;IPDRatio=1.49
CP008925 Salmonella_enterica_subsp._enterica_serovar_Cerro_87	kinModCall	modified_base	1585815	1585815	34	+	.	coverage=176;context=CAGTGTGTTACGCTTGTTCGCATACGGGTTCTCCCCTTCTT;IPDRatio=1.60
CP008925 Salmonella_enterica_subsp._enterica_serovar_Cerro_87	kinModCall	modified_base	1585826	1585826	31	-	.	coverage=191;context=CATTCAGTTTAAAGAAGGGGAGAACCCGTATGCGAACAAGC;IPDRatio=1.55
CP008925 Salmonella_enterica_subsp._enterica_serovar_Cerro_87	kinModCall	modified_base	1585842	1585842	21	-	.	coverage=194;context=TGGGTACGCCGATTCGCATTCAGTTTAAAGAAGGGGAGAAC;IPDRatio=1.41
CP008925 Salmonella_enterica_subsp._enterica_serovar_Cerro_87	kinModCall	modified_base	1585902	1585902	32	+	.	coverage=166;context=GAAGTAGTTCATCAGATAGCGCTTATAGGAGTCTGGCAGAT;IPDRatio=1.56
CP008925 Salmonella_enterica_subsp._enterica_serovar_Cerro_87	kinModCall	modified_base	1585905	1585905	22	+	.	coverage=162;context=GTAGTTCATCAGATAGCGCTTATAGGAGTCTGGCAGATCTT;IPDRatio=1.43
CP008925 Salmonella_enterica_subsp._enterica_serovar_Cerro_87	kinModCall	modified_base	1585906	1585906	42	+	.	coverage=174;context=TAGTTCATCAGATAGCGCTTATAGGAGTCTGGCAGATCTTT;IPDRatio=1.63
CP008925 Salmonella_enterica_subsp._enterica_serovar_Cerro_87	kinModCall	modified_base	1585908	1585908	42	+	.	coverage=174;context=GTTCATCAGATAGCGCTTATAGGAGTCTGGCAGATCTTTTA;IPDRatio=1.68
CP008925 Salmonella_enterica_subsp._enterica_serovar_Cerro_87	kinModCall	modified_base	1585910	1585910	24	+	.	coverage=148;context=TCATCAGATAGCGCTTATAGGAGTCTGGCAGATCTTTTACC;IPDRatio=1.46
CP008925 Salmonella_enterica_subsp._enterica_serovar_Cerro_87	kinModCall	m6A	1585921	1585921	254	+	.	coverage=174;context=CGCTTATAGGAGTCTGGCAGATCTTTTACCTGGTTGCCGTG;IPDRatio=7.69;frac=1.000;fracLow=0.933;fracUp=1.000;identificationQv=224
CP008925 Salmonella_enterica_subsp._enterica_serovar_Cerro_87	kinModCall	m6A	1585922	1585922	245	-	.	coverage=191;context=TCACGGCAACCAGGTAAAAGATCTGCCAGACTCCTATAAGC;IPDRatio=5.90;frac=1.000;fracLow=0.923;fracUp=1.000;identificationQv=206
CP008925 Salmonella_enterica_subsp._enterica_serovar_Cerro_87	kinModCall	modified_base	1585926	1585926	30	+	.	coverage=172;context=ATAGGAGTCTGGCAGATCTTTTACCTGGTTGCCGTGAATAA;IPDRatio=1.48
CP008925 Salmonella_enterica_subsp._enterica_serovar_Cerro_87	kinModCall	modified_base	1585929	1585929	23	+	.	coverage=176;context=GGAGTCTGGCAGATCTTTTACCTGGTTGCCGTGAATAACCA;IPDRatio=1.42
CP008925 Salmonella_enterica_subsp._enterica_serovar_Cerro_87	kinModCall	modified_base	1585933	1585933	21	-	.	coverage=198;context=ATTGTGGTTATTCACGGCAACCAGGTAAAAGATCTGCCAGA;IPDRatio=1.38
CP008925 Salmonella_enterica_subsp._enterica_serovar_Cerro_87	kinModCall	modified_base	1585936	1585936	22	-	.	coverage=186;context=CCGATTGTGGTTATTCACGGCAACCAGGTAAAAGATCTGCC;IPDRatio=1.41
CP008925 Salmonella_enterica_subsp._enterica_serovar_Cerro_87	kinModCall	m6A	1585964	1585964	57	-	.	coverage=193;context=ATATGCCCACGCTGGCGGCTATAACCCGCCGATTGTGGTTA;IPDRatio=1.87;frac=0.345;fracLow=0.239;fracUp=0.458;identificationQv=15
CP008925 Salmonella_enterica_subsp._enterica_serovar_Cerro_87	kinModCall	modified_base	1585996	1585996	25	-	.	coverage=188;context=CCGCTGGTGCGCGGTCGCCGTGTGAAACTGAAATATGCCCA;IPDRatio=1.47
CP008925 Salmonella_enterica_subsp._enterica_serovar_Cerro_87	kinModCall	modified_base	1586002	1586002	27	+	.	coverage=177;context=TATTTCAGTTTCACACGGCGACCGCGCACCAGCGGCGGCTG;IPDRatio=1.56
CP008925 Salmonella_enterica_subsp._enterica_serovar_Cerro_87	kinModCall	m6A	1586026	1586026	254	+	.	coverage=170;context=CGCACCAGCGGCGGCTGATGATCTTCCACCGCCATCGTCAT;IPDRatio=7.31;frac=1.000;fracLow=0.994;fracUp=1.000;identificationQv=256
CP008925 Salmonella_enterica_subsp._enterica_serovar_Cerro_87	kinModCall	m6A	1586027	1586027	298	-	.	coverage=185;context=CATGACGATGGCGGTGGAAGATCATCAGCCGCCGCTGGTGC;IPDRatio=8.56;frac=1.000;fracLow=1.000;fracUp=1.000;identificationQv=267
CP008925 Salmonella_enterica_subsp._enterica_serovar_Cerro_87	kinModCall	modified_base	1586029	1586029	21	-	.	coverage=185;context=ATCATGACGATGGCGGTGGAAGATCATCAGCCGCCGCTGGT;IPDRatio=1.38
CP008925 Salmonella_enterica_subsp._enterica_serovar_Cerro_87	kinModCall	modified_base	1586044	1586044	27	+	.	coverage=172;context=TGATCTTCCACCGCCATCGTCATGATACGGGTCAGCATCGC;IPDRatio=1.50
CP008925 Salmonella_enterica_subsp._enterica_serovar_Cerro_87	kinModCall	modified_base	1586058	1586058	43	-	.	coverage=178;context=GCCGGGTGAGCACTGCGATGCTGACCCGTATCATGACGATG;IPDRatio=1.68
CP008925 Salmonella_enterica_subsp._enterica_serovar_Cerro_87	kinModCall	modified_base	1586069	1586069	53	+	.	coverage=156;context=TACGGGTCAGCATCGCAGTGCTCACCCGGCGAGTGGAACTG;IPDRatio=2.01
CP008925 Salmonella_enterica_subsp._enterica_serovar_Cerro_87	kinModCall	m6A	1586085	1586085	23	+	.	coverage=167;context=AGTGCTCACCCGGCGAGTGGAACTGTCGTAAGCCTCGCGTA;IPDRatio=1.41;frac=0.195;fracLow=0.065;fracUp=0.351;identificationQv=21
CP008925 Salmonella_enterica_subsp._enterica_serovar_Cerro_87	kinModCall	modified_base	1586088	1586088	21	-	.	coverage=183;context=CCGTACGCGAGGCTTACGACAGTTCCACTCGCCGGGTGAGC;IPDRatio=1.36
CP008925 Salmonella_enterica_subsp._enterica_serovar_Cerro_87	kinModCall	modified_base	1586094	1586094	25	+	.	coverage=172;context=CCGGCGAGTGGAACTGTCGTAAGCCTCGCGTACGGACTCAA;IPDRatio=1.43
CP008925 Salmonella_enterica_subsp._enterica_serovar_Cerro_87	kinModCall	modified_base	1586094	1586094	22	-	.	coverage=180;context=TTGAGTCCGTACGCGAGGCTTACGACAGTTCCACTCGCCGG;IPDRatio=1.37
CP008925 Salmonella_enterica_subsp._enterica_serovar_Cerro_87	kinModCall	m6A	1586099	1586099	43	-	.	coverage=181;context=CCTGTTTGAGTCCGTACGCGAGGCTTACGACAGTTCCACTC;IPDRatio=1.78;frac=0.223;fracLow=0.124;fracUp=0.325;identificationQv=16
CP008925 Salmonella_enterica_subsp._enterica_serovar_Cerro_87	kinModCall	m6A	1586148	1586148	226	+	.	coverage=178;context=ACCGCTGCCGTGCAGCGCAGAGATAAAATGAACGCGGGCAA;IPDRatio=5.09;frac=1.000;fracLow=0.940;fracUp=1.000;identificationQv=229
CP008925 Salmonella_enterica_subsp._enterica_serovar_Cerro_87	kinModCall	modified_base	1586150	1586150	39	+	.	coverage=180;context=CGCTGCCGTGCAGCGCAGAGATAAAATGAACGCGGGCAAAA;IPDRatio=1.60
CP008925 Salmonella_enterica_subsp._enterica_serovar_Cerro_87	kinModCall	modified_base	1586153	1586153	21	-	.	coverage=192;context=TGATTTTGCCCGCGTTCATTTTATCTCTGCGCTGCACGGCA;IPDRatio=1.39
CP008925 Salmonella_enterica_subsp._enterica_serovar_Cerro_87	kinModCall	modified_base	1586156	1586156	25	-	.	coverage=191;context=TATTGATTTTGCCCGCGTTCATTTTATCTCTGCGCTGCACG;IPDRatio=1.39
CP008925 Salmonella_enterica_subsp._enterica_serovar_Cerro_87	kinModCall	m4C	1586157	1586157	50	-	.	coverage=193;context=TTATTGATTTTGCCCGCGTTCATTTTATCTCTGCGCTGCAC;IPDRatio=1.79;frac=0.573;fracLow=0.372;fracUp=0.749;identificationQv=20
CP008925 Salmonella_enterica_subsp._enterica_serovar_Cerro_87	kinModCall	modified_base	1586158	1586158	41	+	.	coverage=174;context=TGCAGCGCAGAGATAAAATGAACGCGGGCAAAATCAATAAA;IPDRatio=1.61
CP008925 Salmonella_enterica_subsp._enterica_serovar_Cerro_87	kinModCall	modified_base	1586169	1586169	48	-	.	coverage=193;context=TCCGTCTGGGCTTTATTGATTTTGCCCGCGTTCATTTTATC;IPDRatio=1.77
CP008925 Salmonella_enterica_subsp._enterica_serovar_Cerro_87	kinModCall	modified_base	1586170	1586170	36	+	.	coverage=160;context=ATAAAATGAACGCGGGCAAAATCAATAAAGCCCAGACGGAA;IPDRatio=1.61
CP008925 Salmonella_enterica_subsp._enterica_serovar_Cerro_87	kinModCall	modified_base	1586175	1586175	21	-	.	coverage=193;context=TGGATTTCCGTCTGGGCTTTATTGATTTTGCCCGCGTTCAT;IPDRatio=1.36
CP008925 Salmonella_enterica_subsp._enterica_serovar_Cerro_87	kinModCall	modified_base	1586189	1586189	46	+	.	coverage=168;context=AATCAATAAAGCCCAGACGGAAATCCAGCGTCTCTTTCACC;IPDRatio=1.72
CP008925 Salmonella_enterica_subsp._enterica_serovar_Cerro_87	kinModCall	modified_base	1586204	1586204	27	+	.	coverage=167;context=GACGGAAATCCAGCGTCTCTTTCACCTGCTCTTTGACTTCC;IPDRatio=1.52
CP008925 Salmonella_enterica_subsp._enterica_serovar_Cerro_87	kinModCall	modified_base	1586208	1586208	23	+	.	coverage=165;context=GAAATCCAGCGTCTCTTTCACCTGCTCTTTGACTTCCTGGC;IPDRatio=1.46
CP008925 Salmonella_enterica_subsp._enterica_serovar_Cerro_87	kinModCall	modified_base	1586236	1586236	23	+	.	coverage=170;context=TTGACTTCCTGGCTCAGGCCATCCCATTTGTTGACTACGAT;IPDRatio=1.42
CP008925 Salmonella_enterica_subsp._enterica_serovar_Cerro_87	kinModCall	modified_base	1586255	1586255	43	+	.	coverage=169;context=CATCCCATTTGTTGACTACGATAACGAGTGAGCGCCCACTA;IPDRatio=1.66
CP008925 Salmonella_enterica_subsp._enterica_serovar_Cerro_87	kinModCall	modified_base	1586257	1586257	28	-	.	coverage=182;context=AATAGTGGGCGCTCACTCGTTATCGTAGTCAACAAATGGGA;IPDRatio=1.49
CP008925 Salmonella_enterica_subsp._enterica_serovar_Cerro_87	kinModCall	m4C	1586266	1586266	118	-	.	coverage=188;context=TTTATCCTCAATAGTGGGCGCTCACTCGTTATCGTAGTCAA;IPDRatio=2.78;frac=0.672;fracLow=0.531;fracUp=0.823;identificationQv=79
CP008925 Salmonella_enterica_subsp._enterica_serovar_Cerro_87	kinModCall	modified_base	1586269	1586269	53	+	.	coverage=167;context=ACTACGATAACGAGTGAGCGCCCACTATTGAGGATAAAGCC;IPDRatio=2.06
CP008925 Salmonella_enterica_subsp._enterica_serovar_Cerro_87	kinModCall	modified_base	1586274	1586274	27	-	.	coverage=194;context=TGCTGGGCTTTATCCTCAATAGTGGGCGCTCACTCGTTATC;IPDRatio=1.47
CP008925 Salmonella_enterica_subsp._enterica_serovar_Cerro_87	kinModCall	m4C	1586280	1586280	97	-	.	coverage=184;context=TGTCTCTGCTGGGCTTTATCCTCAATAGTGGGCGCTCACTC;IPDRatio=2.87;frac=0.616;fracLow=0.390;fracUp=0.730;identificationQv=57
CP008925 Salmonella_enterica_subsp._enterica_serovar_Cerro_87	kinModCall	m6A	1586296	1586296	321	+	.	coverage=173;context=TTGAGGATAAAGCCCAGCAGAGACAAATCCTGGTCAGAGAT;IPDRatio=8.19;frac=1.000;fracLow=1.000;fracUp=1.000;identificationQv=295
CP008925 Salmonella_enterica_subsp._enterica_serovar_Cerro_87	kinModCall	modified_base	1586296	1586296	36	-	.	coverage=189;context=ATCTCTGACCAGGATTTGTCTCTGCTGGGCTTTATCCTCAA;IPDRatio=1.62
CP008925 Salmonella_enterica_subsp._enterica_serovar_Cerro_87	kinModCall	m6A	1586313	1586313	231	+	.	coverage=174;context=CAGAGACAAATCCTGGTCAGAGATCCCCTCGCGCGCATCGA;IPDRatio=6.44;frac=0.997;fracLow=0.947;fracUp=1.000;identificationQv=233
CP008925 Salmonella_enterica_subsp._enterica_serovar_Cerro_87	kinModCall	m6A	1586315	1586315	235	+	.	coverage=172;context=GAGACAAATCCTGGTCAGAGATCCCCTCGCGCGCATCGATA;IPDRatio=7.36;frac=1.000;fracLow=0.924;fracUp=1.000;identificationQv=199
CP008925 Salmonella_enterica_subsp._enterica_serovar_Cerro_87	kinModCall	m6A	1586316	1586316	259	-	.	coverage=191;context=TTATCGATGCGCGCGAGGGGATCTCTGACCAGGATTTGTCT;IPDRatio=6.63;frac=0.979;fracLow=0.870;fracUp=1.000;identificationQv=320
CP008925 Salmonella_enterica_subsp._enterica_serovar_Cerro_87	kinModCall	m4C	1586325	1586325	22	-	.	coverage=192;context=TACTGTTGGTTATCGATGCGCGCGAGGGGATCTCTGACCAG;IPDRatio=1.41;frac=0.389;fracLow=0.231;fracUp=0.540;identificationQv=5
CP008925 Salmonella_enterica_subsp._enterica_serovar_Cerro_87	kinModCall	modified_base	1586333	1586333	35	+	.	coverage=173;context=AGATCCCCTCGCGCGCATCGATAACCAACAGTACGACGTTA;IPDRatio=1.58
CP008925 Salmonella_enterica_subsp._enterica_serovar_Cerro_87	kinModCall	modified_base	1586336	1586336	24	+	.	coverage=170;context=TCCCCTCGCGCGCATCGATAACCAACAGTACGACGTTAGCG;IPDRatio=1.46
CP008925 Salmonella_enterica_subsp._enterica_serovar_Cerro_87	kinModCall	modified_base	1586347	1586347	34	-	.	coverage=185;context=GCGATTGAAGACGCTAACGTCGTACTGTTGGTTATCGATGC;IPDRatio=1.62
CP008925 Salmonella_enterica_subsp._enterica_serovar_Cerro_87	kinModCall	modified_base	1586359	1586359	25	+	.	coverage=172;context=AACAGTACGACGTTAGCGTCTTCAATCGCCTGCAACGTTTT;IPDRatio=1.42
CP008925 Salmonella_enterica_subsp._enterica_serovar_Cerro_87	kinModCall	modified_base	1586363	1586363	24	+	.	coverage=172;context=GTACGACGTTAGCGTCTTCAATCGCCTGCAACGTTTTAATC;IPDRatio=1.41
CP008925 Salmonella_enterica_subsp._enterica_serovar_Cerro_87	kinModCall	modified_base	1586445	1586445	25	-	.	coverage=197;context=ACGAACGGGAATATGTGCTGATTGACACGGCGGGGGTGCGT;IPDRatio=1.41
CP008925 Salmonella_enterica_subsp._enterica_serovar_Cerro_87	kinModCall	modified_base	1586447	1586447	25	+	.	coverage=174;context=GCACCCCCGCCGTGTCAATCAGCACATATTCCCGTTCGTCG;IPDRatio=1.43
CP008925 Salmonella_enterica_subsp._enterica_serovar_Cerro_87	kinModCall	modified_base	1586451	1586451	44	+	.	coverage=174;context=CCCCGCCGTGTCAATCAGCACATATTCCCGTTCGTCGCGTT;IPDRatio=1.71
CP008925 Salmonella_enterica_subsp._enterica_serovar_Cerro_87	kinModCall	modified_base	1586453	1586453	26	+	.	coverage=168;context=CCGCCGTGTCAATCAGCACATATTCCCGTTCGTCGCGTTCC;IPDRatio=1.49
CP008925 Salmonella_enterica_subsp._enterica_serovar_Cerro_87	kinModCall	modified_base	1586456	1586456	21	-	.	coverage=186;context=GATGGAACGCGACGAACGGGAATATGTGCTGATTGACACGG;IPDRatio=1.35
CP008925 Salmonella_enterica_subsp._enterica_serovar_Cerro_87	kinModCall	modified_base	1586462	1586462	25	+	.	coverage=156;context=CAATCAGCACATATTCCCGTTCGTCGCGTTCCATCGGGATA;IPDRatio=1.56
CP008925 Salmonella_enterica_subsp._enterica_serovar_Cerro_87	kinModCall	modified_base	1586462	1586462	22	-	.	coverage=188;context=TATCCCGATGGAACGCGACGAACGGGAATATGTGCTGATTG;IPDRatio=1.43
CP008925 Salmonella_enterica_subsp._enterica_serovar_Cerro_87	kinModCall	modified_base	1586481	1586481	27	+	.	coverage=169;context=TTCGTCGCGTTCCATCGGGATATAAATGCTGTCGCGAGTGG;IPDRatio=1.45
CP008925 Salmonella_enterica_subsp._enterica_serovar_Cerro_87	kinModCall	modified_base	1586486	1586486	22	-	.	coverage=179;context=GGGCACCACTCGCGACAGCATTTATATCCCGATGGAACGCG;IPDRatio=1.40
CP008925 Salmonella_enterica_subsp._enterica_serovar_Cerro_87	kinModCall	modified_base	1586492	1586492	21	-	.	coverage=184;context=CATGCCGGGCACCACTCGCGACAGCATTTATATCCCGATGG;IPDRatio=1.34
CP008925 Salmonella_enterica_subsp._enterica_serovar_Cerro_87	kinModCall	modified_base	1586499	1586499	24	-	.	coverage=186;context=TATACGACATGCCGGGCACCACTCGCGACAGCATTTATATC;IPDRatio=1.41
CP008925 Salmonella_enterica_subsp._enterica_serovar_Cerro_87	kinModCall	modified_base	1586502	1586502	22	-	.	coverage=186;context=TGGTATACGACATGCCGGGCACCACTCGCGACAGCATTTAT;IPDRatio=1.41
CP008925 Salmonella_enterica_subsp._enterica_serovar_Cerro_87	kinModCall	modified_base	1586513	1586513	26	+	.	coverage=168;context=CGCGAGTGGTGCCCGGCATGTCGTATACCACCACGCGCTCT;IPDRatio=1.48
CP008925 Salmonella_enterica_subsp._enterica_serovar_Cerro_87	kinModCall	modified_base	1586516	1586516	26	+	.	coverage=165;context=GAGTGGTGCCCGGCATGTCGTATACCACCACGCGCTCTTCG;IPDRatio=1.51
CP008925 Salmonella_enterica_subsp._enterica_serovar_Cerro_87	kinModCall	modified_base	1586516	1586516	23	-	.	coverage=182;context=CGAAGAGCGCGTGGTGGTATACGACATGCCGGGCACCACTC;IPDRatio=1.39
CP008925 Salmonella_enterica_subsp._enterica_serovar_Cerro_87	kinModCall	modified_base	1586522	1586522	26	-	.	coverage=178;context=TCTCGGCGAAGAGCGCGTGGTGGTATACGACATGCCGGGCA;IPDRatio=1.48
CP008925 Salmonella_enterica_subsp._enterica_serovar_Cerro_87	kinModCall	modified_base	1586531	1586531	50	-	.	coverage=182;context=TAACCGTATTCTCGGCGAAGAGCGCGTGGTGGTATACGACA;IPDRatio=1.74
CP008925 Salmonella_enterica_subsp._enterica_serovar_Cerro_87	kinModCall	modified_base	1586553	1586553	38	-	.	coverage=183;context=ACGTAGGTAAGTCCACGCTCACTAACCGTATTCTCGGCGAA;IPDRatio=1.57
CP008925 Salmonella_enterica_subsp._enterica_serovar_Cerro_87	kinModCall	modified_base	1586556	1586556	23	-	.	coverage=178;context=CGAACGTAGGTAAGTCCACGCTCACTAACCGTATTCTCGGC;IPDRatio=1.39
CP008925 Salmonella_enterica_subsp._enterica_serovar_Cerro_87	kinModCall	modified_base	1586563	1586563	29	+	.	coverage=163;context=ATACGGTTAGTGAGCGTGGACTTACCTACGTTCGGGCGACC;IPDRatio=1.56
CP008925 Salmonella_enterica_subsp._enterica_serovar_Cerro_87	kinModCall	modified_base	1586564	1586564	75	+	.	coverage=159;context=TACGGTTAGTGAGCGTGGACTTACCTACGTTCGGGCGACCG;IPDRatio=2.28
CP008925 Salmonella_enterica_subsp._enterica_serovar_Cerro_87	kinModCall	modified_base	1586569	1586569	21	-	.	coverage=181;context=ATTGTCGGTCGCCCGAACGTAGGTAAGTCCACGCTCACTAA;IPDRatio=1.41
CP008925 Salmonella_enterica_subsp._enterica_serovar_Cerro_87	kinModCall	modified_base	1586581	1586581	37	+	.	coverage=164;context=GACTTACCTACGTTCGGGCGACCGACAATCGCTAGCTTTAT;IPDRatio=1.67
CP008925 Salmonella_enterica_subsp._enterica_serovar_Cerro_87	kinModCall	m6A	1586588	1586588	72	+	.	coverage=163;context=CTACGTTCGGGCGACCGACAATCGCTAGCTTTATCGGCAGG;IPDRatio=2.00;frac=0.347;fracLow=0.232;fracUp=0.485;identificationQv=6
CP008925 Salmonella_enterica_subsp._enterica_serovar_Cerro_87	kinModCall	modified_base	1586592	1586592	27	+	.	coverage=164;context=GTTCGGGCGACCGACAATCGCTAGCTTTATCGGCAGGCTTT;IPDRatio=1.48
CP008925 Salmonella_enterica_subsp._enterica_serovar_Cerro_87	kinModCall	modified_base	1586594	1586594	27	+	.	coverage=165;context=TCGGGCGACCGACAATCGCTAGCTTTATCGGCAGGCTTTGC;IPDRatio=1.46
CP008925 Salmonella_enterica_subsp._enterica_serovar_Cerro_87	kinModCall	modified_base	1586599	1586599	35	-	.	coverage=184;context=GACCCGCAAAGCCTGCCGATAAAGCTAGCGATTGTCGGTCG;IPDRatio=1.59
CP008925 Salmonella_enterica_subsp._enterica_serovar_Cerro_87	kinModCall	modified_base	1586600	1586600	46	+	.	coverage=167;context=GACCGACAATCGCTAGCTTTATCGGCAGGCTTTGCGGGTCA;IPDRatio=1.67
CP008925 Salmonella_enterica_subsp._enterica_serovar_Cerro_87	kinModCall	modified_base	1586606	1586606	25	+	.	coverage=164;context=CAATCGCTAGCTTTATCGGCAGGCTTTGCGGGTCAAAATCA;IPDRatio=1.45
CP008925 Salmonella_enterica_subsp._enterica_serovar_Cerro_87	kinModCall	modified_base	1586621	1586621	28	+	.	coverage=169;context=TCGGCAGGCTTTGCGGGTCAAAATCATCTTCCGGCGCTTCT;IPDRatio=1.48
CP008925 Salmonella_enterica_subsp._enterica_serovar_Cerro_87	kinModCall	modified_base	1586622	1586622	22	+	.	coverage=170;context=CGGCAGGCTTTGCGGGTCAAAATCATCTTCCGGCGCTTCTT;IPDRatio=1.40
CP008925 Salmonella_enterica_subsp._enterica_serovar_Cerro_87	kinModCall	modified_base	1586626	1586626	21	+	.	coverage=170;context=AGGCTTTGCGGGTCAAAATCATCTTCCGGCGCTTCTTCGCC;IPDRatio=1.38
CP008925 Salmonella_enterica_subsp._enterica_serovar_Cerro_87	kinModCall	modified_base	1586675	1586675	21	-	.	coverage=178;context=GGTGGATGAAGACGCGGAATACTGGGCGCAGTTCGAGGCGG;IPDRatio=1.35
CP008925 Salmonella_enterica_subsp._enterica_serovar_Cerro_87	kinModCall	modified_base	1586676	1586676	24	+	.	coverage=165;context=CGCCTCGAACTGCGCCCAGTATTCCGCGTCTTCATCCACCT;IPDRatio=1.38
CP008925 Salmonella_enterica_subsp._enterica_serovar_Cerro_87	kinModCall	modified_base	1586678	1586678	36	-	.	coverage=179;context=AGAGGTGGATGAAGACGCGGAATACTGGGCGCAGTTCGAGG;IPDRatio=1.61
CP008925 Salmonella_enterica_subsp._enterica_serovar_Cerro_87	kinModCall	modified_base	1586686	1586686	21	-	.	coverage=175;context=CCGCAGGAAGAGGTGGATGAAGACGCGGAATACTGGGCGCA;IPDRatio=1.43
CP008925 Salmonella_enterica_subsp._enterica_serovar_Cerro_87	kinModCall	modified_base	1586693	1586693	28	+	.	coverage=165;context=AGTATTCCGCGTCTTCATCCACCTCTTCCTGCGGCGCGACA;IPDRatio=1.48
CP008925 Salmonella_enterica_subsp._enterica_serovar_Cerro_87	kinModCall	modified_base	1586696	1586696	28	+	.	coverage=163;context=ATTCCGCGTCTTCATCCACCTCTTCCTGCGGCGCGACATCA;IPDRatio=1.55
CP008925 Salmonella_enterica_subsp._enterica_serovar_Cerro_87	kinModCall	m6A	1586698	1586698	49	-	.	coverage=175;context=GATGATGTCGCGCCGCAGGAAGAGGTGGATGAAGACGCGGA;IPDRatio=1.75;frac=0.193;fracLow=0.049;fracUp=0.318;identificationQv=14
CP008925 Salmonella_enterica_subsp._enterica_serovar_Cerro_87	kinModCall	modified_base	1586715	1586715	31	+	.	coverage=179;context=CTCTTCCTGCGGCGCGACATCATCCATCCACGGTAGAAGCA;IPDRatio=1.45
CP008925 Salmonella_enterica_subsp._enterica_serovar_Cerro_87	kinModCall	modified_base	1586719	1586719	21	+	.	coverage=174;context=TCCTGCGGCGCGACATCATCCATCCACGGTAGAAGCACATG;IPDRatio=1.39
CP008925 Salmonella_enterica_subsp._enterica_serovar_Cerro_87	kinModCall	modified_base	1586723	1586723	51	+	.	coverage=175;context=GCGGCGCGACATCATCCATCCACGGTAGAAGCACATGTTCC;IPDRatio=1.84
CP008925 Salmonella_enterica_subsp._enterica_serovar_Cerro_87	kinModCall	modified_base	1586726	1586726	21	-	.	coverage=186;context=ACTGGAACATGTGCTTCTACCGTGGATGGATGATGTCGCGC;IPDRatio=1.34
CP008925 Salmonella_enterica_subsp._enterica_serovar_Cerro_87	kinModCall	modified_base	1586732	1586732	29	+	.	coverage=177;context=CATCATCCATCCACGGTAGAAGCACATGTTCCAGTAGGCTC;IPDRatio=1.43
CP008925 Salmonella_enterica_subsp._enterica_serovar_Cerro_87	kinModCall	modified_base	1586736	1586736	21	+	.	coverage=177;context=ATCCATCCACGGTAGAAGCACATGTTCCAGTAGGCTCAATA;IPDRatio=1.36
CP008925 Salmonella_enterica_subsp._enterica_serovar_Cerro_87	kinModCall	modified_base	1586738	1586738	39	+	.	coverage=169;context=CCATCCACGGTAGAAGCACATGTTCCAGTAGGCTCAATACG;IPDRatio=1.52
CP008925 Salmonella_enterica_subsp._enterica_serovar_Cerro_87	kinModCall	modified_base	1586743	1586743	22	-	.	coverage=188;context=CGCGGCGTATTGAGCCTACTGGAACATGTGCTTCTACCGTG;IPDRatio=1.42
CP008925 Salmonella_enterica_subsp._enterica_serovar_Cerro_87	kinModCall	m4C	1586773	1586773	60	-	.	coverage=186;context=GAAATTTACCCTATCGCCGCCTCACATGGTCGCGGCGTATT;IPDRatio=2.02;frac=0.351;fracLow=0.238;fracUp=0.468;identificationQv=10
CP008925 Salmonella_enterica_subsp._enterica_serovar_Cerro_87	kinModCall	modified_base	1586787	1586787	23	-	.	coverage=188;context=CGCTGGGATTAGGCGAAATTTACCCTATCGCCGCCTCACAT;IPDRatio=1.37
CP008925 Salmonella_enterica_subsp._enterica_serovar_Cerro_87	kinModCall	modified_base	1586789	1586789	29	+	.	coverage=177;context=GTGAGGCGGCGATAGGGTAAATTTCGCCTAATCCCAGCGAG;IPDRatio=1.50
CP008925 Salmonella_enterica_subsp._enterica_serovar_Cerro_87	kinModCall	modified_base	1586789	1586789	26	-	.	coverage=192;context=CTCGCTGGGATTAGGCGAAATTTACCCTATCGCCGCCTCAC;IPDRatio=1.46
CP008925 Salmonella_enterica_subsp._enterica_serovar_Cerro_87	kinModCall	modified_base	1586792	1586792	26	-	.	coverage=193;context=TTACTCGCTGGGATTAGGCGAAATTTACCCTATCGCCGCCT;IPDRatio=1.46
CP008925 Salmonella_enterica_subsp._enterica_serovar_Cerro_87	kinModCall	modified_base	1586813	1586813	74	-	.	coverage=184;context=CGATCAGGCGGTTGTCGATTTTTACTCGCTGGGATTAGGCG;IPDRatio=2.16
CP008925 Salmonella_enterica_subsp._enterica_serovar_Cerro_87	kinModCall	modified_base	1586816	1586816	27	-	.	coverage=193;context=TCCCGATCAGGCGGTTGTCGATTTTTACTCGCTGGGATTAG;IPDRatio=1.46
CP008925 Salmonella_enterica_subsp._enterica_serovar_Cerro_87	kinModCall	modified_base	1586822	1586822	47	+	.	coverage=181;context=CCAGCGAGTAAAAATCGACAACCGCCTGATCGGGATCGAGA;IPDRatio=1.76
CP008925 Salmonella_enterica_subsp._enterica_serovar_Cerro_87	kinModCall	m6A	1586830	1586830	239	+	.	coverage=179;context=TAAAAATCGACAACCGCCTGATCGGGATCGAGACCATCCGT;IPDRatio=7.83;frac=0.982;fracLow=0.964;fracUp=1.000;identificationQv=226
CP008925 Salmonella_enterica_subsp._enterica_serovar_Cerro_87	kinModCall	m6A	1586831	1586831	275	-	.	coverage=193;context=AACGGATGGTCTCGATCCCGATCAGGCGGTTGTCGATTTTT;IPDRatio=6.51;frac=1.000;fracLow=0.945;fracUp=1.000;identificationQv=280
CP008925 Salmonella_enterica_subsp._enterica_serovar_Cerro_87	kinModCall	m6A	1586836	1586836	212	+	.	coverage=181;context=TCGACAACCGCCTGATCGGGATCGAGACCATCCGTTTTATT;IPDRatio=7.20;frac=1.000;fracLow=0.915;fracUp=1.000;identificationQv=202
CP008925 Salmonella_enterica_subsp._enterica_serovar_Cerro_87	kinModCall	m6A	1586837	1586837	315	-	.	coverage=194;context=GAATAAAACGGATGGTCTCGATCCCGATCAGGCGGTTGTCG;IPDRatio=8.59;frac=1.000;fracLow=0.951;fracUp=1.000;identificationQv=262
CP008925 Salmonella_enterica_subsp._enterica_serovar_Cerro_87	kinModCall	modified_base	1586845	1586845	24	-	.	coverage=192;context=CTGGTGGCGAATAAAACGGATGGTCTCGATCCCGATCAGGC;IPDRatio=1.46
CP008925 Salmonella_enterica_subsp._enterica_serovar_Cerro_87	kinModCall	modified_base	1586851	1586851	24	-	.	coverage=195;context=ACCTTCCTGGTGGCGAATAAAACGGATGGTCTCGATCCCGA;IPDRatio=1.43
CP008925 Salmonella_enterica_subsp._enterica_serovar_Cerro_87	kinModCall	m4C	1586866	1586866	62	-	.	coverage=196;context=TCCCGTGAAAAACCGACCTTCCTGGTGGCGAATAAAACGGA;IPDRatio=1.87;frac=0.722;fracLow=0.447;fracUp=0.878;identificationQv=29
CP008925 Salmonella_enterica_subsp._enterica_serovar_Cerro_87	kinModCall	modified_base	1586869	1586869	22	-	.	coverage=189;context=CGTTCCCGTGAAAAACCGACCTTCCTGGTGGCGAATAAAAC;IPDRatio=1.36
CP008925 Salmonella_enterica_subsp._enterica_serovar_Cerro_87	kinModCall	m4C	1586882	1586882	42	+	.	coverage=190;context=CCAGGAAGGTCGGTTTTTCACGGGAACGCAGATGTTTGGCA;IPDRatio=1.82;frac=0.850;fracLow=0.643;fracUp=1.000;identificationQv=76
CP008925 Salmonella_enterica_subsp._enterica_serovar_Cerro_87	kinModCall	modified_base	1586885	1586885	45	+	.	coverage=166;context=GGAAGGTCGGTTTTTCACGGGAACGCAGATGTTTGGCAATC;IPDRatio=2.17
CP008925 Salmonella_enterica_subsp._enterica_serovar_Cerro_87	kinModCall	m6A	1586886	1586886	246	+	.	coverage=177;context=GAAGGTCGGTTTTTCACGGGAACGCAGATGTTTGGCAATCG;IPDRatio=12.50;frac=1.000;fracLow=1.000;fracUp=1.000;identificationQv=185
CP008925 Salmonella_enterica_subsp._enterica_serovar_Cerro_87	kinModCall	m6A	1586887	1586887	49	+	.	coverage=178;context=AAGGTCGGTTTTTCACGGGAACGCAGATGTTTGGCAATCGC;IPDRatio=2.08;frac=0.773;fracLow=0.506;fracUp=0.812;identificationQv=21
CP008925 Salmonella_enterica_subsp._enterica_serovar_Cerro_87	kinModCall	m4C	1586889	1586889	26	-	.	coverage=189;context=AAGCGATTGCCAAACATCTGCGTTCCCGTGAAAAACCGACC;IPDRatio=1.50;frac=0.866;fracLow=0.564;fracUp=1.000;identificationQv=42
CP008925 Salmonella_enterica_subsp._enterica_serovar_Cerro_87	kinModCall	modified_base	1586893	1586893	26	+	.	coverage=184;context=GGTTTTTCACGGGAACGCAGATGTTTGGCAATCGCTTCATC;IPDRatio=1.43
CP008925 Salmonella_enterica_subsp._enterica_serovar_Cerro_87	kinModCall	modified_base	1586899	1586899	56	-	.	coverage=193;context=CCGGCGGATGAAGCGATTGCCAAACATCTGCGTTCCCGTGA;IPDRatio=1.99
CP008925 Salmonella_enterica_subsp._enterica_serovar_Cerro_87	kinModCall	modified_base	1586903	1586903	21	+	.	coverage=179;context=GGGAACGCAGATGTTTGGCAATCGCTTCATCCGCCGGCATC;IPDRatio=1.36
CP008925 Salmonella_enterica_subsp._enterica_serovar_Cerro_87	kinModCall	m4C	1586940	1586940	44	+	.	coverage=178;context=CATCAGGCCAGCGCGCGCATCTACCATGAATAACACCACAT;IPDRatio=1.68;frac=0.254;fracLow=0.145;fracUp=0.377;identificationQv=4
CP008925 Salmonella_enterica_subsp._enterica_serovar_Cerro_87	kinModCall	m4C	1586947	1586947	122	-	.	coverage=191;context=GAAGCGGATGTGGTGTTATTCATGGTAGATGCGCGCGCTGG;IPDRatio=3.51;frac=1.000;fracLow=0.956;fracUp=1.000;identificationQv=35
CP008925 Salmonella_enterica_subsp._enterica_serovar_Cerro_87	kinModCall	modified_base	1586948	1586948	22	+	.	coverage=174;context=CAGCGCGCGCATCTACCATGAATAACACCACATCCGCTTCT;IPDRatio=1.40
CP008925 Salmonella_enterica_subsp._enterica_serovar_Cerro_87	kinModCall	modified_base	1586949	1586949	41	+	.	coverage=171;context=AGCGCGCGCATCTACCATGAATAACACCACATCCGCTTCTT;IPDRatio=1.62
CP008925 Salmonella_enterica_subsp._enterica_serovar_Cerro_87	kinModCall	modified_base	1586950	1586950	60	-	.	coverage=186;context=GAAGAAGCGGATGTGGTGTTATTCATGGTAGATGCGCGCGC;IPDRatio=1.79
CP008925 Salmonella_enterica_subsp._enterica_serovar_Cerro_87	kinModCall	modified_base	1586951	1586951	25	-	.	coverage=177;context=TGAAGAAGCGGATGTGGTGTTATTCATGGTAGATGCGCGCG;IPDRatio=1.48
CP008925 Salmonella_enterica_subsp._enterica_serovar_Cerro_87	kinModCall	modified_base	1587028	1587028	26	+	.	coverage=176;context=ACGCCGTCTTCGGTGCCGTCAATACCGCCGGTGTCGATACA;IPDRatio=1.40
CP008925 Salmonella_enterica_subsp._enterica_serovar_Cerro_87	kinModCall	modified_base	1587030	1587030	34	-	.	coverage=176;context=TCTGTATCGACACCGGCGGTATTGACGGCACCGAAGACGGC;IPDRatio=1.52
CP008925 Salmonella_enterica_subsp._enterica_serovar_Cerro_87	kinModCall	modified_base	1587042	1587042	44	+	.	coverage=178;context=GCCGTCAATACCGCCGGTGTCGATACAGATAAACTCGCGGC;IPDRatio=1.73
CP008925 Salmonella_enterica_subsp._enterica_serovar_Cerro_87	kinModCall	modified_base	1587043	1587043	32	+	.	coverage=167;context=CCGTCAATACCGCCGGTGTCGATACAGATAAACTCGCGGCC;IPDRatio=1.58
CP008925 Salmonella_enterica_subsp._enterica_serovar_Cerro_87	kinModCall	modified_base	1587048	1587048	27	+	.	coverage=175;context=AATACCGCCGGTGTCGATACAGATAAACTCGCGGCCTTCAA;IPDRatio=1.44
CP008925 Salmonella_enterica_subsp._enterica_serovar_Cerro_87	kinModCall	modified_base	1587051	1587051	24	-	.	coverage=175;context=AGGTTGAAGGCCGCGAGTTTATCTGTATCGACACCGGCGGT;IPDRatio=1.40
CP008925 Salmonella_enterica_subsp._enterica_serovar_Cerro_87	kinModCall	modified_base	1587054	1587054	24	-	.	coverage=165;context=CGGAGGTTGAAGGCCGCGAGTTTATCTGTATCGACACCGGC;IPDRatio=1.41
CP008925 Salmonella_enterica_subsp._enterica_serovar_Cerro_87	kinModCall	modified_base	1587084	1587084	45	-	.	coverage=169;context=GTCTGACTCGTGACCGTAAGTACGGTCGTGCGGAGGTTGAA;IPDRatio=1.71
CP008925 Salmonella_enterica_subsp._enterica_serovar_Cerro_87	kinModCall	modified_base	1587100	1587100	56	+	.	coverage=176;context=CCGTACTTACGGTCACGAGTCAGACCCGGGAAATCCGCAAC;IPDRatio=1.94
CP008925 Salmonella_enterica_subsp._enterica_serovar_Cerro_87	kinModCall	modified_base	1587138	1587138	27	-	.	coverage=150;context=CGCTATTTAACCGTCTGACCCGCACCCGAGATGCGCTGGTT;IPDRatio=1.45
CP008925 Salmonella_enterica_subsp._enterica_serovar_Cerro_87	kinModCall	modified_base	1587144	1587144	24	-	.	coverage=160;context=AATCCACGCTATTTAACCGTCTGACCCGCACCCGAGATGCG;IPDRatio=1.37
CP008925 Salmonella_enterica_subsp._enterica_serovar_Cerro_87	kinModCall	modified_base	1587149	1587149	80	+	.	coverage=175;context=CTCGGGTGCGGGTCAGACGGTTAAATAGCGTGGATTTTCCG;IPDRatio=2.27
CP008925 Salmonella_enterica_subsp._enterica_serovar_Cerro_87	kinModCall	modified_base	1587151	1587151	21	+	.	coverage=174;context=CGGGTGCGGGTCAGACGGTTAAATAGCGTGGATTTTCCGAC;IPDRatio=1.41
CP008925 Salmonella_enterica_subsp._enterica_serovar_Cerro_87	kinModCall	modified_base	1587153	1587153	32	+	.	coverage=164;context=GGTGCGGGTCAGACGGTTAAATAGCGTGGATTTTCCGACGT;IPDRatio=1.53
CP008925 Salmonella_enterica_subsp._enterica_serovar_Cerro_87	kinModCall	modified_base	1587160	1587160	26	-	.	coverage=159;context=CGCCCTAACGTCGGAAAATCCACGCTATTTAACCGTCTGAC;IPDRatio=1.47
CP008925 Salmonella_enterica_subsp._enterica_serovar_Cerro_87	kinModCall	modified_base	1587164	1587164	26	-	.	coverage=163;context=CGGGCGCCCTAACGTCGGAAAATCCACGCTATTTAACCGTC;IPDRatio=1.46
CP008925 Salmonella_enterica_subsp._enterica_serovar_Cerro_87	kinModCall	modified_base	1587181	1587181	43	+	.	coverage=173;context=GATTTTCCGACGTTAGGGCGCCCGACAAGCGCGACCACAGG;IPDRatio=1.78
CP008925 Salmonella_enterica_subsp._enterica_serovar_Cerro_87	kinModCall	modified_base	1587188	1587188	25	+	.	coverage=165;context=CGACGTTAGGGCGCCCGACAAGCGCGACCACAGGTACCATG;IPDRatio=1.44
CP008925 Salmonella_enterica_subsp._enterica_serovar_Cerro_87	kinModCall	modified_base	1587194	1587194	28	+	.	coverage=169;context=TAGGGCGCCCGACAAGCGCGACCACAGGTACCATGTTTAAA;IPDRatio=1.47
CP008925 Salmonella_enterica_subsp._enterica_serovar_Cerro_87	kinModCall	modified_base	1587205	1587205	23	-	.	coverage=156;context=TTAAATGAGGCTTTAAACATGGTACCTGTGGTCGCGCTTGT;IPDRatio=1.53
CP008925 Salmonella_enterica_subsp._enterica_serovar_Cerro_87	kinModCall	modified_base	1587206	1587206	26	+	.	coverage=172;context=CAAGCGCGACCACAGGTACCATGTTTAAAGCCTCATTTAAA;IPDRatio=1.41
CP008925 Salmonella_enterica_subsp._enterica_serovar_Cerro_87	kinModCall	modified_base	1587208	1587208	52	-	.	coverage=170;context=TTTTTAAATGAGGCTTTAAACATGGTACCTGTGGTCGCGCT;IPDRatio=1.93
CP008925 Salmonella_enterica_subsp._enterica_serovar_Cerro_87	kinModCall	modified_base	1587286	1587286	22	-	.	coverage=190;context=TAAAAAACGGCTCCTGGTGTAGGGGCCGTTTTCCTGTTTTT;IPDRatio=1.44
CP008925 Salmonella_enterica_subsp._enterica_serovar_Cerro_87	kinModCall	modified_base	1587312	1587312	41	+	.	coverage=184;context=AGGAGCCGTTTTTTAAAACGCACAACCGTGACGATTAACGT;IPDRatio=1.73
CP008925 Salmonella_enterica_subsp._enterica_serovar_Cerro_87	kinModCall	m4C	1587321	1587321	34	-	.	coverage=188;context=CGCGATTACACGTTAATCGTCACGGTTGTGCGTTTTAAAAA;IPDRatio=1.58;frac=0.565;fracLow=0.374;fracUp=0.784;identificationQv=8
CP008925 Salmonella_enterica_subsp._enterica_serovar_Cerro_87	kinModCall	modified_base	1587326	1587326	53	+	.	coverage=179;context=AAAACGCACAACCGTGACGATTAACGTGTAATCGCGTAGAC;IPDRatio=1.76
CP008925 Salmonella_enterica_subsp._enterica_serovar_Cerro_87	kinModCall	modified_base	1587330	1587330	22	-	.	coverage=178;context=TACGGTCTACGCGATTACACGTTAATCGTCACGGTTGTGCG;IPDRatio=1.42
CP008925 Salmonella_enterica_subsp._enterica_serovar_Cerro_87	kinModCall	m6A	1587337	1587337	37	-	.	coverage=184;context=AAGACGGTACGGTCTACGCGATTACACGTTAATCGTCACGG;IPDRatio=1.64;frac=0.263;fracLow=0.179;fracUp=0.382;identificationQv=31
CP008925 Salmonella_enterica_subsp._enterica_serovar_Cerro_87	kinModCall	modified_base	1587348	1587348	58	-	.	coverage=189;context=CATCCAGGCCAAAGACGGTACGGTCTACGCGATTACACGTT;IPDRatio=1.99
CP008925 Salmonella_enterica_subsp._enterica_serovar_Cerro_87	kinModCall	modified_base	1587371	1587371	24	+	.	coverage=198;context=CCGTCTTTGGCCTGGATGAGCAGTTTACCATCCGCCACCGT;IPDRatio=1.44
CP008925 Salmonella_enterica_subsp._enterica_serovar_Cerro_87	kinModCall	modified_base	1587414	1587414	35	+	.	coverage=210;context=GTTCGGTCAGGAAACCAGAACTGTCTACTTTTTGTTGGGCC;IPDRatio=1.65
CP008925 Salmonella_enterica_subsp._enterica_serovar_Cerro_87	kinModCall	modified_base	1587457	1587457	61	+	.	coverage=204;context=AAAACGCCCGTCATCGACATTAATCCAGTGCAGATAACCTT;IPDRatio=1.99
CP008925 Salmonella_enterica_subsp._enterica_serovar_Cerro_87	kinModCall	modified_base	1587460	1587460	21	-	.	coverage=202;context=GCGAAGGTTATCTGCACTGGATTAATGTCGATGACGGGCGT;IPDRatio=1.37
CP008925 Salmonella_enterica_subsp._enterica_serovar_Cerro_87	kinModCall	modified_base	1587462	1587462	22	+	.	coverage=202;context=GCCCGTCATCGACATTAATCCAGTGCAGATAACCTTCGCTA;IPDRatio=1.42
CP008925 Salmonella_enterica_subsp._enterica_serovar_Cerro_87	kinModCall	modified_base	1587495	1587495	25	+	.	coverage=206;context=CTTCGCTATCGCCGACGACTAAATCACCATTATACAGTACC;IPDRatio=1.41
CP008925 Salmonella_enterica_subsp._enterica_serovar_Cerro_87	kinModCall	modified_base	1587497	1587497	23	+	.	coverage=199;context=TCGCTATCGCCGACGACTAAATCACCATTATACAGTACCGG;IPDRatio=1.37
CP008925 Salmonella_enterica_subsp._enterica_serovar_Cerro_87	kinModCall	modified_base	1587500	1587500	54	-	.	coverage=187;context=TCCCCGGTACTGTATAATGGTGATTTAGTCGTCGGCGATAG;IPDRatio=1.92
CP008925 Salmonella_enterica_subsp._enterica_serovar_Cerro_87	kinModCall	modified_base	1587502	1587502	23	+	.	coverage=199;context=ATCGCCGACGACTAAATCACCATTATACAGTACCGGGGAGG;IPDRatio=1.42
CP008925 Salmonella_enterica_subsp._enterica_serovar_Cerro_87	kinModCall	modified_base	1587508	1587508	24	-	.	coverage=198;context=TGCTGACCTCCCCGGTACTGTATAATGGTGATTTAGTCGTC;IPDRatio=1.44
CP008925 Salmonella_enterica_subsp._enterica_serovar_Cerro_87	kinModCall	modified_base	1587517	1587517	27	+	.	coverage=190;context=ATCACCATTATACAGTACCGGGGAGGTCAGCAAACGGTGCA;IPDRatio=1.56
CP008925 Salmonella_enterica_subsp._enterica_serovar_Cerro_87	kinModCall	m6A	1587542	1587542	302	+	.	coverage=217;context=GTCAGCAAACGGTGCAGCAGATCGCTTTGCGTCCACAGCGT;IPDRatio=7.61;frac=1.000;fracLow=0.939;fracUp=1.000;identificationQv=299
CP008925 Salmonella_enterica_subsp._enterica_serovar_Cerro_87	kinModCall	m6A	1587543	1587543	327	-	.	coverage=205;context=AACGCTGTGGACGCAAAGCGATCTGCTGCACCGTTTGCTGA;IPDRatio=7.04;frac=1.000;fracLow=1.000;fracUp=1.000;identificationQv=305
CP008925 Salmonella_enterica_subsp._enterica_serovar_Cerro_87	kinModCall	modified_base	1587582	1587582	21	+	.	coverage=219;context=TTACGCCGCCGTCAGTGGTCAGCGCCAGCACACGATCGTTC;IPDRatio=1.34
CP008925 Salmonella_enterica_subsp._enterica_serovar_Cerro_87	kinModCall	m6A	1587596	1587596	339	+	.	coverage=224;context=GTGGTCAGCGCCAGCACACGATCGTTCTGATCGACCAGGTA;IPDRatio=7.47;frac=1.000;fracLow=0.985;fracUp=1.000;identificationQv=311
CP008925 Salmonella_enterica_subsp._enterica_serovar_Cerro_87	kinModCall	m6A	1587597	1587597	278	-	.	coverage=207;context=CTACCTGGTCGATCAGAACGATCGTGTGCTGGCGCTGACCA;IPDRatio=6.59;frac=1.000;fracLow=0.934;fracUp=1.000;identificationQv=274
CP008925 Salmonella_enterica_subsp._enterica_serovar_Cerro_87	kinModCall	m6A	1587601	1587601	192	-	.	coverage=203;context=GTATCTACCTGGTCGATCAGAACGATCGTGTGCTGGCGCTG;IPDRatio=5.43;frac=0.834;fracLow=0.743;fracUp=0.934;identificationQv=224
CP008925 Salmonella_enterica_subsp._enterica_serovar_Cerro_87	kinModCall	m6A	1587605	1587605	253	+	.	coverage=223;context=GCCAGCACACGATCGTTCTGATCGACCAGGTAGATACGGTC;IPDRatio=5.29;frac=1.000;fracLow=1.000;fracUp=1.000;identificationQv=245
CP008925 Salmonella_enterica_subsp._enterica_serovar_Cerro_87	kinModCall	m6A	1587606	1587606	262	-	.	coverage=205;context=CGACCGTATCTACCTGGTCGATCAGAACGATCGTGTGCTGG;IPDRatio=6.72;frac=0.984;fracLow=0.895;fracUp=1.000;identificationQv=275
CP008925 Salmonella_enterica_subsp._enterica_serovar_Cerro_87	kinModCall	modified_base	1587610	1587610	41	+	.	coverage=226;context=CACACGATCGTTCTGATCGACCAGGTAGATACGGTCGCCGT;IPDRatio=1.66
CP008925 Salmonella_enterica_subsp._enterica_serovar_Cerro_87	kinModCall	modified_base	1587616	1587616	30	+	.	coverage=215;context=ATCGTTCTGATCGACCAGGTAGATACGGTCGCCGTCGACGA;IPDRatio=1.49
CP008925 Salmonella_enterica_subsp._enterica_serovar_Cerro_87	kinModCall	modified_base	1587617	1587617	22	-	.	coverage=198;context=ATCGTCGACGGCGACCGTATCTACCTGGTCGATCAGAACGA;IPDRatio=1.39
CP008925 Salmonella_enterica_subsp._enterica_serovar_Cerro_87	kinModCall	modified_base	1587639	1587639	30	+	.	coverage=217;context=TACGGTCGCCGTCGACGATAAAGTCATTGACCGACCCCAGC;IPDRatio=1.49
CP008925 Salmonella_enterica_subsp._enterica_serovar_Cerro_87	kinModCall	modified_base	1587643	1587643	27	-	.	coverage=189;context=GCGAGCTGGGGTCGGTCAATGACTTTATCGTCGACGGCGAC;IPDRatio=1.50
CP008925 Salmonella_enterica_subsp._enterica_serovar_Cerro_87	kinModCall	modified_base	1587670	1587670	24	+	.	coverage=217;context=CGACCCCAGCTCGCGTTTCCACATAATCTGACCACTGCGCA;IPDRatio=1.39
CP008925 Salmonella_enterica_subsp._enterica_serovar_Cerro_87	kinModCall	modified_base	1587678	1587678	25	-	.	coverage=191;context=GCTGGATCTGCGCAGTGGTCAGATTATGTGGAAACGCGAGC;IPDRatio=1.46
CP008925 Salmonella_enterica_subsp._enterica_serovar_Cerro_87	kinModCall	m6A	1587690	1587690	30	+	.	coverage=215;context=ACATAATCTGACCACTGCGCAGATCCAGCGCCGTTAAGTTA;IPDRatio=1.46;frac=0.181;fracLow=0.068;fracUp=0.263;identificationQv=5
CP008925 Salmonella_enterica_subsp._enterica_serovar_Cerro_87	kinModCall	m6A	1587692	1587692	357	+	.	coverage=221;context=ATAATCTGACCACTGCGCAGATCCAGCGCCGTTAAGTTACC;IPDRatio=5.48;frac=1.000;fracLow=1.000;fracUp=1.000;identificationQv=345
CP008925 Salmonella_enterica_subsp._enterica_serovar_Cerro_87	kinModCall	m6A	1587693	1587693	296	-	.	coverage=201;context=TGGTAACTTAACGGCGCTGGATCTGCGCAGTGGTCAGATTA;IPDRatio=7.77;frac=1.000;fracLow=0.913;fracUp=1.000;identificationQv=350
CP008925 Salmonella_enterica_subsp._enterica_serovar_Cerro_87	kinModCall	modified_base	1587708	1587708	88	+	.	coverage=211;context=GCAGATCCAGCGCCGTTAAGTTACCATTATACGCCAACGCG;IPDRatio=2.24
CP008925 Salmonella_enterica_subsp._enterica_serovar_Cerro_87	kinModCall	modified_base	1587713	1587713	22	+	.	coverage=219;context=TCCAGCGCCGTTAAGTTACCATTATACGCCAACGCGTAAAC;IPDRatio=1.34
CP008925 Salmonella_enterica_subsp._enterica_serovar_Cerro_87	kinModCall	modified_base	1587741	1587741	28	+	.	coverage=211;context=CCAACGCGTAAACGACGCCGTTTACCACAACCGGCGTGGTA;IPDRatio=1.48
CP008925 Salmonella_enterica_subsp._enterica_serovar_Cerro_87	kinModCall	modified_base	1587774	1587774	21	+	.	coverage=198;context=GCGTGGTATCGACGTCGCTCAGACGGTCAATTTCCGTTGGG;IPDRatio=1.42
CP008925 Salmonella_enterica_subsp._enterica_serovar_Cerro_87	kinModCall	m4C	1587802	1587802	25	+	.	coverage=204;context=AATTTCCGTTGGGCCAGTGGCCTGGGAGATACGCTGCTGCC;IPDRatio=1.40;frac=0.186;fracLow=0.070;fracUp=0.290;identificationQv=5
CP008925 Salmonella_enterica_subsp._enterica_serovar_Cerro_87	kinModCall	m6A	1587823	1587823	54	+	.	coverage=206;context=CTGGGAGATACGCTGCTGCCAAATCATCTGCCCTTGTTGCA;IPDRatio=1.78;frac=0.256;fracLow=0.166;fracUp=0.381;identificationQv=25
CP008925 Salmonella_enterica_subsp._enterica_serovar_Cerro_87	kinModCall	modified_base	1587825	1587825	27	-	.	coverage=190;context=GATGCAACAAGGGCAGATGATTTGGCAGCAGCGTATCTCCC;IPDRatio=1.42
CP008925 Salmonella_enterica_subsp._enterica_serovar_Cerro_87	kinModCall	modified_base	1587831	1587831	22	-	.	coverage=188;context=CGTGCTGATGCAACAAGGGCAGATGATTTGGCAGCAGCGTA;IPDRatio=1.42
CP008925 Salmonella_enterica_subsp._enterica_serovar_Cerro_87	kinModCall	modified_base	1587837	1587837	23	-	.	coverage=189;context=CAGCGCCGTGCTGATGCAACAAGGGCAGATGATTTGGCAGC;IPDRatio=1.36
CP008925 Salmonella_enterica_subsp._enterica_serovar_Cerro_87	kinModCall	m6A	1587894	1587894	28	+	.	coverage=210;context=CACCAACGATAGCCGCGCCGAACGCGGTTGCCGGCGCAGAT;IPDRatio=1.51;frac=0.140;fracLow=0.071;fracUp=0.211;identificationQv=7
CP008925 Salmonella_enterica_subsp._enterica_serovar_Cerro_87	kinModCall	modified_base	1587924	1587924	27	+	.	coverage=209;context=CCGGCGCAGATTCGCCGCGCAGCGACAGCGAAGGCATATCC;IPDRatio=1.44
CP008925 Salmonella_enterica_subsp._enterica_serovar_Cerro_87	kinModCall	m4C	1587938	1587938	54	+	.	coverage=203;context=CCGCGCAGCGACAGCGAAGGCATATCCAGGTTCACCGTCCA;IPDRatio=1.76;frac=0.526;fracLow=0.355;fracUp=0.710;identificationQv=17
CP008925 Salmonella_enterica_subsp._enterica_serovar_Cerro_87	kinModCall	modified_base	1587941	1587941	27	+	.	coverage=205;context=CGCAGCGACAGCGAAGGCATATCCAGGTTCACCGTCCATTT;IPDRatio=1.40
CP008925 Salmonella_enterica_subsp._enterica_serovar_Cerro_87	kinModCall	modified_base	1587978	1587978	47	+	.	coverage=208;context=ATTTAATGGCGCCATCCGCCTGATTTAGCGCCTGCAACTGA;IPDRatio=1.75
CP008925 Salmonella_enterica_subsp._enterica_serovar_Cerro_87	kinModCall	modified_base	1587998	1587998	22	+	.	coverage=213;context=TGATTTAGCGCCTGCAACTGACCGTTGCTGGTATGGATAAG;IPDRatio=1.37
CP008925 Salmonella_enterica_subsp._enterica_serovar_Cerro_87	kinModCall	m4C	1588012	1588012	64	-	.	coverage=194;context=GTGATGGAATCGTCCTTATCCATACCAGCAACGGTCAGTTG;IPDRatio=2.04;frac=0.803;fracLow=0.607;fracUp=0.906;identificationQv=16
CP008925 Salmonella_enterica_subsp._enterica_serovar_Cerro_87	kinModCall	modified_base	1588023	1588023	22	+	.	coverage=202;context=TGCTGGTATGGATAAGGACGATTCCATCACTGACAACCGGA;IPDRatio=1.38
CP008925 Salmonella_enterica_subsp._enterica_serovar_Cerro_87	kinModCall	m6A	1588038	1588038	29	+	.	coverage=205;context=GGACGATTCCATCACTGACAACCGGACGAGACAACGCTTCG;IPDRatio=1.56;frac=0.253;fracLow=0.152;fracUp=0.334;identificationQv=3
CP008925 Salmonella_enterica_subsp._enterica_serovar_Cerro_87	kinModCall	modified_base	1588073	1588073	29	+	.	coverage=204;context=GCTTCGCCTGCGACCTTCGTCTGCCATGCTGTAGTGCCGTC;IPDRatio=1.53
CP008925 Salmonella_enterica_subsp._enterica_serovar_Cerro_87	kinModCall	modified_base	1588080	1588080	26	-	.	coverage=192;context=TACCAGCGACGGCACTACAGCATGGCAGACGAAGGTCGCAG;IPDRatio=1.48
CP008925 Salmonella_enterica_subsp._enterica_serovar_Cerro_87	kinModCall	m6A	1588102	1588102	50	-	.	coverage=192;context=AGGCCGAGGTTTATGCGCTGAATACCAGCGACGGCACTACA;IPDRatio=1.77;frac=0.268;fracLow=0.159;fracUp=0.386;identificationQv=22
CP008925 Salmonella_enterica_subsp._enterica_serovar_Cerro_87	kinModCall	modified_base	1588111	1588111	28	+	.	coverage=208;context=GTCGCTGGTATTCAGCGCATAAACCTCGGCCTTTTCACTGC;IPDRatio=1.42
CP008925 Salmonella_enterica_subsp._enterica_serovar_Cerro_87	kinModCall	m6A	1588116	1588116	30	-	.	coverage=191;context=TATCGGCAGTGAAAAGGCCGAGGTTTATGCGCTGAATACCA;IPDRatio=1.58;frac=0.288;fracLow=0.178;fracUp=0.395;identificationQv=5
CP008925 Salmonella_enterica_subsp._enterica_serovar_Cerro_87	kinModCall	m4C	1588132	1588132	62	+	.	coverage=186;context=AACCTCGGCCTTTTCACTGCCGATATAGACGTGACCGCCCG;IPDRatio=1.97;frac=0.984;fracLow=0.737;fracUp=1.000;identificationQv=18
CP008925 Salmonella_enterica_subsp._enterica_serovar_Cerro_87	kinModCall	modified_base	1588135	1588135	30	-	.	coverage=193;context=TTGCGGGCGGTCACGTCTATATCGGCAGTGAAAAGGCCGAG;IPDRatio=1.50
CP008925 Salmonella_enterica_subsp._enterica_serovar_Cerro_87	kinModCall	modified_base	1588181	1588181	34	+	.	coverage=216;context=ACGCCGCCGGACAACAGCGCGGACGAACGAGAGAACCAGCC;IPDRatio=1.93
CP008925 Salmonella_enterica_subsp._enterica_serovar_Cerro_87	kinModCall	modified_base	1588183	1588183	32	+	.	coverage=216;context=GCCGCCGGACAACAGCGCGGACGAACGAGAGAACCAGCCGT;IPDRatio=1.62
CP008925 Salmonella_enterica_subsp._enterica_serovar_Cerro_87	kinModCall	modified_base	1588186	1588186	56	+	.	coverage=212;context=GCCGGACAACAGCGCGGACGAACGAGAGAACCAGCCGTCTT;IPDRatio=1.88
CP008925 Salmonella_enterica_subsp._enterica_serovar_Cerro_87	kinModCall	modified_base	1588187	1588187	25	+	.	coverage=205;context=CCGGACAACAGCGCGGACGAACGAGAGAACCAGCCGTCTTT;IPDRatio=1.52
CP008925 Salmonella_enterica_subsp._enterica_serovar_Cerro_87	kinModCall	modified_base	1588187	1588187	21	-	.	coverage=206;context=AAAGACGGCTGGTTCTCTCGTTCGTCCGCGCTGTTGTCCGG;IPDRatio=1.40
CP008925 Salmonella_enterica_subsp._enterica_serovar_Cerro_87	kinModCall	modified_base	1588195	1588195	22	+	.	coverage=206;context=CAGCGCGGACGAACGAGAGAACCAGCCGTCTTTCTCGCCCA;IPDRatio=1.36
CP008925 Salmonella_enterica_subsp._enterica_serovar_Cerro_87	kinModCall	modified_base	1588195	1588195	30	-	.	coverage=202;context=TGGGCGAGAAAGACGGCTGGTTCTCTCGTTCGTCCGCGCTG;IPDRatio=1.49
CP008925 Salmonella_enterica_subsp._enterica_serovar_Cerro_87	kinModCall	modified_base	1588203	1588203	21	-	.	coverage=200;context=TGTGAATCTGGGCGAGAAAGACGGCTGGTTCTCTCGTTCGT;IPDRatio=1.38
CP008925 Salmonella_enterica_subsp._enterica_serovar_Cerro_87	kinModCall	modified_base	1588204	1588204	21	+	.	coverage=216;context=CGAACGAGAGAACCAGCCGTCTTTCTCGCCCAGATTCACAG;IPDRatio=1.33
CP008925 Salmonella_enterica_subsp._enterica_serovar_Cerro_87	kinModCall	modified_base	1588225	1588225	29	+	.	coverage=209;context=TTTCTCGCCCAGATTCACAGACCAGATCTCTTTGCCATCAT;IPDRatio=1.46
CP008925 Salmonella_enterica_subsp._enterica_serovar_Cerro_87	kinModCall	modified_base	1588228	1588228	22	-	.	coverage=192;context=CGGATGATGGCAAAGAGATCTGGTCTGTGAATCTGGGCGAG;IPDRatio=1.40
CP008925 Salmonella_enterica_subsp._enterica_serovar_Cerro_87	kinModCall	m6A	1588230	1588230	272	+	.	coverage=211;context=CGCCCAGATTCACAGACCAGATCTCTTTGCCATCATCCGCA;IPDRatio=6.18;frac=0.938;fracLow=0.845;fracUp=1.000;identificationQv=235
CP008925 Salmonella_enterica_subsp._enterica_serovar_Cerro_87	kinModCall	m6A	1588231	1588231	308	-	.	coverage=197;context=ATGCGGATGATGGCAAAGAGATCTGGTCTGTGAATCTGGGC;IPDRatio=6.83;frac=1.000;fracLow=0.975;fracUp=1.000;identificationQv=291
CP008925 Salmonella_enterica_subsp._enterica_serovar_Cerro_87	kinModCall	modified_base	1588241	1588241	21	+	.	coverage=208;context=ACAGACCAGATCTCTTTGCCATCATCCGCATTGAGCGCTTT;IPDRatio=1.33
CP008925 Salmonella_enterica_subsp._enterica_serovar_Cerro_87	kinModCall	modified_base	1588265	1588265	34	+	.	coverage=191;context=TCCGCATTGAGCGCTTTTACCACGCCCGCGCGATCGGCTGC;IPDRatio=1.57
CP008925 Salmonella_enterica_subsp._enterica_serovar_Cerro_87	kinModCall	m6A	1588277	1588277	291	+	.	coverage=207;context=GCTTTTACCACGCCCGCGCGATCGGCTGCATAGACCACGTT;IPDRatio=8.12;frac=1.000;fracLow=0.997;fracUp=1.000;identificationQv=242
CP008925 Salmonella_enterica_subsp._enterica_serovar_Cerro_87	kinModCall	m6A	1588278	1588278	323	-	.	coverage=198;context=TAACGTGGTCTATGCAGCCGATCGCGCGGGCGTGGTAAAAG;IPDRatio=6.15;frac=1.000;fracLow=1.000;fracUp=1.000;identificationQv=347
CP008925 Salmonella_enterica_subsp._enterica_serovar_Cerro_87	kinModCall	modified_base	1588288	1588288	27	+	.	coverage=204;context=GCCCGCGCGATCGGCTGCATAGACCACGTTATCTGCCATTA;IPDRatio=1.45
CP008925 Salmonella_enterica_subsp._enterica_serovar_Cerro_87	kinModCall	modified_base	1588293	1588293	33	-	.	coverage=185;context=TCCGGTAATGGCAGATAACGTGGTCTATGCAGCCGATCGCG;IPDRatio=1.71
CP008925 Salmonella_enterica_subsp._enterica_serovar_Cerro_87	kinModCall	modified_base	1588305	1588305	41	+	.	coverage=190;context=CATAGACCACGTTATCTGCCATTACCGGATGAAGGTTAGAA;IPDRatio=1.62
CP008925 Salmonella_enterica_subsp._enterica_serovar_Cerro_87	kinModCall	modified_base	1588307	1588307	43	-	.	coverage=186;context=TATTCTAACCTTCATCCGGTAATGGCAGATAACGTGGTCTA;IPDRatio=1.65
CP008925 Salmonella_enterica_subsp._enterica_serovar_Cerro_87	kinModCall	modified_base	1588311	1588311	27	+	.	coverage=192;context=CCACGTTATCTGCCATTACCGGATGAAGGTTAGAATAAAAT;IPDRatio=1.70
CP008925 Salmonella_enterica_subsp._enterica_serovar_Cerro_87	kinModCall	modified_base	1588323	1588323	41	-	.	coverage=185;context=CGGAATTGGCGAATTTTATTCTAACCTTCATCCGGTAATGG;IPDRatio=1.67
CP008925 Salmonella_enterica_subsp._enterica_serovar_Cerro_87	kinModCall	modified_base	1588327	1588327	47	-	.	coverage=169;context=GTAACGGAATTGGCGAATTTTATTCTAACCTTCATCCGGTA;IPDRatio=1.75
CP008925 Salmonella_enterica_subsp._enterica_serovar_Cerro_87	kinModCall	modified_base	1588332	1588332	26	-	.	coverage=183;context=TGTCGGTAACGGAATTGGCGAATTTTATTCTAACCTTCATC;IPDRatio=1.45
CP008925 Salmonella_enterica_subsp._enterica_serovar_Cerro_87	kinModCall	m6A	1588346	1588346	53	+	.	coverage=197;context=TAAAATTCGCCAATTCCGTTACCGACAGAGGTGCTCCAGAC;IPDRatio=1.89;frac=0.314;fracLow=0.194;fracUp=0.437;identificationQv=14
CP008925 Salmonella_enterica_subsp._enterica_serovar_Cerro_87	kinModCall	m6A	1588354	1588354	248	+	.	coverage=199;context=GCCAATTCCGTTACCGACAGAGGTGCTCCAGACAGTGGTCG;IPDRatio=5.68;frac=0.985;fracLow=0.893;fracUp=1.000;identificationQv=225
CP008925 Salmonella_enterica_subsp._enterica_serovar_Cerro_87	kinModCall	modified_base	1588374	1588374	43	+	.	coverage=192;context=AGGTGCTCCAGACAGTGGTCGGGGTAAACTGGTTTTCAACC;IPDRatio=1.95
CP008925 Salmonella_enterica_subsp._enterica_serovar_Cerro_87	kinModCall	modified_base	1588380	1588380	25	-	.	coverage=185;context=ACCGCAGGTTGAAAACCAGTTTACCCCGACCACTGTCTGGA;IPDRatio=1.45
CP008925 Salmonella_enterica_subsp._enterica_serovar_Cerro_87	kinModCall	modified_base	1588381	1588381	37	-	.	coverage=172;context=TACCGCAGGTTGAAAACCAGTTTACCCCGACCACTGTCTGG;IPDRatio=1.66
CP008925 Salmonella_enterica_subsp._enterica_serovar_Cerro_87	kinModCall	modified_base	1588411	1588411	37	-	.	coverage=183;context=GCGAAGAAGATGTCGTCAAGATGTCTCCATTACCGCAGGTT;IPDRatio=1.63
CP008925 Salmonella_enterica_subsp._enterica_serovar_Cerro_87	kinModCall	modified_base	1588419	1588419	21	+	.	coverage=190;context=GTAATGGAGACATCTTGACGACATCTTCTTCGCCGCTAAAC;IPDRatio=1.37
CP008925 Salmonella_enterica_subsp._enterica_serovar_Cerro_87	kinModCall	m4C	1588434	1588434	101	+	.	coverage=184;context=TGACGACATCTTCTTCGCCGCTAAACAGTGAACAGCCGCTG;IPDRatio=2.51;frac=0.737;fracLow=0.578;fracUp=0.904;identificationQv=63
CP008925 Salmonella_enterica_subsp._enterica_serovar_Cerro_87	kinModCall	modified_base	1588458	1588458	24	-	.	coverage=173;context=AGGGTTGCTTTCCGTTACCCTGCTCAGCGGCTGTTCACTGT;IPDRatio=1.52
CP008925 Salmonella_enterica_subsp._enterica_serovar_Cerro_87	kinModCall	modified_base	1588464	1588464	21	-	.	coverage=175;context=TCTGCCAGGGTTGCTTTCCGTTACCCTGCTCAGCGGCTGTT;IPDRatio=1.36
CP008925 Salmonella_enterica_subsp._enterica_serovar_Cerro_87	kinModCall	modified_base	1588474	1588474	23	+	.	coverage=190;context=GAGCAGGGTAACGGAAAGCAACCCTGGCAGAAGTAATTTAC;IPDRatio=1.44
CP008925 Salmonella_enterica_subsp._enterica_serovar_Cerro_87	kinModCall	modified_base	1588476	1588476	49	+	.	coverage=197;context=GCAGGGTAACGGAAAGCAACCCTGGCAGAAGTAATTTACGC;IPDRatio=1.82
CP008925 Salmonella_enterica_subsp._enterica_serovar_Cerro_87	kinModCall	modified_base	1588479	1588479	43	-	.	coverage=182;context=ATTGCGTAAATTACTTCTGCCAGGGTTGCTTTCCGTTACCC;IPDRatio=1.68
CP008925 Salmonella_enterica_subsp._enterica_serovar_Cerro_87	kinModCall	modified_base	1588490	1588490	34	-	.	coverage=180;context=GACCCGATGCAATTGCGTAAATTACTTCTGCCAGGGTTGCT;IPDRatio=1.58
CP008925 Salmonella_enterica_subsp._enterica_serovar_Cerro_87	kinModCall	modified_base	1588509	1588509	33	-	.	coverage=186;context=AATTTGTCCATCTGAGAGGGACCCGATGCAATTGCGTAAAT;IPDRatio=1.59
CP008925 Salmonella_enterica_subsp._enterica_serovar_Cerro_87	kinModCall	modified_base	1588524	1588524	24	+	.	coverage=189;context=TCGGGTCCCTCTCAGATGGACAAATTATTGATTTTCATCTG;IPDRatio=1.41
CP008925 Salmonella_enterica_subsp._enterica_serovar_Cerro_87	kinModCall	modified_base	1588525	1588525	23	+	.	coverage=195;context=CGGGTCCCTCTCAGATGGACAAATTATTGATTTTCATCTGC;IPDRatio=1.39
CP008925 Salmonella_enterica_subsp._enterica_serovar_Cerro_87	kinModCall	modified_base	1588531	1588531	41	-	.	coverage=176;context=AATGATGCAGATGAAAATCAATAATTTGTCCATCTGAGAGG;IPDRatio=1.60
CP008925 Salmonella_enterica_subsp._enterica_serovar_Cerro_87	kinModCall	modified_base	1588532	1588532	24	-	.	coverage=187;context=AAATGATGCAGATGAAAATCAATAATTTGTCCATCTGAGAG;IPDRatio=1.39
CP008925 Salmonella_enterica_subsp._enterica_serovar_Cerro_87	kinModCall	modified_base	1588533	1588533	28	-	.	coverage=188;context=GAAATGATGCAGATGAAAATCAATAATTTGTCCATCTGAGA;IPDRatio=1.52
CP008925 Salmonella_enterica_subsp._enterica_serovar_Cerro_87	kinModCall	modified_base	1588535	1588535	34	+	.	coverage=191;context=TCAGATGGACAAATTATTGATTTTCATCTGCATCATTTCGC;IPDRatio=1.50
CP008925 Salmonella_enterica_subsp._enterica_serovar_Cerro_87	kinModCall	modified_base	1588535	1588535	27	-	.	coverage=174;context=GCGAAATGATGCAGATGAAAATCAATAATTTGTCCATCTGA;IPDRatio=1.44
CP008925 Salmonella_enterica_subsp._enterica_serovar_Cerro_87	kinModCall	modified_base	1588583	1588583	60	-	.	coverage=171;context=GCAGCGCATGGGAAGCGGGCGTCAATAGCGATGCTTCTCCG;IPDRatio=2.16
CP008925 Salmonella_enterica_subsp._enterica_serovar_Cerro_87	kinModCall	modified_base	1588617	1588617	28	+	.	coverage=198;context=GCGCTGCGCGCGCCTTTTTTATCACCCTTACTCAGCAACGC;IPDRatio=1.44
CP008925 Salmonella_enterica_subsp._enterica_serovar_Cerro_87	kinModCall	modified_base	1588625	1588625	41	-	.	coverage=187;context=GCGGCGAAGCGTTGCTGAGTAAGGGTGATAAAAAAGGCGCG;IPDRatio=1.63
CP008925 Salmonella_enterica_subsp._enterica_serovar_Cerro_87	kinModCall	m6A	1588659	1588659	53	+	.	coverage=205;context=TCGCCGCGCAAATCAGCGACAATGGCCGTCCATCCTTCGCC;IPDRatio=1.91;frac=0.428;fracLow=0.299;fracUp=0.542;identificationQv=15
CP008925 Salmonella_enterica_subsp._enterica_serovar_Cerro_87	kinModCall	modified_base	1588666	1588666	21	-	.	coverage=190;context=CGTTAAAGGCGAAGGATGGACGGCCATTGTCGCTGATTTGC;IPDRatio=1.36
CP008925 Salmonella_enterica_subsp._enterica_serovar_Cerro_87	kinModCall	modified_base	1588687	1588687	49	+	.	coverage=172;context=TCCATCCTTCGCCTTTAACGGCATCCAGAGTTTTCAGCGCA;IPDRatio=1.84
CP008925 Salmonella_enterica_subsp._enterica_serovar_Cerro_87	kinModCall	m6A	1588695	1588695	284	+	.	coverage=197;context=TCGCCTTTAACGGCATCCAGAGTTTTCAGCGCAGCGTCAGC;IPDRatio=5.64;frac=1.000;fracLow=0.938;fracUp=1.000;identificationQv=264
CP008925 Salmonella_enterica_subsp._enterica_serovar_Cerro_87	kinModCall	modified_base	1588730	1588730	26	+	.	coverage=198;context=GTCAGCTTGCTTAAGCTGCAACTGAACGCGAGCGAGACGCA;IPDRatio=1.70
CP008925 Salmonella_enterica_subsp._enterica_serovar_Cerro_87	kinModCall	modified_base	1588734	1588734	28	+	.	coverage=201;context=GCTTGCTTAAGCTGCAACTGAACGCGAGCGAGACGCAGATT;IPDRatio=1.49
CP008925 Salmonella_enterica_subsp._enterica_serovar_Cerro_87	kinModCall	modified_base	1588757	1588757	25	-	.	coverage=186;context=ATGAAAATCTCAAAGCGGTGATTAATCTGCGTCTCGCTCGC;IPDRatio=1.42
CP008925 Salmonella_enterica_subsp._enterica_serovar_Cerro_87	kinModCall	modified_base	1588787	1588787	52	-	.	coverage=161;context=AGTTGCAGCAGGGGTTGGCGGCCACCAGCGATGAAAATCTC;IPDRatio=1.93
CP008925 Salmonella_enterica_subsp._enterica_serovar_Cerro_87	kinModCall	modified_base	1588798	1588798	25	-	.	coverage=185;context=AGCCGAAGCCCAGTTGCAGCAGGGGTTGGCGGCCACCAGCG;IPDRatio=1.48
CP008925 Salmonella_enterica_subsp._enterica_serovar_Cerro_87	kinModCall	modified_base	1588801	1588801	25	-	.	coverage=182;context=AAAAGCCGAAGCCCAGTTGCAGCAGGGGTTGGCGGCCACCA;IPDRatio=1.42
CP008925 Salmonella_enterica_subsp._enterica_serovar_Cerro_87	kinModCall	modified_base	1588828	1588828	21	-	.	coverage=189;context=GCAGTTTGTGGATAAGAATGAACTTAAAAAAGCCGAAGCCC;IPDRatio=1.35
CP008925 Salmonella_enterica_subsp._enterica_serovar_Cerro_87	kinModCall	modified_base	1588830	1588830	25	+	.	coverage=190;context=GCTTCGGCTTTTTTAAGTTCATTCTTATCCACAAACTGCTG;IPDRatio=1.43
CP008925 Salmonella_enterica_subsp._enterica_serovar_Cerro_87	kinModCall	modified_base	1588834	1588834	22	+	.	coverage=190;context=CGGCTTTTTTAAGTTCATTCTTATCCACAAACTGCTGCGCC;IPDRatio=1.45
CP008925 Salmonella_enterica_subsp._enterica_serovar_Cerro_87	kinModCall	modified_base	1588857	1588857	30	+	.	coverage=187;context=TCCACAAACTGCTGCGCCAGTTCCATAGACGCCAGCGCACC;IPDRatio=1.54
CP008925 Salmonella_enterica_subsp._enterica_serovar_Cerro_87	kinModCall	m4C	1588874	1588874	68	+	.	coverage=192;context=CAGTTCCATAGACGCCAGCGCACCATAGGTGTTTTTATTCT;IPDRatio=2.06;frac=0.635;fracLow=0.464;fracUp=0.813;identificationQv=9
CP008925 Salmonella_enterica_subsp._enterica_serovar_Cerro_87	kinModCall	modified_base	1588877	1588877	22	+	.	coverage=182;context=TTCCATAGACGCCAGCGCACCATAGGTGTTTTTATTCTCAG;IPDRatio=1.41
CP008925 Salmonella_enterica_subsp._enterica_serovar_Cerro_87	kinModCall	modified_base	1588902	1588902	40	-	.	coverage=184;context=ATTCCCGCCGCTGAAAAATTCGCGGCTGAGAATAAAAACAC;IPDRatio=1.75
CP008925 Salmonella_enterica_subsp._enterica_serovar_Cerro_87	kinModCall	modified_base	1588917	1588917	23	+	.	coverage=184;context=GCCGCGAATTTTTCAGCGGCGGGAATGCTATCCGGCTTATC;IPDRatio=1.64
CP008925 Salmonella_enterica_subsp._enterica_serovar_Cerro_87	kinModCall	modified_base	1588920	1588920	47	+	.	coverage=198;context=GCGAATTTTTCAGCGGCGGGAATGCTATCCGGCTTATCGGC;IPDRatio=1.74
CP008925 Salmonella_enterica_subsp._enterica_serovar_Cerro_87	kinModCall	modified_base	1588922	1588922	23	+	.	coverage=189;context=GAATTTTTCAGCGGCGGGAATGCTATCCGGCTTATCGGCGC;IPDRatio=1.44
CP008925 Salmonella_enterica_subsp._enterica_serovar_Cerro_87	kinModCall	modified_base	1588935	1588935	26	+	.	coverage=199;context=GCGGGAATGCTATCCGGCTTATCGGCGCTTACCGCCGTCAC;IPDRatio=1.41
CP008925 Salmonella_enterica_subsp._enterica_serovar_Cerro_87	kinModCall	modified_base	1588944	1588944	24	-	.	coverage=181;context=CAAAATGCGGTGACGGCGGTAAGCGCCGATAAGCCGGATAG;IPDRatio=1.48
CP008925 Salmonella_enterica_subsp._enterica_serovar_Cerro_87	kinModCall	m6A	1588974	1588974	303	+	.	coverage=192;context=ACCGCATTTTGATACGCCAGAGAAGCAGCACGCGCGGACTC;IPDRatio=9.04;frac=1.000;fracLow=0.967;fracUp=1.000;identificationQv=284
CP008925 Salmonella_enterica_subsp._enterica_serovar_Cerro_87	kinModCall	modified_base	1588983	1588983	23	+	.	coverage=191;context=TGATACGCCAGAGAAGCAGCACGCGCGGACTCCGTCTGATG;IPDRatio=1.41
CP008925 Salmonella_enterica_subsp._enterica_serovar_Cerro_87	kinModCall	modified_base	1588988	1588988	21	+	.	coverage=192;context=CGCCAGAGAAGCAGCACGCGCGGACTCCGTCTGATGGCTGC;IPDRatio=1.39
CP008925 Salmonella_enterica_subsp._enterica_serovar_Cerro_87	kinModCall	modified_base	1588991	1588991	23	+	.	coverage=194;context=CAGAGAAGCAGCACGCGCGGACTCCGTCTGATGGCTGCTCC;IPDRatio=1.37
CP008925 Salmonella_enterica_subsp._enterica_serovar_Cerro_87	kinModCall	m4C	1589011	1589011	23	+	.	coverage=182;context=ACTCCGTCTGATGGCTGCTCCAGTAACGCCAGCCAACCAGC;IPDRatio=1.62;frac=1.000;fracLow=0.979;fracUp=1.000;identificationQv=3
CP008925 Salmonella_enterica_subsp._enterica_serovar_Cerro_87	kinModCall	modified_base	1589021	1589021	34	+	.	coverage=191;context=ATGGCTGCTCCAGTAACGCCAGCCAACCAGCGCGCCAACCC;IPDRatio=1.61
CP008925 Salmonella_enterica_subsp._enterica_serovar_Cerro_87	kinModCall	modified_base	1589033	1589033	25	+	.	coverage=192;context=GTAACGCCAGCCAACCAGCGCGCCAACCCCTAAAATCACTC;IPDRatio=1.49
CP008925 Salmonella_enterica_subsp._enterica_serovar_Cerro_87	kinModCall	modified_base	1589046	1589046	21	-	.	coverage=166;context=GCGCTGGCTGTCGGAGTGATTTTAGGGGTTGGCGCGCTGGT;IPDRatio=1.38
CP008925 Salmonella_enterica_subsp._enterica_serovar_Cerro_87	kinModCall	modified_base	1589049	1589049	41	-	.	coverage=167;context=AAAGCGCTGGCTGTCGGAGTGATTTTAGGGGTTGGCGCGCT;IPDRatio=1.87
CP008925 Salmonella_enterica_subsp._enterica_serovar_Cerro_87	kinModCall	modified_base	1589091	1589091	28	-	.	coverage=175;context=GACCAGGTGGATGCGATTAAACGCTTCTTTGCCGAAAACGG;IPDRatio=1.59
CP008925 Salmonella_enterica_subsp._enterica_serovar_Cerro_87	kinModCall	m4C	1589105	1589105	54	+	.	coverage=203;context=GAAGCGTTTAATCGCATCCACCTGGTCGTGTTCGTTCTCGT;IPDRatio=1.91;frac=0.690;fracLow=0.512;fracUp=0.895;identificationQv=5
CP008925 Salmonella_enterica_subsp._enterica_serovar_Cerro_87	kinModCall	modified_base	1589110	1589110	22	-	.	coverage=188;context=AATTTACGAGAACGAACACGACCAGGTGGATGCGATTAAAC;IPDRatio=1.37
CP008925 Salmonella_enterica_subsp._enterica_serovar_Cerro_87	kinModCall	m4C	1589117	1589117	64	+	.	coverage=204;context=CGCATCCACCTGGTCGTGTTCGTTCTCGTAAATTTCCACGC;IPDRatio=1.90;frac=0.722;fracLow=0.523;fracUp=0.930;identificationQv=41
CP008925 Salmonella_enterica_subsp._enterica_serovar_Cerro_87	kinModCall	m6A	1589119	1589119	54	-	.	coverage=184;context=CAGCGTGGAAATTTACGAGAACGAACACGACCAGGTGGATG;IPDRatio=2.11;frac=0.784;fracLow=0.760;fracUp=0.812;identificationQv=26
CP008925 Salmonella_enterica_subsp._enterica_serovar_Cerro_87	kinModCall	m6A	1589120	1589120	198	-	.	coverage=188;context=ACAGCGTGGAAATTTACGAGAACGAACACGACCAGGTGGAT;IPDRatio=13.97;frac=1.000;fracLow=0.922;fracUp=1.000;identificationQv=66
CP008925 Salmonella_enterica_subsp._enterica_serovar_Cerro_87	kinModCall	modified_base	1589121	1589121	41	-	.	coverage=174;context=GACAGCGTGGAAATTTACGAGAACGAACACGACCAGGTGGA;IPDRatio=2.48
CP008925 Salmonella_enterica_subsp._enterica_serovar_Cerro_87	kinModCall	m4C	1589124	1589124	91	-	.	coverage=183;context=AAGGACAGCGTGGAAATTTACGAGAACGAACACGACCAGGT;IPDRatio=2.97;frac=0.931;fracLow=0.774;fracUp=1.000;identificationQv=79
CP008925 Salmonella_enterica_subsp._enterica_serovar_Cerro_87	kinModCall	m6A	1589125	1589125	20	-	.	coverage=185;context=GAAGGACAGCGTGGAAATTTACGAGAACGAACACGACCAGG;IPDRatio=1.45;frac=0.138;fracLow=0.091;fracUp=0.191;identificationQv=3
CP008925 Salmonella_enterica_subsp._enterica_serovar_Cerro_87	kinModCall	m6A	1589126	1589126	22	+	.	coverage=201;context=CTGGTCGTGTTCGTTCTCGTAAATTTCCACGCTGTCCTTCT;IPDRatio=1.37;frac=0.100;fracLow=0.015;fracUp=0.196;identificationQv=10
CP008925 Salmonella_enterica_subsp._enterica_serovar_Cerro_87	kinModCall	modified_base	1589149	1589149	24	+	.	coverage=207;context=TTTCCACGCTGTCCTTCTCCTTAGCCCAATAAAGTGCGCAA;IPDRatio=1.56
CP008925 Salmonella_enterica_subsp._enterica_serovar_Cerro_87	kinModCall	modified_base	1589155	1589155	35	+	.	coverage=188;context=CGCTGTCCTTCTCCTTAGCCCAATAAAGTGCGCAAATGCGC;IPDRatio=1.61
CP008925 Salmonella_enterica_subsp._enterica_serovar_Cerro_87	kinModCall	modified_base	1589161	1589161	25	-	.	coverage=191;context=GTCGCCGCGCATTTGCGCACTTTATTGGGCTAAGGAGAAGG;IPDRatio=1.40
CP008925 Salmonella_enterica_subsp._enterica_serovar_Cerro_87	kinModCall	modified_base	1589220	1589220	24	+	.	coverage=208;context=CGTTTGCTCACCGGAGCGCAAATCCTTCACTACAACAGTCC;IPDRatio=1.41
CP008925 Salmonella_enterica_subsp._enterica_serovar_Cerro_87	kinModCall	modified_base	1589225	1589225	31	+	.	coverage=213;context=GCTCACCGGAGCGCAAATCCTTCACTACAACAGTCCCATCG;IPDRatio=1.47
CP008925 Salmonella_enterica_subsp._enterica_serovar_Cerro_87	kinModCall	modified_base	1589225	1589225	23	-	.	coverage=190;context=CGATGGGACTGTTGTAGTGAAGGATTTGCGCTCCGGTGAGC;IPDRatio=1.38
CP008925 Salmonella_enterica_subsp._enterica_serovar_Cerro_87	kinModCall	modified_base	1589227	1589227	32	+	.	coverage=210;context=TCACCGGAGCGCAAATCCTTCACTACAACAGTCCCATCGGC;IPDRatio=1.49
CP008925 Salmonella_enterica_subsp._enterica_serovar_Cerro_87	kinModCall	modified_base	1589236	1589236	33	-	.	coverage=195;context=TCTGAAGTCGCCGATGGGACTGTTGTAGTGAAGGATTTGCG;IPDRatio=1.59
CP008925 Salmonella_enterica_subsp._enterica_serovar_Cerro_87	kinModCall	modified_base	1589244	1589244	36	-	.	coverage=191;context=TTGGCGAATCTGAAGTCGCCGATGGGACTGTTGTAGTGAAG;IPDRatio=1.54
CP008925 Salmonella_enterica_subsp._enterica_serovar_Cerro_87	kinModCall	modified_base	1589264	1589264	25	+	.	coverage=202;context=CGGCGACTTCAGATTCGCCAAGAACCAGTGCAATACGGGCG;IPDRatio=1.41
CP008925 Salmonella_enterica_subsp._enterica_serovar_Cerro_87	kinModCall	modified_base	1589275	1589275	28	+	.	coverage=212;context=GATTCGCCAAGAACCAGTGCAATACGGGCGCCCCACTTATC;IPDRatio=1.45
CP008925 Salmonella_enterica_subsp._enterica_serovar_Cerro_87	kinModCall	modified_base	1589294	1589294	23	-	.	coverage=201;context=GAAACAGTTTGCCCGCGCCGATAAGTGGGGCGCCCGTATTG;IPDRatio=1.40
CP008925 Salmonella_enterica_subsp._enterica_serovar_Cerro_87	kinModCall	modified_base	1589307	1589307	48	-	.	coverage=197;context=GCGGCAACTTTAAGAAACAGTTTGCCCGCGCCGATAAGTGG;IPDRatio=1.79
CP008925 Salmonella_enterica_subsp._enterica_serovar_Cerro_87	kinModCall	modified_base	1589338	1589338	23	-	.	coverage=194;context=CCAGGCGTGAAGCTAATGACAAACCACGGCGGCGGCAACTT;IPDRatio=1.36
CP008925 Salmonella_enterica_subsp._enterica_serovar_Cerro_87	kinModCall	modified_base	1589339	1589339	35	+	.	coverage=185;context=AGTTGCCGCCGCCGTGGTTTGTCATTAGCTTCACGCCTGGC;IPDRatio=1.53
CP008925 Salmonella_enterica_subsp._enterica_serovar_Cerro_87	kinModCall	modified_base	1589344	1589344	36	-	.	coverage=194;context=GAAATGCCAGGCGTGAAGCTAATGACAAACCACGGCGGCGG;IPDRatio=1.58
CP008925 Salmonella_enterica_subsp._enterica_serovar_Cerro_87	kinModCall	modified_base	1589350	1589350	41	-	.	coverage=176;context=CGCGATGAAATGCCAGGCGTGAAGCTAATGACAAACCACGG;IPDRatio=1.64
CP008925 Salmonella_enterica_subsp._enterica_serovar_Cerro_87	kinModCall	modified_base	1589421	1589421	66	+	.	coverage=211;context=CTGCGTTTGTGCGCCGGCAGCTACCAGGTATATATCGACAA;IPDRatio=1.90
CP008925 Salmonella_enterica_subsp._enterica_serovar_Cerro_87	kinModCall	modified_base	1589422	1589422	24	+	.	coverage=211;context=TGCGTTTGTGCGCCGGCAGCTACCAGGTATATATCGACAAC;IPDRatio=1.34
CP008925 Salmonella_enterica_subsp._enterica_serovar_Cerro_87	kinModCall	m6A	1589422	1589422	47	-	.	coverage=201;context=GTTGTCGATATATACCTGGTAGCTGCCGGCGCACAAACGCA;IPDRatio=1.78;frac=0.158;fracLow=0.085;fracUp=0.240;identificationQv=18
CP008925 Salmonella_enterica_subsp._enterica_serovar_Cerro_87	kinModCall	modified_base	1589424	1589424	30	+	.	coverage=215;context=CGTTTGTGCGCCGGCAGCTACCAGGTATATATCGACAACAG;IPDRatio=1.55
CP008925 Salmonella_enterica_subsp._enterica_serovar_Cerro_87	kinModCall	modified_base	1589427	1589427	22	+	.	coverage=202;context=TTGTGCGCCGGCAGCTACCAGGTATATATCGACAACAGGAG;IPDRatio=1.48
CP008925 Salmonella_enterica_subsp._enterica_serovar_Cerro_87	kinModCall	m4C	1589428	1589428	79	-	.	coverage=198;context=TCTCCTGTTGTCGATATATACCTGGTAGCTGCCGGCGCACA;IPDRatio=2.36;frac=0.456;fracLow=0.272;fracUp=0.705;identificationQv=32
CP008925 Salmonella_enterica_subsp._enterica_serovar_Cerro_87	kinModCall	modified_base	1589434	1589434	25	+	.	coverage=211;context=CCGGCAGCTACCAGGTATATATCGACAACAGGAGAGGCAAT;IPDRatio=1.38
CP008925 Salmonella_enterica_subsp._enterica_serovar_Cerro_87	kinModCall	modified_base	1589434	1589434	39	-	.	coverage=195;context=ATTGCCTCTCCTGTTGTCGATATATACCTGGTAGCTGCCGG;IPDRatio=1.66
CP008925 Salmonella_enterica_subsp._enterica_serovar_Cerro_87	kinModCall	modified_base	1589435	1589435	21	-	.	coverage=191;context=TATTGCCTCTCCTGTTGTCGATATATACCTGGTAGCTGCCG;IPDRatio=1.46
CP008925 Salmonella_enterica_subsp._enterica_serovar_Cerro_87	kinModCall	modified_base	1589442	1589442	24	+	.	coverage=218;context=TACCAGGTATATATCGACAACAGGAGAGGCAATAAATTCCG;IPDRatio=1.43
CP008925 Salmonella_enterica_subsp._enterica_serovar_Cerro_87	kinModCall	modified_base	1589446	1589446	41	+	.	coverage=216;context=AGGTATATATCGACAACAGGAGAGGCAATAAATTCCGGATT;IPDRatio=1.64
CP008925 Salmonella_enterica_subsp._enterica_serovar_Cerro_87	kinModCall	modified_base	1589454	1589454	32	-	.	coverage=189;context=AGGCAGTTAATCCGGAATTTATTGCCTCTCCTGTTGTCGAT;IPDRatio=1.51
CP008925 Salmonella_enterica_subsp._enterica_serovar_Cerro_87	kinModCall	modified_base	1589460	1589460	45	-	.	coverage=170;context=TAGTTCAGGCAGTTAATCCGGAATTTATTGCCTCTCCTGTT;IPDRatio=1.76
CP008925 Salmonella_enterica_subsp._enterica_serovar_Cerro_87	kinModCall	modified_base	1589468	1589468	33	+	.	coverage=200;context=AGGCAATAAATTCCGGATTAACTGCCTGAACTAACAAAACA;IPDRatio=1.54
CP008925 Salmonella_enterica_subsp._enterica_serovar_Cerro_87	kinModCall	modified_base	1589474	1589474	26	+	.	coverage=201;context=TAAATTCCGGATTAACTGCCTGAACTAACAAAACAAGTCGT;IPDRatio=1.45
CP008925 Salmonella_enterica_subsp._enterica_serovar_Cerro_87	kinModCall	modified_base	1589485	1589485	42	-	.	coverage=180;context=ATGGGCCTGGAACGACTTGTTTTGTTAGTTCAGGCAGTTAA;IPDRatio=1.78
CP008925 Salmonella_enterica_subsp._enterica_serovar_Cerro_87	kinModCall	modified_base	1589488	1589488	30	+	.	coverage=204;context=ACTGCCTGAACTAACAAAACAAGTCGTTCCAGGCCCATCGC;IPDRatio=1.44
CP008925 Salmonella_enterica_subsp._enterica_serovar_Cerro_87	kinModCall	modified_base	1589505	1589505	25	-	.	coverage=180;context=CCCCGGCAGTGGGCTTTGCGATGGGCCTGGAACGACTTGTT;IPDRatio=1.48
CP008925 Salmonella_enterica_subsp._enterica_serovar_Cerro_87	kinModCall	m4C	1589521	1589521	68	+	.	coverage=172;context=CCCATCGCAAAGCCCACTGCCGGGGTAGCGCGACCGCCCAG;IPDRatio=2.22;frac=0.692;fracLow=0.437;fracUp=0.859;identificationQv=62
CP008925 Salmonella_enterica_subsp._enterica_serovar_Cerro_87	kinModCall	m4C	1589528	1589528	47	-	.	coverage=168;context=GGAACAACTGGGCGGTCGCGCTACCCCGGCAGTGGGCTTTG;IPDRatio=1.75;frac=0.647;fracLow=0.451;fracUp=0.855;identificationQv=29
CP008925 Salmonella_enterica_subsp._enterica_serovar_Cerro_87	kinModCall	modified_base	1589545	1589545	31	-	.	coverage=174;context=CGTTATGATGGTCTGGTGGAACAACTGGGCGGTCGCGCTAC;IPDRatio=1.52
CP008925 Salmonella_enterica_subsp._enterica_serovar_Cerro_87	kinModCall	modified_base	1589552	1589552	24	+	.	coverage=193;context=GACCGCCCAGTTGTTCCACCAGACCATCATAACGACCACCC;IPDRatio=1.39
CP008925 Salmonella_enterica_subsp._enterica_serovar_Cerro_87	kinModCall	modified_base	1589554	1589554	21	+	.	coverage=196;context=CCGCCCAGTTGTTCCACCAGACCATCATAACGACCACCCGC;IPDRatio=1.37
CP008925 Salmonella_enterica_subsp._enterica_serovar_Cerro_87	kinModCall	m4C	1589556	1589556	66	+	.	coverage=187;context=GCCCAGTTGTTCCACCAGACCATCATAACGACCACCCGCAC;IPDRatio=1.98;frac=0.737;fracLow=0.530;fracUp=0.916;identificationQv=36
CP008925 Salmonella_enterica_subsp._enterica_serovar_Cerro_87	kinModCall	modified_base	1589557	1589557	28	-	.	coverage=173;context=TGTGCGGGTGGTCGTTATGATGGTCTGGTGGAACAACTGGG;IPDRatio=1.56
CP008925 Salmonella_enterica_subsp._enterica_serovar_Cerro_87	kinModCall	modified_base	1589562	1589562	24	-	.	coverage=170;context=CCGTCTGTGCGGGTGGTCGTTATGATGGTCTGGTGGAACAA;IPDRatio=1.45
CP008925 Salmonella_enterica_subsp._enterica_serovar_Cerro_87	kinModCall	m6A	1589566	1589566	93	+	.	coverage=195;context=TCCACCAGACCATCATAACGACCACCCGCACAGACGGTGCC;IPDRatio=2.47;frac=0.518;fracLow=0.397;fracUp=0.629;identificationQv=67
CP008925 Salmonella_enterica_subsp._enterica_serovar_Cerro_87	kinModCall	modified_base	1589602	1589602	21	-	.	coverage=176;context=GTATTTGAATGGGTAACAAACAGTCTGGGGTCACAAGGCAC;IPDRatio=1.40
CP008925 Salmonella_enterica_subsp._enterica_serovar_Cerro_87	kinModCall	modified_base	1589606	1589606	22	+	.	coverage=185;context=CTTGTGACCCCAGACTGTTTGTTACCCATTCAAATACGGTG;IPDRatio=1.42
CP008925 Salmonella_enterica_subsp._enterica_serovar_Cerro_87	kinModCall	modified_base	1589614	1589614	25	-	.	coverage=171;context=TACAACCGCACCGTATTTGAATGGGTAACAAACAGTCTGGG;IPDRatio=1.56
CP008925 Salmonella_enterica_subsp._enterica_serovar_Cerro_87	kinModCall	modified_base	1589628	1589628	26	+	.	coverage=194;context=TACCCATTCAAATACGGTGCGGTTGTAGTAATCCAGACCGC;IPDRatio=1.56
CP008925 Salmonella_enterica_subsp._enterica_serovar_Cerro_87	kinModCall	modified_base	1589636	1589636	38	-	.	coverage=174;context=TCTGGTACGCGGTCTGGATTACTACAACCGCACCGTATTTG;IPDRatio=1.65
CP008925 Salmonella_enterica_subsp._enterica_serovar_Cerro_87	kinModCall	m6A	1589639	1589639	48	-	.	coverage=165;context=GCGTCTGGTACGCGGTCTGGATTACTACAACCGCACCGTAT;IPDRatio=1.79;frac=0.237;fracLow=0.130;fracUp=0.374;identificationQv=21
CP008925 Salmonella_enterica_subsp._enterica_serovar_Cerro_87	kinModCall	modified_base	1589667	1589667	35	+	.	coverage=201;context=GCGTACCAGACGCTGGTTGACGGTGTAGGCAATCCCCGCCG;IPDRatio=1.61
CP008925 Salmonella_enterica_subsp._enterica_serovar_Cerro_87	kinModCall	m4C	1589676	1589676	31	+	.	coverage=200;context=ACGCTGGTTGACGGTGTAGGCAATCCCCGCCGCGTCCAGCA;IPDRatio=1.50;frac=0.397;fracLow=0.294;fracUp=0.505;identificationQv=9
CP008925 Salmonella_enterica_subsp._enterica_serovar_Cerro_87	kinModCall	modified_base	1589684	1589684	24	-	.	coverage=169;context=GTGTAAATTGCTGGACGCGGCGGGGATTGCCTACACCGTCA;IPDRatio=1.47
CP008925 Salmonella_enterica_subsp._enterica_serovar_Cerro_87	kinModCall	modified_base	1589703	1589703	29	+	.	coverage=200;context=CGCCGCGTCCAGCAATTTACACAGGCCGGCAAAGTGCTCGC;IPDRatio=1.42
CP008925 Salmonella_enterica_subsp._enterica_serovar_Cerro_87	kinModCall	m4C	1589709	1589709	72	+	.	coverage=177;context=GTCCAGCAATTTACACAGGCCGGCAAAGTGCTCGCGTGAAT;IPDRatio=2.09;frac=0.865;fracLow=0.619;fracUp=1.000;identificationQv=26
CP008925 Salmonella_enterica_subsp._enterica_serovar_Cerro_87	kinModCall	modified_base	1589715	1589715	48	+	.	coverage=188;context=CAATTTACACAGGCCGGCAAAGTGCTCGCGTGAATCGTCAT;IPDRatio=1.81
CP008925 Salmonella_enterica_subsp._enterica_serovar_Cerro_87	kinModCall	m4C	1589736	1589736	49	+	.	coverage=197;context=GTGCTCGCGTGAATCGTCATCAAGATAGTCGCCGAGAACAG;IPDRatio=1.75;frac=0.463;fracLow=0.319;fracUp=0.635;identificationQv=13
CP008925 Salmonella_enterica_subsp._enterica_serovar_Cerro_87	kinModCall	modified_base	1589743	1589743	27	-	.	coverage=162;context=GACGCGCCTGTTCTCGGCGACTATCTTGATGACGATTCACG;IPDRatio=1.51
CP008925 Salmonella_enterica_subsp._enterica_serovar_Cerro_87	kinModCall	modified_base	1589755	1589755	21	-	.	coverage=162;context=GCGCTGCTCAACGACGCGCCTGTTCTCGGCGACTATCTTGA;IPDRatio=1.42
CP008925 Salmonella_enterica_subsp._enterica_serovar_Cerro_87	kinModCall	modified_base	1589795	1589795	42	+	.	coverage=191;context=CCTGCACGTCCGGATTTTTTGAATCCAGCACGCGCAGCGGA;IPDRatio=1.61
CP008925 Salmonella_enterica_subsp._enterica_serovar_Cerro_87	kinModCall	m6A	1589815	1589815	55	+	.	coverage=191;context=GAATCCAGCACGCGCAGCGGATTGGTATACATACGGCGTTT;IPDRatio=1.88;frac=0.329;fracLow=0.218;fracUp=0.457;identificationQv=12
CP008925 Salmonella_enterica_subsp._enterica_serovar_Cerro_87	kinModCall	modified_base	1589817	1589817	21	+	.	coverage=183;context=ATCCAGCACGCGCAGCGGATTGGTATACATACGGCGTTTGC;IPDRatio=1.40
CP008925 Salmonella_enterica_subsp._enterica_serovar_Cerro_87	kinModCall	modified_base	1589818	1589818	23	+	.	coverage=187;context=TCCAGCACGCGCAGCGGATTGGTATACATACGGCGTTTGCA;IPDRatio=1.57
CP008925 Salmonella_enterica_subsp._enterica_serovar_Cerro_87	kinModCall	modified_base	1589820	1589820	44	+	.	coverage=188;context=CAGCACGCGCAGCGGATTGGTATACATACGGCGTTTGCAGT;IPDRatio=1.72
CP008925 Salmonella_enterica_subsp._enterica_serovar_Cerro_87	kinModCall	modified_base	1589821	1589821	33	+	.	coverage=193;context=AGCACGCGCAGCGGATTGGTATACATACGGCGTTTGCAGTC;IPDRatio=1.55
CP008925 Salmonella_enterica_subsp._enterica_serovar_Cerro_87	kinModCall	modified_base	1589823	1589823	54	-	.	coverage=165;context=AAGACTGCAAACGCCGTATGTATACCAATCCGCTGCGCGTG;IPDRatio=1.87
CP008925 Salmonella_enterica_subsp._enterica_serovar_Cerro_87	kinModCall	modified_base	1589889	1589889	22	+	.	coverage=200;context=GAGGAACGCGACCAGCGCATCGCGATAGTTCGCACGCGCCT;IPDRatio=1.38
CP008925 Salmonella_enterica_subsp._enterica_serovar_Cerro_87	kinModCall	modified_base	1589900	1589900	21	-	.	coverage=177;context=TGGTTCGTTAGAGGCGCGTGCGAACTATCGCGATGCGCTGG;IPDRatio=1.37
CP008925 Salmonella_enterica_subsp._enterica_serovar_Cerro_87	kinModCall	modified_base	1589917	1589917	23	+	.	coverage=196;context=TTCGCACGCGCCTCTAACGAACCAATAGAGTTCAGCTCCAG;IPDRatio=1.41
CP008925 Salmonella_enterica_subsp._enterica_serovar_Cerro_87	kinModCall	modified_base	1589919	1589919	26	+	.	coverage=187;context=CGCACGCGCCTCTAACGAACCAATAGAGTTCAGCTCCAGGC;IPDRatio=1.48
CP008925 Salmonella_enterica_subsp._enterica_serovar_Cerro_87	kinModCall	modified_base	1589922	1589922	26	-	.	coverage=175;context=TTAGCCTGGAGCTGAACTCTATTGGTTCGTTAGAGGCGCGT;IPDRatio=1.42
CP008925 Salmonella_enterica_subsp._enterica_serovar_Cerro_87	kinModCall	m6A	1589928	1589928	43	-	.	coverage=179;context=AACACGTTAGCCTGGAGCTGAACTCTATTGGTTCGTTAGAG;IPDRatio=1.72;frac=0.247;fracLow=0.116;fracUp=0.345;identificationQv=4
CP008925 Salmonella_enterica_subsp._enterica_serovar_Cerro_87	kinModCall	modified_base	1589935	1589935	23	+	.	coverage=197;context=GAACCAATAGAGTTCAGCTCCAGGCTAACGTGTTCAGCGAT;IPDRatio=1.43
CP008925 Salmonella_enterica_subsp._enterica_serovar_Cerro_87	kinModCall	modified_base	1589950	1589950	21	-	.	coverage=178;context=TGGCGCGCGCTGGGCATCGCTGAACACGTTAGCCTGGAGCT;IPDRatio=1.38
CP008925 Salmonella_enterica_subsp._enterica_serovar_Cerro_87	kinModCall	modified_base	1589954	1589954	35	+	.	coverage=199;context=CCAGGCTAACGTGTTCAGCGATGCCCAGCGCGCGCCACCAG;IPDRatio=1.58
CP008925 Salmonella_enterica_subsp._enterica_serovar_Cerro_87	kinModCall	modified_base	1589966	1589966	21	+	.	coverage=202;context=GTTCAGCGATGCCCAGCGCGCGCCACCAGCGTGCGGTCAGC;IPDRatio=1.40
CP008925 Salmonella_enterica_subsp._enterica_serovar_Cerro_87	kinModCall	modified_base	1589983	1589983	25	+	.	coverage=201;context=GCGCGCCACCAGCGTGCGGTCAGCATAATCAGTTCCGCGTC;IPDRatio=1.44
CP008925 Salmonella_enterica_subsp._enterica_serovar_Cerro_87	kinModCall	modified_base	1589988	1589988	24	+	.	coverage=203;context=CCACCAGCGTGCGGTCAGCATAATCAGTTCCGCGTCGATAT;IPDRatio=1.37
CP008925 Salmonella_enterica_subsp._enterica_serovar_Cerro_87	kinModCall	modified_base	1589990	1589990	21	+	.	coverage=192;context=ACCAGCGTGCGGTCAGCATAATCAGTTCCGCGTCGATATCC;IPDRatio=1.35
CP008925 Salmonella_enterica_subsp._enterica_serovar_Cerro_87	kinModCall	modified_base	1589993	1589993	23	-	.	coverage=182;context=CCCGGATATCGACGCGGAACTGATTATGCTGACCGCACGCT;IPDRatio=1.39
CP008925 Salmonella_enterica_subsp._enterica_serovar_Cerro_87	kinModCall	modified_base	1589995	1589995	100	+	.	coverage=202;context=CGTGCGGTCAGCATAATCAGTTCCGCGTCGATATCCGGGCC;IPDRatio=3.05
CP008925 Salmonella_enterica_subsp._enterica_serovar_Cerro_87	kinModCall	m6A	1589996	1589996	101	-	.	coverage=184;context=AGGCCCGGATATCGACGCGGAACTGATTATGCTGACCGCAC;IPDRatio=4.18;frac=0.538;fracLow=0.408;fracUp=0.659;identificationQv=65
CP008925 Salmonella_enterica_subsp._enterica_serovar_Cerro_87	kinModCall	modified_base	1590005	1590005	49	+	.	coverage=200;context=GCATAATCAGTTCCGCGTCGATATCCGGGCCTTGTAAGCCA;IPDRatio=1.74
CP008925 Salmonella_enterica_subsp._enterica_serovar_Cerro_87	kinModCall	modified_base	1590035	1590035	30	+	.	coverage=182;context=CTTGTAAGCCAAAGACTTCGGCGCCTAGCTGATGGAACTGA;IPDRatio=1.56
CP008925 Salmonella_enterica_subsp._enterica_serovar_Cerro_87	kinModCall	modified_base	1590055	1590055	21	+	.	coverage=203;context=GCGCCTAGCTGATGGAACTGACGGTAGCGGCCTTTTTGCGG;IPDRatio=1.45
CP008925 Salmonella_enterica_subsp._enterica_serovar_Cerro_87	kinModCall	modified_base	1590056	1590056	21	+	.	coverage=199;context=CGCCTAGCTGATGGAACTGACGGTAGCGGCCTTTTTGCGGA;IPDRatio=1.59
CP008925 Salmonella_enterica_subsp._enterica_serovar_Cerro_87	kinModCall	modified_base	1590081	1590081	44	+	.	coverage=195;context=GCGGCCTTTTTGCGGACGCTCATGACGGAACATCGGCCCGA;IPDRatio=1.71
CP008925 Salmonella_enterica_subsp._enterica_serovar_Cerro_87	kinModCall	modified_base	1590099	1590099	48	+	.	coverage=179;context=CTCATGACGGAACATCGGCCCGATATACCACAAACGCTGTT;IPDRatio=1.79
CP008925 Salmonella_enterica_subsp._enterica_serovar_Cerro_87	kinModCall	modified_base	1590108	1590108	32	+	.	coverage=196;context=GAACATCGGCCCGATATACCACAAACGCTGTTCCTGATTGT;IPDRatio=1.47
CP008925 Salmonella_enterica_subsp._enterica_serovar_Cerro_87	kinModCall	modified_base	1590134	1590134	30	+	.	coverage=192;context=GCTGTTCCTGATTGTACAGGAGACCATGTTCGATGCCGGCG;IPDRatio=1.47
CP008925 Salmonella_enterica_subsp._enterica_serovar_Cerro_87	kinModCall	modified_base	1590138	1590138	21	+	.	coverage=190;context=TTCCTGATTGTACAGGAGACCATGTTCGATGCCGGCGCGTA;IPDRatio=1.39
CP008925 Salmonella_enterica_subsp._enterica_serovar_Cerro_87	kinModCall	modified_base	1590139	1590139	29	-	.	coverage=175;context=GTACGCGCCGGCATCGAACATGGTCTCCTGTACAATCAGGA;IPDRatio=1.55
CP008925 Salmonella_enterica_subsp._enterica_serovar_Cerro_87	kinModCall	modified_base	1590144	1590144	31	+	.	coverage=199;context=ATTGTACAGGAGACCATGTTCGATGCCGGCGCGTACACAGC;IPDRatio=1.48
CP008925 Salmonella_enterica_subsp._enterica_serovar_Cerro_87	kinModCall	modified_base	1590145	1590145	25	-	.	coverage=173;context=GGCTGTGTACGCGCCGGCATCGAACATGGTCTCCTGTACAA;IPDRatio=1.43
CP008925 Salmonella_enterica_subsp._enterica_serovar_Cerro_87	kinModCall	m4C	1590151	1590151	36	-	.	coverage=160;context=ACGGCGGGCTGTGTACGCGCCGGCATCGAACATGGTCTCCT;IPDRatio=1.75;frac=1.000;fracLow=0.942;fracUp=1.000;identificationQv=14
CP008925 Salmonella_enterica_subsp._enterica_serovar_Cerro_87	kinModCall	modified_base	1590157	1590157	35	-	.	coverage=176;context=GAAGGTACGGCGGGCTGTGTACGCGCCGGCATCGAACATGG;IPDRatio=1.65
CP008925 Salmonella_enterica_subsp._enterica_serovar_Cerro_87	kinModCall	modified_base	1590162	1590162	22	+	.	coverage=193;context=TTCGATGCCGGCGCGTACACAGCCCGCCGTACCTTCAGGGC;IPDRatio=1.35
CP008925 Salmonella_enterica_subsp._enterica_serovar_Cerro_87	kinModCall	modified_base	1590185	1590185	24	+	.	coverage=193;context=CCGCCGTACCTTCAGGGCGCAATGTCAGGCTATCGCCGTTG;IPDRatio=1.41
CP008925 Salmonella_enterica_subsp._enterica_serovar_Cerro_87	kinModCall	m6A	1590208	1590208	290	+	.	coverage=191;context=GTCAGGCTATCGCCGTTGCGATCCTCAAAGGTGTACATCTC;IPDRatio=7.37;frac=1.000;fracLow=0.985;fracUp=1.000;identificationQv=294
CP008925 Salmonella_enterica_subsp._enterica_serovar_Cerro_87	kinModCall	m6A	1590209	1590209	244	-	.	coverage=171;context=AGAGATGTACACCTTTGAGGATCGCAACGGCGATAGCCTGA;IPDRatio=6.73;frac=0.977;fracLow=0.881;fracUp=1.000;identificationQv=286
CP008925 Salmonella_enterica_subsp._enterica_serovar_Cerro_87	kinModCall	modified_base	1590216	1590216	34	+	.	coverage=185;context=ATCGCCGTTGCGATCCTCAAAGGTGTACATCTCTTTTTCAA;IPDRatio=1.64
CP008925 Salmonella_enterica_subsp._enterica_serovar_Cerro_87	kinModCall	modified_base	1590219	1590219	40	+	.	coverage=189;context=GCCGTTGCGATCCTCAAAGGTGTACATCTCTTTTTCAACCA;IPDRatio=1.67
CP008925 Salmonella_enterica_subsp._enterica_serovar_Cerro_87	kinModCall	modified_base	1590222	1590222	42	+	.	coverage=194;context=GTTGCGATCCTCAAAGGTGTACATCTCTTTTTCAACCACGT;IPDRatio=1.63
CP008925 Salmonella_enterica_subsp._enterica_serovar_Cerro_87	kinModCall	modified_base	1590224	1590224	24	+	.	coverage=196;context=TGCGATCCTCAAAGGTGTACATCTCTTTTTCAACCACGTCA;IPDRatio=1.38
CP008925 Salmonella_enterica_subsp._enterica_serovar_Cerro_87	kinModCall	modified_base	1590239	1590239	21	+	.	coverage=192;context=TGTACATCTCTTTTTCAACCACGTCAGTAACTTCACCGATC;IPDRatio=1.42
CP008925 Salmonella_enterica_subsp._enterica_serovar_Cerro_87	kinModCall	m6A	1590257	1590257	303	+	.	coverage=195;context=CCACGTCAGTAACTTCACCGATCGCACGTTTGAATAACGGG;IPDRatio=6.46;frac=1.000;fracLow=0.936;fracUp=1.000;identificationQv=309
CP008925 Salmonella_enterica_subsp._enterica_serovar_Cerro_87	kinModCall	m6A	1590258	1590258	280	-	.	coverage=174;context=CCCCGTTATTCAAACGTGCGATCGGTGAAGTTACTGACGTG;IPDRatio=6.02;frac=0.998;fracLow=0.981;fracUp=0.999;identificationQv=294
CP008925 Salmonella_enterica_subsp._enterica_serovar_Cerro_87	kinModCall	modified_base	1590269	1590269	23	+	.	coverage=194;context=CTTCACCGATCGCACGTTTGAATAACGGGGTCTGCTCTACA;IPDRatio=1.43
CP008925 Salmonella_enterica_subsp._enterica_serovar_Cerro_87	kinModCall	modified_base	1590292	1590292	30	-	.	coverage=157;context=TACAGTGAAATCCGCTTGCCGATTGTAGAGCAGACCCCGTT;IPDRatio=1.58
CP008925 Salmonella_enterica_subsp._enterica_serovar_Cerro_87	kinModCall	modified_base	1590296	1590296	21	+	.	coverage=188;context=GGGTCTGCTCTACAATCGGCAAGCGGATTTCACTGTAACCG;IPDRatio=1.33
CP008925 Salmonella_enterica_subsp._enterica_serovar_Cerro_87	kinModCall	modified_base	1590301	1590301	32	+	.	coverage=171;context=TGCTCTACAATCGGCAAGCGGATTTCACTGTAACCGTAGCT;IPDRatio=1.56
CP008925 Salmonella_enterica_subsp._enterica_serovar_Cerro_87	kinModCall	modified_base	1590315	1590315	37	-	.	coverage=169;context=AAAACGTGCTCGGCAGCTACGGTTACAGTGAAATCCGCTTG;IPDRatio=1.75
CP008925 Salmonella_enterica_subsp._enterica_serovar_Cerro_87	kinModCall	modified_base	1590343	1590343	41	-	.	coverage=175;context=ATCTGGCAGCGCATTGAAGGCACACTCAAAAACGTGCTCGG;IPDRatio=1.74
CP008925 Salmonella_enterica_subsp._enterica_serovar_Cerro_87	kinModCall	modified_base	1590381	1590381	41	+	.	coverage=197;context=GATGGCGGTTTCGCCAGGCAGATAATCGTTCATGCCGCGAA;IPDRatio=1.66
CP008925 Salmonella_enterica_subsp._enterica_serovar_Cerro_87	kinModCall	modified_base	1590422	1590422	42	+	.	coverage=209;context=TGGCTTGAATGTTTTTTGCCACGTTTATTCTCTTTCTGAAT;IPDRatio=1.68
CP008925 Salmonella_enterica_subsp._enterica_serovar_Cerro_87	kinModCall	modified_base	1590447	1590447	23	-	.	coverage=178;context=GGAAGCGCTGAGGGTTCATTTTTATATTCAGAAAGAGAATA;IPDRatio=1.50
CP008925 Salmonella_enterica_subsp._enterica_serovar_Cerro_87	kinModCall	modified_base	1590463	1590463	38	+	.	coverage=197;context=ATAAAAATGAACCCTCAGCGCTTCCCCGAACGAACCGGGAG;IPDRatio=1.59
CP008925 Salmonella_enterica_subsp._enterica_serovar_Cerro_87	kinModCall	modified_base	1590485	1590485	24	+	.	coverage=205;context=TCCCCGAACGAACCGGGAGCCATGCGGGTTCAATCATACAC;IPDRatio=1.43
CP008925 Salmonella_enterica_subsp._enterica_serovar_Cerro_87	kinModCall	modified_base	1590499	1590499	36	+	.	coverage=211;context=GGGAGCCATGCGGGTTCAATCATACACGGGAAGCGCGCCGC;IPDRatio=1.60
CP008925 Salmonella_enterica_subsp._enterica_serovar_Cerro_87	kinModCall	m6A	1590619	1590619	261	+	.	coverage=203;context=TACGGGATTCAAGCTGCGCGATCATATCGTCGTTATCGAGT;IPDRatio=6.59;frac=0.989;fracLow=0.905;fracUp=0.999;identificationQv=268
CP008925 Salmonella_enterica_subsp._enterica_serovar_Cerro_87	kinModCall	m6A	1590620	1590620	277	-	.	coverage=195;context=GACTCGATAACGACGATATGATCGCGCAGCTTGAATCCCGT;IPDRatio=5.39;frac=1.000;fracLow=0.962;fracUp=1.000;identificationQv=275
CP008925 Salmonella_enterica_subsp._enterica_serovar_Cerro_87	kinModCall	m6A	1590622	1590622	36	+	.	coverage=204;context=GGGATTCAAGCTGCGCGATCATATCGTCGTTATCGAGTCTG;IPDRatio=1.55;frac=0.252;fracLow=0.075;fracUp=0.354;identificationQv=17
CP008925 Salmonella_enterica_subsp._enterica_serovar_Cerro_87	kinModCall	modified_base	1590662	1590662	26	+	.	coverage=204;context=GTCCTTACGCACGCCGTCCTCATACAGGCCGCTTTTCTTAT;IPDRatio=1.43
CP008925 Salmonella_enterica_subsp._enterica_serovar_Cerro_87	kinModCall	modified_base	1590675	1590675	35	+	.	coverage=182;context=CCGTCCTCATACAGGCCGCTTTTCTTATTGCCGCCCGTCAC;IPDRatio=1.54
CP008925 Salmonella_enterica_subsp._enterica_serovar_Cerro_87	kinModCall	modified_base	1590692	1590692	24	-	.	coverage=173;context=TGGTATCGACGCTGGGCGTGACGGGCGGCAATAAGAAAAGC;IPDRatio=1.41
CP008925 Salmonella_enterica_subsp._enterica_serovar_Cerro_87	kinModCall	modified_base	1590706	1590706	74	+	.	coverage=182;context=CGCCCGTCACGCCCAGCGTCGATACCAGCGCTTCGCCCGGC;IPDRatio=2.19
CP008925 Salmonella_enterica_subsp._enterica_serovar_Cerro_87	kinModCall	modified_base	1590717	1590717	27	+	.	coverage=192;context=CCCAGCGTCGATACCAGCGCTTCGCCCGGCCCGTTCACCAC;IPDRatio=1.46
CP008925 Salmonella_enterica_subsp._enterica_serovar_Cerro_87	kinModCall	modified_base	1590717	1590717	27	-	.	coverage=175;context=GTGGTGAACGGGCCGGGCGAAGCGCTGGTATCGACGCTGGG;IPDRatio=1.55
CP008925 Salmonella_enterica_subsp._enterica_serovar_Cerro_87	kinModCall	modified_base	1590723	1590723	29	+	.	coverage=161;context=GTCGATACCAGCGCTTCGCCCGGCCCGTTCACCACACAACC;IPDRatio=1.59
CP008925 Salmonella_enterica_subsp._enterica_serovar_Cerro_87	kinModCall	m6A	1590730	1590730	25	-	.	coverage=160;context=GATCATCGGTTGTGTGGTGAACGGGCCGGGCGAAGCGCTGG;IPDRatio=1.45;frac=0.797;fracLow=0.770;fracUp=0.824;identificationQv=33
CP008925 Salmonella_enterica_subsp._enterica_serovar_Cerro_87	kinModCall	m6A	1590731	1590731	171	-	.	coverage=181;context=CGATCATCGGTTGTGTGGTGAACGGGCCGGGCGAAGCGCTG;IPDRatio=7.01;frac=0.812;fracLow=0.702;fracUp=0.935;identificationQv=121
CP008925 Salmonella_enterica_subsp._enterica_serovar_Cerro_87	kinModCall	modified_base	1590732	1590732	26	-	.	coverage=169;context=TCGATCATCGGTTGTGTGGTGAACGGGCCGGGCGAAGCGCT;IPDRatio=1.75
CP008925 Salmonella_enterica_subsp._enterica_serovar_Cerro_87	kinModCall	modified_base	1590734	1590734	31	-	.	coverage=164;context=TCTCGATCATCGGTTGTGTGGTGAACGGGCCGGGCGAAGCG;IPDRatio=1.91
CP008925 Salmonella_enterica_subsp._enterica_serovar_Cerro_87	kinModCall	m4C	1590737	1590737	80	+	.	coverage=183;context=TTCGCCCGGCCCGTTCACCACACAACCGATGATCGAGACGT;IPDRatio=2.32;frac=0.574;fracLow=0.405;fracUp=0.725;identificationQv=40
CP008925 Salmonella_enterica_subsp._enterica_serovar_Cerro_87	kinModCall	modified_base	1590741	1590741	28	-	.	coverage=172;context=ATGGACGTCTCGATCATCGGTTGTGTGGTGAACGGGCCGGG;IPDRatio=1.55
CP008925 Salmonella_enterica_subsp._enterica_serovar_Cerro_87	kinModCall	modified_base	1590746	1590746	22	-	.	coverage=173;context=CCCCGATGGACGTCTCGATCATCGGTTGTGTGGTGAACGGG;IPDRatio=1.38
CP008925 Salmonella_enterica_subsp._enterica_serovar_Cerro_87	kinModCall	m6A	1590748	1590748	279	+	.	coverage=185;context=CGTTCACCACACAACCGATGATCGAGACGTCCATCGGGGTG;IPDRatio=7.48;frac=0.991;fracLow=0.933;fracUp=0.998;identificationQv=271
CP008925 Salmonella_enterica_subsp._enterica_serovar_Cerro_87	kinModCall	m6A	1590749	1590749	257	-	.	coverage=173;context=TCACCCCGATGGACGTCTCGATCATCGGTTGTGTGGTGAAC;IPDRatio=7.26;frac=1.000;fracLow=0.893;fracUp=1.000;identificationQv=236
CP008925 Salmonella_enterica_subsp._enterica_serovar_Cerro_87	kinModCall	m6A	1590757	1590757	61	-	.	coverage=178;context=AGATATCATCACCCCGATGGACGTCTCGATCATCGGTTGTG;IPDRatio=2.19;frac=0.451;fracLow=0.345;fracUp=0.582;identificationQv=44
CP008925 Salmonella_enterica_subsp._enterica_serovar_Cerro_87	kinModCall	modified_base	1590759	1590759	41	+	.	coverage=170;context=CAACCGATGATCGAGACGTCCATCGGGGTGATGATATCTTC;IPDRatio=1.74
CP008925 Salmonella_enterica_subsp._enterica_serovar_Cerro_87	kinModCall	modified_base	1590768	1590768	40	+	.	coverage=180;context=ATCGAGACGTCCATCGGGGTGATGATATCTTCCAGACGCTG;IPDRatio=1.67
CP008925 Salmonella_enterica_subsp._enterica_serovar_Cerro_87	kinModCall	modified_base	1590769	1590769	23	+	.	coverage=184;context=TCGAGACGTCCATCGGGGTGATGATATCTTCCAGACGCTGC;IPDRatio=1.38
CP008925 Salmonella_enterica_subsp._enterica_serovar_Cerro_87	kinModCall	modified_base	1590770	1590770	32	+	.	coverage=181;context=CGAGACGTCCATCGGGGTGATGATATCTTCCAGACGCTGCT;IPDRatio=1.54
CP008925 Salmonella_enterica_subsp._enterica_serovar_Cerro_87	kinModCall	modified_base	1590770	1590770	21	-	.	coverage=171;context=AGCAGCGTCTGGAAGATATCATCACCCCGATGGACGTCTCG;IPDRatio=1.34
CP008925 Salmonella_enterica_subsp._enterica_serovar_Cerro_87	kinModCall	modified_base	1590772	1590772	22	+	.	coverage=183;context=AGACGTCCATCGGGGTGATGATATCTTCCAGACGCTGCTCC;IPDRatio=1.37
CP008925 Salmonella_enterica_subsp._enterica_serovar_Cerro_87	kinModCall	modified_base	1590775	1590775	32	-	.	coverage=175;context=GCTGGAGCAGCGTCTGGAAGATATCATCACCCCGATGGACG;IPDRatio=1.54
CP008925 Salmonella_enterica_subsp._enterica_serovar_Cerro_87	kinModCall	modified_base	1590781	1590781	21	+	.	coverage=176;context=TCGGGGTGATGATATCTTCCAGACGCTGCTCCAGCGCGTTC;IPDRatio=1.33
CP008925 Salmonella_enterica_subsp._enterica_serovar_Cerro_87	kinModCall	m4C	1590818	1590818	42	+	.	coverage=197;context=GTTCACCGTGCCGATAACGTCGAACTCCTGACGAGAACAGG;IPDRatio=1.79;frac=0.380;fracLow=0.232;fracUp=0.522;identificationQv=8
CP008925 Salmonella_enterica_subsp._enterica_serovar_Cerro_87	kinModCall	modified_base	1590820	1590820	35	+	.	coverage=197;context=TCACCGTGCCGATAACGTCGAACTCCTGACGAGAACAGGTC;IPDRatio=1.57
CP008925 Salmonella_enterica_subsp._enterica_serovar_Cerro_87	kinModCall	modified_base	1590828	1590828	37	+	.	coverage=190;context=CCGATAACGTCGAACTCCTGACGAGAACAGGTCGGGCAGGC;IPDRatio=1.58
CP008925 Salmonella_enterica_subsp._enterica_serovar_Cerro_87	kinModCall	modified_base	1590836	1590836	24	+	.	coverage=187;context=GTCGAACTCCTGACGAGAACAGGTCGGGCAGGCGATGAAAT;IPDRatio=1.43
CP008925 Salmonella_enterica_subsp._enterica_serovar_Cerro_87	kinModCall	modified_base	1590857	1590857	28	-	.	coverage=184;context=GCATTCGCGCGCGCGGCATCAATTTCATCGCCTGCCCGACC;IPDRatio=1.47
CP008925 Salmonella_enterica_subsp._enterica_serovar_Cerro_87	kinModCall	modified_base	1590859	1590859	29	+	.	coverage=190;context=TCGGGCAGGCGATGAAATTGATGCCGCGCGCGCGAATGCGC;IPDRatio=1.46
CP008925 Salmonella_enterica_subsp._enterica_serovar_Cerro_87	kinModCall	modified_base	1590884	1590884	25	+	.	coverage=191;context=GCGCGCGCGAATGCGCAGCGACTTCAGGATATCGAAACCGA;IPDRatio=1.45
CP008925 Salmonella_enterica_subsp._enterica_serovar_Cerro_87	kinModCall	modified_base	1590895	1590895	36	-	.	coverage=184;context=AGAGATCAAAGTCGGTTTCGATATCCTGAAGTCGCTGCGCA;IPDRatio=1.62
CP008925 Salmonella_enterica_subsp._enterica_serovar_Cerro_87	kinModCall	m4C	1590897	1590897	38	-	.	coverage=182;context=GAAGAGATCAAAGTCGGTTTCGATATCCTGAAGTCGCTGCG;IPDRatio=1.58;frac=0.474;fracLow=0.283;fracUp=0.661;identificationQv=3
CP008925 Salmonella_enterica_subsp._enterica_serovar_Cerro_87	kinModCall	m6A	1590910	1590910	278	+	.	coverage=191;context=GGATATCGAAACCGACTTTGATCTCTTCCACCGGGTCGGCG;IPDRatio=7.74;frac=1.000;fracLow=0.959;fracUp=1.000;identificationQv=251
CP008925 Salmonella_enterica_subsp._enterica_serovar_Cerro_87	kinModCall	m6A	1590911	1590911	261	-	.	coverage=183;context=CCGCCGACCCGGTGGAAGAGATCAAAGTCGGTTTCGATATC;IPDRatio=8.00;frac=1.000;fracLow=0.977;fracUp=1.000;identificationQv=260
CP008925 Salmonella_enterica_subsp._enterica_serovar_Cerro_87	kinModCall	m4C	1590980	1590980	54	+	.	coverage=178;context=GCCTTCCGATAACAGCAGACCTAAACCGATCGCCGACTTGA;IPDRatio=1.86;frac=0.473;fracLow=0.308;fracUp=0.637;identificationQv=3
CP008925 Salmonella_enterica_subsp._enterica_serovar_Cerro_87	kinModCall	modified_base	1590981	1590981	36	-	.	coverage=181;context=GTCAAGTCGGCGATCGGTTTAGGTCTGCTGTTATCGGAAGG;IPDRatio=1.66
CP008925 Salmonella_enterica_subsp._enterica_serovar_Cerro_87	kinModCall	m6A	1590988	1590988	245	+	.	coverage=192;context=ATAACAGCAGACCTAAACCGATCGCCGACTTGACCGCCCCG;IPDRatio=7.53;frac=0.914;fracLow=0.819;fracUp=1.000;identificationQv=216
CP008925 Salmonella_enterica_subsp._enterica_serovar_Cerro_87	kinModCall	m6A	1590989	1590989	272	-	.	coverage=188;context=GCGGGGCGGTCAAGTCGGCGATCGGTTTAGGTCTGCTGTTA;IPDRatio=6.01;frac=1.000;fracLow=0.971;fracUp=1.000;identificationQv=286
CP008925 Salmonella_enterica_subsp._enterica_serovar_Cerro_87	kinModCall	modified_base	1590996	1590996	23	+	.	coverage=187;context=AGACCTAAACCGATCGCCGACTTGACCGCCCCGCTACGCGC;IPDRatio=1.43
CP008925 Salmonella_enterica_subsp._enterica_serovar_Cerro_87	kinModCall	modified_base	1591003	1591003	21	-	.	coverage=187;context=GGGCGGCGCGCGTAGCGGGGCGGTCAAGTCGGCGATCGGTT;IPDRatio=1.42
CP008925 Salmonella_enterica_subsp._enterica_serovar_Cerro_87	kinModCall	m6A	1591033	1591033	251	+	.	coverage=191;context=GCGCGCCGCCCGCTTCGGTGATCCCCAGATGCAGCGGCTGA;IPDRatio=5.88;frac=1.000;fracLow=0.920;fracUp=1.000;identificationQv=338
CP008925 Salmonella_enterica_subsp._enterica_serovar_Cerro_87	kinModCall	m6A	1591034	1591034	245	-	.	coverage=179;context=ATCAGCCGCTGCATCTGGGGATCACCGAAGCGGGCGGCGCG;IPDRatio=6.11;frac=0.986;fracLow=0.913;fracUp=1.000;identificationQv=282
CP008925 Salmonella_enterica_subsp._enterica_serovar_Cerro_87	kinModCall	m6A	1591053	1591053	279	+	.	coverage=189;context=ATCCCCAGATGCAGCGGCTGATCGATCTGTTTAGCCAACAA;IPDRatio=5.37;frac=0.998;fracLow=0.958;fracUp=1.000;identificationQv=291
CP008925 Salmonella_enterica_subsp._enterica_serovar_Cerro_87	kinModCall	m6A	1591054	1591054	250	-	.	coverage=182;context=TTTGTTGGCTAAACAGATCGATCAGCCGCTGCATCTGGGGA;IPDRatio=5.86;frac=0.989;fracLow=0.939;fracUp=0.994;identificationQv=247
CP008925 Salmonella_enterica_subsp._enterica_serovar_Cerro_87	kinModCall	m6A	1591057	1591057	249	+	.	coverage=194;context=CCAGATGCAGCGGCTGATCGATCTGTTTAGCCAACAAACGA;IPDRatio=6.68;frac=0.995;fracLow=0.880;fracUp=1.000;identificationQv=239
CP008925 Salmonella_enterica_subsp._enterica_serovar_Cerro_87	kinModCall	m6A	1591058	1591058	203	-	.	coverage=183;context=ATCGTTTGTTGGCTAAACAGATCGATCAGCCGCTGCATCTG;IPDRatio=3.96;frac=0.962;fracLow=0.852;fracUp=1.000;identificationQv=226
CP008925 Salmonella_enterica_subsp._enterica_serovar_Cerro_87	kinModCall	modified_base	1591059	1591059	32	+	.	coverage=192;context=AGATGCAGCGGCTGATCGATCTGTTTAGCCAACAAACGATA;IPDRatio=1.58
CP008925 Salmonella_enterica_subsp._enterica_serovar_Cerro_87	kinModCall	modified_base	1591066	1591066	50	-	.	coverage=181;context=TGAGTCTTATCGTTTGTTGGCTAAACAGATCGATCAGCCGC;IPDRatio=1.82
CP008925 Salmonella_enterica_subsp._enterica_serovar_Cerro_87	kinModCall	modified_base	1591072	1591072	21	+	.	coverage=192;context=GATCGATCTGTTTAGCCAACAAACGATAAGACTCAACGGCA;IPDRatio=1.38
CP008925 Salmonella_enterica_subsp._enterica_serovar_Cerro_87	kinModCall	modified_base	1591074	1591074	25	-	.	coverage=181;context=CTTGCCGTTGAGTCTTATCGTTTGTTGGCTAAACAGATCGA;IPDRatio=1.42
CP008925 Salmonella_enterica_subsp._enterica_serovar_Cerro_87	kinModCall	modified_base	1591084	1591084	40	-	.	coverage=175;context=CGATGTATTCCTTGCCGTTGAGTCTTATCGTTTGTTGGCTA;IPDRatio=1.68
CP008925 Salmonella_enterica_subsp._enterica_serovar_Cerro_87	kinModCall	modified_base	1591085	1591085	24	-	.	coverage=182;context=CCGATGTATTCCTTGCCGTTGAGTCTTATCGTTTGTTGGCT;IPDRatio=1.44
CP008925 Salmonella_enterica_subsp._enterica_serovar_Cerro_87	kinModCall	modified_base	1591097	1591097	28	+	.	coverage=183;context=ATAAGACTCAACGGCAAGGAATACATCGGACGCTTTTACGC;IPDRatio=1.49
CP008925 Salmonella_enterica_subsp._enterica_serovar_Cerro_87	kinModCall	m6A	1591131	1591131	324	+	.	coverage=208;context=TTTACGCTCACTTTGAACTGATCAAAGTTGAGACGATCGAG;IPDRatio=8.52;frac=1.000;fracLow=0.986;fracUp=1.000;identificationQv=301
CP008925 Salmonella_enterica_subsp._enterica_serovar_Cerro_87	kinModCall	m6A	1591132	1591132	293	-	.	coverage=201;context=TCTCGATCGTCTCAACTTTGATCAGTTCAAAGTGAGCGTAA;IPDRatio=6.66;frac=0.970;fracLow=0.884;fracUp=1.000;identificationQv=274
CP008925 Salmonella_enterica_subsp._enterica_serovar_Cerro_87	kinModCall	m6A	1591139	1591139	35	-	.	coverage=201;context=TCGATCATCTCGATCGTCTCAACTTTGATCAGTTCAAAGTG;IPDRatio=1.58;frac=0.140;fracLow=0.071;fracUp=0.228;identificationQv=10
CP008925 Salmonella_enterica_subsp._enterica_serovar_Cerro_87	kinModCall	modified_base	1591141	1591141	24	+	.	coverage=207;context=CTTTGAACTGATCAAAGTTGAGACGATCGAGATGATCGACA;IPDRatio=1.46
CP008925 Salmonella_enterica_subsp._enterica_serovar_Cerro_87	kinModCall	m6A	1591146	1591146	279	+	.	coverage=210;context=AACTGATCAAAGTTGAGACGATCGAGATGATCGACATGGCG;IPDRatio=6.93;frac=1.000;fracLow=0.938;fracUp=1.000;identificationQv=274
CP008925 Salmonella_enterica_subsp._enterica_serovar_Cerro_87	kinModCall	m6A	1591147	1591147	274	-	.	coverage=197;context=GCGCCATGTCGATCATCTCGATCGTCTCAACTTTGATCAGT;IPDRatio=7.04;frac=0.959;fracLow=0.872;fracUp=1.000;identificationQv=255
CP008925 Salmonella_enterica_subsp._enterica_serovar_Cerro_87	kinModCall	m6A	1591155	1591155	299	+	.	coverage=210;context=AAGTTGAGACGATCGAGATGATCGACATGGCGCATGGCTGA;IPDRatio=5.66;frac=1.000;fracLow=0.967;fracUp=1.000;identificationQv=321
CP008925 Salmonella_enterica_subsp._enterica_serovar_Cerro_87	kinModCall	m6A	1591156	1591156	281	-	.	coverage=197;context=ATCAGCCATGCGCCATGTCGATCATCTCGATCGTCTCAACT;IPDRatio=6.19;frac=0.985;fracLow=0.904;fracUp=1.000;identificationQv=269
CP008925 Salmonella_enterica_subsp._enterica_serovar_Cerro_87	kinModCall	modified_base	1591174	1591174	31	+	.	coverage=199;context=GATCGACATGGCGCATGGCTGATTCCAGCAGCGCCTGCGGG;IPDRatio=1.56
CP008925 Salmonella_enterica_subsp._enterica_serovar_Cerro_87	kinModCall	m6A	1591221	1591221	269	+	.	coverage=181;context=TCACCGTATTTTTCCTGCAGATCTTTTTCCAGCGATCCGGC;IPDRatio=6.56;frac=0.985;fracLow=0.913;fracUp=1.000;identificationQv=248
CP008925 Salmonella_enterica_subsp._enterica_serovar_Cerro_87	kinModCall	m6A	1591222	1591222	295	-	.	coverage=181;context=TGCCGGATCGCTGGAAAAAGATCTGCAGGAAAAATACGGTG;IPDRatio=9.66;frac=1.000;fracLow=1.000;fracUp=1.000;identificationQv=272
CP008925 Salmonella_enterica_subsp._enterica_serovar_Cerro_87	kinModCall	modified_base	1591225	1591225	46	+	.	coverage=177;context=CGTATTTTTCCTGCAGATCTTTTTCCAGCGATCCGGCATTT;IPDRatio=1.82
CP008925 Salmonella_enterica_subsp._enterica_serovar_Cerro_87	kinModCall	m6A	1591235	1591235	262	+	.	coverage=188;context=CTGCAGATCTTTTTCCAGCGATCCGGCATTTACGCCGATAC;IPDRatio=5.80;frac=0.998;fracLow=0.921;fracUp=1.000;identificationQv=247
CP008925 Salmonella_enterica_subsp._enterica_serovar_Cerro_87	kinModCall	m6A	1591236	1591236	251	-	.	coverage=181;context=CGTATCGGCGTAAATGCCGGATCGCTGGAAAAAGATCTGCA;IPDRatio=6.67;frac=0.975;fracLow=0.861;fracUp=1.000;identificationQv=275
CP008925 Salmonella_enterica_subsp._enterica_serovar_Cerro_87	kinModCall	modified_base	1591250	1591250	21	+	.	coverage=163;context=CAGCGATCCGGCATTTACGCCGATACGGATAGGGATGTTTT;IPDRatio=1.42
CP008925 Salmonella_enterica_subsp._enterica_serovar_Cerro_87	kinModCall	modified_base	1591265	1591265	22	-	.	coverage=171;context=ACTGCGCGCGCGACAAAAACATCCCTATCCGTATCGGCGTA;IPDRatio=1.37
CP008925 Salmonella_enterica_subsp._enterica_serovar_Cerro_87	kinModCall	modified_base	1591291	1591291	24	+	.	coverage=184;context=TGTCGCGCGCGCAGTCCACCACCATGCGAATGCGTTCTTCG;IPDRatio=1.39
CP008925 Salmonella_enterica_subsp._enterica_serovar_Cerro_87	kinModCall	modified_base	1591314	1591314	28	+	.	coverage=180;context=ATGCGAATGCGTTCTTCGTTACCGATATTGCCGGGGTTGAT;IPDRatio=1.45
CP008925 Salmonella_enterica_subsp._enterica_serovar_Cerro_87	kinModCall	modified_base	1591319	1591319	37	-	.	coverage=177;context=TGCGTATCAACCCCGGCAATATCGGTAACGAAGAACGCATT;IPDRatio=1.55
CP008925 Salmonella_enterica_subsp._enterica_serovar_Cerro_87	kinModCall	modified_base	1591320	1591320	26	+	.	coverage=182;context=ATGCGTTCTTCGTTACCGATATTGCCGGGGTTGATACGCAA;IPDRatio=1.40
CP008925 Salmonella_enterica_subsp._enterica_serovar_Cerro_87	kinModCall	m4C	1591332	1591332	52	-	.	coverage=178;context=GGCGTTGACTGCTTGCGTATCAACCCCGGCAATATCGGTAA;IPDRatio=1.85;frac=0.377;fracLow=0.229;fracUp=0.565;identificationQv=11
CP008925 Salmonella_enterica_subsp._enterica_serovar_Cerro_87	kinModCall	modified_base	1591345	1591345	33	-	.	coverage=182;context=GGTGGCGGAATACGGCGTTGACTGCTTGCGTATCAACCCCG;IPDRatio=1.57
CP008925 Salmonella_enterica_subsp._enterica_serovar_Cerro_87	kinModCall	modified_base	1591391	1591391	29	+	.	coverage=169;context=CGCAATGCGGTAGTCGAAGTGAATATCGGCAACCAGCGGGA;IPDRatio=1.56
CP008925 Salmonella_enterica_subsp._enterica_serovar_Cerro_87	kinModCall	modified_base	1591392	1591392	22	+	.	coverage=175;context=GCAATGCGGTAGTCGAAGTGAATATCGGCAACCAGCGGGAC;IPDRatio=1.40
CP008925 Salmonella_enterica_subsp._enterica_serovar_Cerro_87	kinModCall	modified_base	1591396	1591396	26	-	.	coverage=183;context=TAACGTCCCGCTGGTTGCCGATATTCACTTCGACTACCGCA;IPDRatio=1.46
CP008925 Salmonella_enterica_subsp._enterica_serovar_Cerro_87	kinModCall	modified_base	1591414	1591414	85	+	.	coverage=175;context=TATCGGCAACCAGCGGGACGTTAACCTGCTGTTTGATAAGC;IPDRatio=2.23
CP008925 Salmonella_enterica_subsp._enterica_serovar_Cerro_87	kinModCall	modified_base	1591425	1591425	51	+	.	coverage=174;context=AGCGGGACGTTAACCTGCTGTTTGATAAGCTTGAACGCTTC;IPDRatio=1.84
CP008925 Salmonella_enterica_subsp._enterica_serovar_Cerro_87	kinModCall	m6A	1591436	1591436	35	-	.	coverage=198;context=TGGACGCCGCCGAAGCGTTCAAGCTTATCAAACAGCAGGTT;IPDRatio=1.53;frac=0.129;fracLow=0.051;fracUp=0.222;identificationQv=7
CP008925 Salmonella_enterica_subsp._enterica_serovar_Cerro_87	kinModCall	modified_base	1591467	1591467	25	+	.	coverage=178;context=GCGGCGTCCATGGTCGGTACAGAAACACGAACAATATCTGC;IPDRatio=1.43
CP008925 Salmonella_enterica_subsp._enterica_serovar_Cerro_87	kinModCall	modified_base	1591468	1591468	24	+	.	coverage=175;context=CGGCGTCCATGGTCGGTACAGAAACACGAACAATATCTGCG;IPDRatio=1.42
CP008925 Salmonella_enterica_subsp._enterica_serovar_Cerro_87	kinModCall	modified_base	1591470	1591470	23	+	.	coverage=181;context=GCGTCCATGGTCGGTACAGAAACACGAACAATATCTGCGCC;IPDRatio=1.42
CP008925 Salmonella_enterica_subsp._enterica_serovar_Cerro_87	kinModCall	modified_base	1591476	1591476	25	+	.	coverage=180;context=ATGGTCGGTACAGAAACACGAACAATATCTGCGCCAACGCG;IPDRatio=1.41
CP008925 Salmonella_enterica_subsp._enterica_serovar_Cerro_87	kinModCall	m6A	1591481	1591481	87	-	.	coverage=193;context=TGGAGCGCGTTGGCGCAGATATTGTTCGTGTTTCTGTACCG;IPDRatio=2.23;frac=0.364;fracLow=0.262;fracUp=0.490;identificationQv=50
CP008925 Salmonella_enterica_subsp._enterica_serovar_Cerro_87	kinModCall	modified_base	1591482	1591482	25	-	.	coverage=191;context=CTGGAGCGCGTTGGCGCAGATATTGTTCGTGTTTCTGTACC;IPDRatio=1.39
CP008925 Salmonella_enterica_subsp._enterica_serovar_Cerro_87	kinModCall	modified_base	1591502	1591502	22	-	.	coverage=192;context=CGGTTAATCAGATCAAAGCGCTGGAGCGCGTTGGCGCAGAT;IPDRatio=1.42
CP008925 Salmonella_enterica_subsp._enterica_serovar_Cerro_87	kinModCall	m6A	1591510	1591510	290	+	.	coverage=183;context=CAACGCGCTCCAGCGCTTTGATCTGATTAACCGTCGCTTCC;IPDRatio=7.47;frac=1.000;fracLow=0.918;fracUp=1.000;identificationQv=315
CP008925 Salmonella_enterica_subsp._enterica_serovar_Cerro_87	kinModCall	m6A	1591511	1591511	292	-	.	coverage=193;context=TGGAAGCGACGGTTAATCAGATCAAAGCGCTGGAGCGCGTT;IPDRatio=7.29;frac=1.000;fracLow=0.925;fracUp=1.000;identificationQv=255
CP008925 Salmonella_enterica_subsp._enterica_serovar_Cerro_87	kinModCall	m6A	1591515	1591515	77	+	.	coverage=183;context=CGCTCCAGCGCTTTGATCTGATTAACCGTCGCTTCCACGTC;IPDRatio=2.00;frac=0.618;fracLow=0.440;fracUp=0.710;identificationQv=52
CP008925 Salmonella_enterica_subsp._enterica_serovar_Cerro_87	kinModCall	modified_base	1591519	1591519	24	-	.	coverage=187;context=CACTGACGTGGAAGCGACGGTTAATCAGATCAAAGCGCTGG;IPDRatio=1.44
CP008925 Salmonella_enterica_subsp._enterica_serovar_Cerro_87	kinModCall	modified_base	1591544	1591544	22	-	.	coverage=192;context=TCCAGTCGATGACTAATACGCGTACCACTGACGTGGAAGCG;IPDRatio=1.41
CP008925 Salmonella_enterica_subsp._enterica_serovar_Cerro_87	kinModCall	m4C	1591545	1591545	54	+	.	coverage=181;context=GCTTCCACGTCAGTGGTACGCGTATTAGTCATCGACTGGAC;IPDRatio=1.97;frac=0.476;fracLow=0.333;fracUp=0.657;identificationQv=17
CP008925 Salmonella_enterica_subsp._enterica_serovar_Cerro_87	kinModCall	m4C	1591552	1591552	52	-	.	coverage=189;context=CATCGCCGTCCAGTCGATGACTAATACGCGTACCACTGACG;IPDRatio=1.82;frac=0.326;fracLow=0.203;fracUp=0.462;identificationQv=4
CP008925 Salmonella_enterica_subsp._enterica_serovar_Cerro_87	kinModCall	modified_base	1591553	1591553	24	-	.	coverage=195;context=CCATCGCCGTCCAGTCGATGACTAATACGCGTACCACTGAC;IPDRatio=1.39
CP008925 Salmonella_enterica_subsp._enterica_serovar_Cerro_87	kinModCall	modified_base	1591596	1591596	22	+	.	coverage=182;context=GCGCCATCGCCAATCGGCACATTCCCAACGTAAATACGTGT;IPDRatio=1.38
CP008925 Salmonella_enterica_subsp._enterica_serovar_Cerro_87	kinModCall	modified_base	1591605	1591605	22	+	.	coverage=176;context=CCAATCGGCACATTCCCAACGTAAATACGTGTCGATTTTCT;IPDRatio=1.37
CP008925 Salmonella_enterica_subsp._enterica_serovar_Cerro_87	kinModCall	modified_base	1591612	1591612	25	-	.	coverage=185;context=TCAACGTAGAAAATCGACACGTATTTACGTTGGGAATGTGC;IPDRatio=1.45
CP008925 Salmonella_enterica_subsp._enterica_serovar_Cerro_87	kinModCall	modified_base	1591632	1591632	21	+	.	coverage=189;context=CGTGTCGATTTTCTACGTTGAATCGGAGCCTGGTTATGCAT;IPDRatio=1.34
CP008925 Salmonella_enterica_subsp._enterica_serovar_Cerro_87	kinModCall	modified_base	1591637	1591637	51	+	.	coverage=169;context=CGATTTTCTACGTTGAATCGGAGCCTGGTTATGCATGAAAA;IPDRatio=1.86
CP008925 Salmonella_enterica_subsp._enterica_serovar_Cerro_87	kinModCall	modified_base	1591646	1591646	47	+	.	coverage=179;context=ACGTTGAATCGGAGCCTGGTTATGCATGAAAAATCTCCCGC;IPDRatio=1.80
CP008925 Salmonella_enterica_subsp._enterica_serovar_Cerro_87	kinModCall	m6A	1591648	1591648	221	-	.	coverage=191;context=ACGCGGGAGATTTTTCATGCATAACCAGGCTCCGATTCAAC;IPDRatio=4.55;frac=0.918;fracLow=0.788;fracUp=1.000;identificationQv=199
CP008925 Salmonella_enterica_subsp._enterica_serovar_Cerro_87	kinModCall	m6A	1591651	1591651	204	+	.	coverage=186;context=GAATCGGAGCCTGGTTATGCATGAAAAATCTCCCGCGTTAC;IPDRatio=6.19;frac=0.762;fracLow=0.667;fracUp=0.860;identificationQv=177
CP008925 Salmonella_enterica_subsp._enterica_serovar_Cerro_87	kinModCall	modified_base	1591652	1591652	28	-	.	coverage=192;context=GGTAACGCGGGAGATTTTTCATGCATAACCAGGCTCCGATT;IPDRatio=1.47
CP008925 Salmonella_enterica_subsp._enterica_serovar_Cerro_87	kinModCall	modified_base	1591658	1591658	66	+	.	coverage=177;context=AGCCTGGTTATGCATGAAAAATCTCCCGCGTTACCCGTCTG;IPDRatio=1.96
CP008925 Salmonella_enterica_subsp._enterica_serovar_Cerro_87	kinModCall	modified_base	1591667	1591667	30	+	.	coverage=181;context=ATGCATGAAAAATCTCCCGCGTTACCCGTCTGTTACTGCGC;IPDRatio=1.60
CP008925 Salmonella_enterica_subsp._enterica_serovar_Cerro_87	kinModCall	modified_base	1591675	1591675	45	+	.	coverage=189;context=AAAATCTCCCGCGTTACCCGTCTGTTACTGCGCCGGTGTCG;IPDRatio=1.86
CP008925 Salmonella_enterica_subsp._enterica_serovar_Cerro_87	kinModCall	modified_base	1591693	1591693	24	+	.	coverage=184;context=CGTCTGTTACTGCGCCGGTGTCGGTTCGGCATTAAGGGTCA;IPDRatio=1.49
CP008925 Salmonella_enterica_subsp._enterica_serovar_Cerro_87	kinModCall	modified_base	1591697	1591697	168	+	.	coverage=181;context=TGTTACTGCGCCGGTGTCGGTTCGGCATTAAGGGTCAGACG;IPDRatio=3.88
CP008925 Salmonella_enterica_subsp._enterica_serovar_Cerro_87	kinModCall	m6A	1591697	1591697	39	-	.	coverage=186;context=CGTCTGACCCTTAATGCCGAACCGACACCGGCGCAGTAACA;IPDRatio=1.69;frac=0.614;fracLow=0.371;fracUp=0.896;identificationQv=13
CP008925 Salmonella_enterica_subsp._enterica_serovar_Cerro_87	kinModCall	m6A	1591698	1591698	155	-	.	coverage=190;context=GCGTCTGACCCTTAATGCCGAACCGACACCGGCGCAGTAAC;IPDRatio=4.83;frac=0.624;fracLow=0.531;fracUp=0.728;identificationQv=152
CP008925 Salmonella_enterica_subsp._enterica_serovar_Cerro_87	kinModCall	modified_base	1591706	1591706	30	+	.	coverage=190;context=GCCGGTGTCGGTTCGGCATTAAGGGTCAGACGCGCAACCTG;IPDRatio=1.49
CP008925 Salmonella_enterica_subsp._enterica_serovar_Cerro_87	kinModCall	modified_base	1591715	1591715	23	+	.	coverage=183;context=GGTTCGGCATTAAGGGTCAGACGCGCAACCTGATTAGTTCT;IPDRatio=1.42
CP008925 Salmonella_enterica_subsp._enterica_serovar_Cerro_87	kinModCall	modified_base	1591727	1591727	26	+	.	coverage=188;context=AGGGTCAGACGCGCAACCTGATTAGTTCTGATAAAGCGGCT;IPDRatio=1.39
CP008925 Salmonella_enterica_subsp._enterica_serovar_Cerro_87	kinModCall	modified_base	1591730	1591730	33	-	.	coverage=188;context=CTGAGCCGCTTTATCAGAACTAATCAGGTTGCGCGTCTGAC;IPDRatio=1.48
CP008925 Salmonella_enterica_subsp._enterica_serovar_Cerro_87	kinModCall	modified_base	1591735	1591735	36	-	.	coverage=189;context=TCGATCTGAGCCGCTTTATCAGAACTAATCAGGTTGCGCGT;IPDRatio=1.50
CP008925 Salmonella_enterica_subsp._enterica_serovar_Cerro_87	kinModCall	m6A	1591751	1591751	242	+	.	coverage=191;context=GTTCTGATAAAGCGGCTCAGATCGACAGGTTTTCCTTGATA;IPDRatio=6.20;frac=1.000;fracLow=0.914;fracUp=1.000;identificationQv=260
CP008925 Salmonella_enterica_subsp._enterica_serovar_Cerro_87	kinModCall	m6A	1591752	1591752	252	-	.	coverage=192;context=GTATCAAGGAAAACCTGTCGATCTGAGCCGCTTTATCAGAA;IPDRatio=7.79;frac=0.971;fracLow=0.865;fracUp=1.000;identificationQv=264
CP008925 Salmonella_enterica_subsp._enterica_serovar_Cerro_87	kinModCall	modified_base	1591757	1591757	28	+	.	coverage=186;context=ATAAAGCGGCTCAGATCGACAGGTTTTCCTTGATACTGGAT;IPDRatio=1.46
CP008925 Salmonella_enterica_subsp._enterica_serovar_Cerro_87	kinModCall	modified_base	1591765	1591765	51	+	.	coverage=186;context=GCTCAGATCGACAGGTTTTCCTTGATACTGGATCTGCACCG;IPDRatio=1.86
CP008925 Salmonella_enterica_subsp._enterica_serovar_Cerro_87	kinModCall	modified_base	1591768	1591768	94	+	.	coverage=188;context=CAGATCGACAGGTTTTCCTTGATACTGGATCTGCACCGCGG;IPDRatio=2.49
CP008925 Salmonella_enterica_subsp._enterica_serovar_Cerro_87	kinModCall	m6A	1591776	1591776	250	+	.	coverage=194;context=CAGGTTTTCCTTGATACTGGATCTGCACCGCGGCCGGCGCG;IPDRatio=10.57;frac=1.000;fracLow=0.948;fracUp=1.000;identificationQv=283
CP008925 Salmonella_enterica_subsp._enterica_serovar_Cerro_87	kinModCall	m6A	1591777	1591777	182	-	.	coverage=191;context=GCGCGCCGGCCGCGGTGCAGATCCAGTATCAAGGAAAACCT;IPDRatio=3.31;frac=0.937;fracLow=0.800;fracUp=1.000;identificationQv=167
CP008925 Salmonella_enterica_subsp._enterica_serovar_Cerro_87	kinModCall	modified_base	1591779	1591779	25	-	.	coverage=189;context=TGGCGCGCCGGCCGCGGTGCAGATCCAGTATCAAGGAAAAC;IPDRatio=1.44
CP008925 Salmonella_enterica_subsp._enterica_serovar_Cerro_87	kinModCall	modified_base	1591784	1591784	26	+	.	coverage=168;context=CCTTGATACTGGATCTGCACCGCGGCCGGCGCGCCAATTTT;IPDRatio=1.46
CP008925 Salmonella_enterica_subsp._enterica_serovar_Cerro_87	kinModCall	modified_base	1591791	1591791	38	-	.	coverage=171;context=TAAACTTAAAATTGGCGCGCCGGCCGCGGTGCAGATCCAGT;IPDRatio=1.76
CP008925 Salmonella_enterica_subsp._enterica_serovar_Cerro_87	kinModCall	modified_base	1591793	1591793	83	-	.	coverage=186;context=TATAAACTTAAAATTGGCGCGCCGGCCGCGGTGCAGATCCA;IPDRatio=2.17
CP008925 Salmonella_enterica_subsp._enterica_serovar_Cerro_87	kinModCall	modified_base	1591800	1591800	21	+	.	coverage=174;context=GCACCGCGGCCGGCGCGCCAATTTTAAGTTTATAAGGCGCC;IPDRatio=1.36
CP008925 Salmonella_enterica_subsp._enterica_serovar_Cerro_87	kinModCall	modified_base	1591805	1591805	52	+	.	coverage=192;context=GCGGCCGGCGCGCCAATTTTAAGTTTATAAGGCGCCTGACC;IPDRatio=1.85
CP008925 Salmonella_enterica_subsp._enterica_serovar_Cerro_87	kinModCall	modified_base	1591813	1591813	28	-	.	coverage=193;context=ACCTAACCGGTCAGGCGCCTTATAAACTTAAAATTGGCGCG;IPDRatio=1.50
CP008925 Salmonella_enterica_subsp._enterica_serovar_Cerro_87	kinModCall	modified_base	1591830	1591830	45	+	.	coverage=192;context=TATAAGGCGCCTGACCGGTTAGGTTTAAATTGCCATCTTTA;IPDRatio=1.76
CP008925 Salmonella_enterica_subsp._enterica_serovar_Cerro_87	kinModCall	m4C	1591831	1591831	43	-	.	coverage=195;context=GTAAAGATGGCAATTTAAACCTAACCGGTCAGGCGCCTTAT;IPDRatio=1.68;frac=0.350;fracLow=0.202;fracUp=0.471;identificationQv=6
CP008925 Salmonella_enterica_subsp._enterica_serovar_Cerro_87	kinModCall	modified_base	1591840	1591840	23	-	.	coverage=200;context=GTATGCAGCGTAAAGATGGCAATTTAAACCTAACCGGTCAG;IPDRatio=1.38
CP008925 Salmonella_enterica_subsp._enterica_serovar_Cerro_87	kinModCall	modified_base	1591841	1591841	25	-	.	coverage=201;context=GGTATGCAGCGTAAAGATGGCAATTTAAACCTAACCGGTCA;IPDRatio=1.44
CP008925 Salmonella_enterica_subsp._enterica_serovar_Cerro_87	kinModCall	modified_base	1591846	1591846	32	-	.	coverage=197;context=TTAGCGGTATGCAGCGTAAAGATGGCAATTTAAACCTAACC;IPDRatio=1.54
CP008925 Salmonella_enterica_subsp._enterica_serovar_Cerro_87	kinModCall	m4C	1591853	1591853	49	+	.	coverage=185;context=TTTAAATTGCCATCTTTACGCTGCATACCGCTAAACAGTTT;IPDRatio=1.83;frac=0.330;fracLow=0.218;fracUp=0.467;identificationQv=3
CP008925 Salmonella_enterica_subsp._enterica_serovar_Cerro_87	kinModCall	modified_base	1591856	1591856	29	+	.	coverage=184;context=AAATTGCCATCTTTACGCTGCATACCGCTAAACAGTTTTTT;IPDRatio=1.50
CP008925 Salmonella_enterica_subsp._enterica_serovar_Cerro_87	kinModCall	modified_base	1591863	1591863	36	+	.	coverage=182;context=CATCTTTACGCTGCATACCGCTAAACAGTTTTTTACCCGTG;IPDRatio=1.65
CP008925 Salmonella_enterica_subsp._enterica_serovar_Cerro_87	kinModCall	m4C	1591870	1591870	53	-	.	coverage=194;context=CTGACGCCACGGGTAAAAAACTGTTTAGCGGTATGCAGCGT;IPDRatio=1.92;frac=0.314;fracLow=0.198;fracUp=0.440;identificationQv=7
CP008925 Salmonella_enterica_subsp._enterica_serovar_Cerro_87	kinModCall	modified_base	1591874	1591874	107	+	.	coverage=179;context=TGCATACCGCTAAACAGTTTTTTACCCGTGGCGTCAGTGAC;IPDRatio=3.27
CP008925 Salmonella_enterica_subsp._enterica_serovar_Cerro_87	kinModCall	modified_base	1591909	1591909	23	-	.	coverage=195;context=TGGTGATGAATTTTACCGCTGACTGTTGGCTCGAAGTCACT;IPDRatio=1.41
CP008925 Salmonella_enterica_subsp._enterica_serovar_Cerro_87	kinModCall	modified_base	1591921	1591921	26	-	.	coverage=200;context=ATCCGAACGCGCTGGTGATGAATTTTACCGCTGACTGTTGG;IPDRatio=1.40
CP008925 Salmonella_enterica_subsp._enterica_serovar_Cerro_87	kinModCall	modified_base	1591923	1591923	39	+	.	coverage=185;context=AACAGTCAGCGGTAAAATTCATCACCAGCGCGTTCGGATCG;IPDRatio=1.59
CP008925 Salmonella_enterica_subsp._enterica_serovar_Cerro_87	kinModCall	m6A	1591940	1591940	253	+	.	coverage=188;context=TTCATCACCAGCGCGTTCGGATCGGCAGCAGGCGCCGCTAC;IPDRatio=8.44;frac=1.000;fracLow=0.971;fracUp=1.000;identificationQv=269
CP008925 Salmonella_enterica_subsp._enterica_serovar_Cerro_87	kinModCall	m6A	1591941	1591941	338	-	.	coverage=197;context=CGTAGCGGCGCCTGCTGCCGATCCGAACGCGCTGGTGATGA;IPDRatio=8.25;frac=1.000;fracLow=1.000;fracUp=1.000;identificationQv=344
CP008925 Salmonella_enterica_subsp._enterica_serovar_Cerro_87	kinModCall	modified_base	1591951	1591951	36	-	.	coverage=201;context=GTCAGGCTGGCGTAGCGGCGCCTGCTGCCGATCCGAACGCG;IPDRatio=1.66
CP008925 Salmonella_enterica_subsp._enterica_serovar_Cerro_87	kinModCall	modified_base	1591964	1591964	22	-	.	coverage=200;context=GCGCTGCCGACCAGTCAGGCTGGCGTAGCGGCGCCTGCTGC;IPDRatio=1.44
CP008925 Salmonella_enterica_subsp._enterica_serovar_Cerro_87	kinModCall	modified_base	1591967	1591967	22	+	.	coverage=185;context=GCAGGCGCCGCTACGCCAGCCTGACTGGTCGGCAGCGCGGA;IPDRatio=1.46
CP008925 Salmonella_enterica_subsp._enterica_serovar_Cerro_87	kinModCall	modified_base	1591972	1591972	24	-	.	coverage=190;context=CGCCGTCCGCGCTGCCGACCAGTCAGGCTGGCGTAGCGGCG;IPDRatio=1.47
CP008925 Salmonella_enterica_subsp._enterica_serovar_Cerro_87	kinModCall	modified_base	1592063	1592063	28	-	.	coverage=202;context=ACGGCGGCGGCAACGCAAAATACGGTAGTCGCGCCTTCGCA;IPDRatio=1.47
CP008925 Salmonella_enterica_subsp._enterica_serovar_Cerro_87	kinModCall	modified_base	1592066	1592066	21	-	.	coverage=201;context=CCAACGGCGGCGGCAACGCAAAATACGGTAGTCGCGCCTTC;IPDRatio=1.40
CP008925 Salmonella_enterica_subsp._enterica_serovar_Cerro_87	kinModCall	modified_base	1592114	1592114	44	+	.	coverage=199;context=GTTTGCGTCGCCGCCGTCGAATCAACCGGCGTCGCAGGAGC;IPDRatio=1.66
CP008925 Salmonella_enterica_subsp._enterica_serovar_Cerro_87	kinModCall	modified_base	1592143	1592143	22	-	.	coverage=198;context=AGGATACGACGCCAGCGCAAACGGCTCCGGCTCCTGCGACG;IPDRatio=1.41
CP008925 Salmonella_enterica_subsp._enterica_serovar_Cerro_87	kinModCall	modified_base	1592167	1592167	34	-	.	coverage=197;context=TGGACACCAGTGCCGCGACAAGCCAGGATACGACGCCAGCG;IPDRatio=1.51
CP008925 Salmonella_enterica_subsp._enterica_serovar_Cerro_87	kinModCall	modified_base	1592185	1592185	44	-	.	coverage=185;context=GCGGCCAAAGCGTACCGCTGGACACCAGTGCCGCGACAAGC;IPDRatio=1.84
CP008925 Salmonella_enterica_subsp._enterica_serovar_Cerro_87	kinModCall	modified_base	1592187	1592187	23	+	.	coverage=200;context=TTGTCGCGGCACTGGTGTCCAGCGGTACGCTTTGGCCGCTG;IPDRatio=1.37
CP008925 Salmonella_enterica_subsp._enterica_serovar_Cerro_87	kinModCall	modified_base	1592192	1592192	27	-	.	coverage=205;context=AAAGACAGCGGCCAAAGCGTACCGCTGGACACCAGTGCCGC;IPDRatio=1.46
CP008925 Salmonella_enterica_subsp._enterica_serovar_Cerro_87	kinModCall	m4C	1592205	1592205	45	+	.	coverage=197;context=CCAGCGGTACGCTTTGGCCGCTGTCTTTATCTGCGTTCAGT;IPDRatio=1.72;frac=0.390;fracLow=0.257;fracUp=0.517;identificationQv=16
CP008925 Salmonella_enterica_subsp._enterica_serovar_Cerro_87	kinModCall	modified_base	1592208	1592208	22	+	.	coverage=197;context=GCGGTACGCTTTGGCCGCTGTCTTTATCTGCGTTCAGTTCA;IPDRatio=1.40
CP008925 Salmonella_enterica_subsp._enterica_serovar_Cerro_87	kinModCall	modified_base	1592212	1592212	21	-	.	coverage=213;context=CGGCTGAACTGAACGCAGATAAAGACAGCGGCCAAAGCGTA;IPDRatio=1.35
CP008925 Salmonella_enterica_subsp._enterica_serovar_Cerro_87	kinModCall	modified_base	1592225	1592225	24	+	.	coverage=195;context=CTGTCTTTATCTGCGTTCAGTTCAGCCGTGCTTTGATCGGC;IPDRatio=1.36
CP008925 Salmonella_enterica_subsp._enterica_serovar_Cerro_87	kinModCall	m6A	1592240	1592240	274	+	.	coverage=202;context=TTCAGTTCAGCCGTGCTTTGATCGGCCATTGTCGTGATCTC;IPDRatio=5.15;frac=0.997;fracLow=0.960;fracUp=1.000;identificationQv=274
CP008925 Salmonella_enterica_subsp._enterica_serovar_Cerro_87	kinModCall	m6A	1592241	1592241	282	-	.	coverage=210;context=AGAGATCACGACAATGGCCGATCAAAGCACGGCTGAACTGA;IPDRatio=6.38;frac=0.983;fracLow=0.893;fracUp=1.000;identificationQv=263
CP008925 Salmonella_enterica_subsp._enterica_serovar_Cerro_87	kinModCall	m4C	1592246	1592246	43	+	.	coverage=189;context=TCAGCCGTGCTTTGATCGGCCATTGTCGTGATCTCTTCCTG;IPDRatio=1.67;frac=1.000;fracLow=0.791;fracUp=1.000;identificationQv=25
CP008925 Salmonella_enterica_subsp._enterica_serovar_Cerro_87	kinModCall	m6A	1592249	1592249	53	-	.	coverage=215;context=CAGCAGGAAGAGATCACGACAATGGCCGATCAAAGCACGGC;IPDRatio=1.81;frac=0.446;fracLow=0.310;fracUp=0.580;identificationQv=3
CP008925 Salmonella_enterica_subsp._enterica_serovar_Cerro_87	kinModCall	m6A	1592256	1592256	308	+	.	coverage=200;context=TTTGATCGGCCATTGTCGTGATCTCTTCCTGCTGCGCCTTG;IPDRatio=8.26;frac=0.979;fracLow=0.934;fracUp=1.000;identificationQv=289
CP008925 Salmonella_enterica_subsp._enterica_serovar_Cerro_87	kinModCall	modified_base	1592257	1592257	291	-	.	coverage=207;context=ACAAGGCGCAGCAGGAAGAGATCACGACAATGGCCGATCAA;IPDRatio=7.22
CP008925 Salmonella_enterica_subsp._enterica_serovar_Cerro_87	kinModCall	modified_base	1592259	1592259	29	+	.	coverage=201;context=GATCGGCCATTGTCGTGATCTCTTCCTGCTGCGCCTTGTGG;IPDRatio=1.48
CP008925 Salmonella_enterica_subsp._enterica_serovar_Cerro_87	kinModCall	modified_base	1592277	1592277	24	-	.	coverage=213;context=CGCCTGGTGGTGGCAGAACCACAAGGCGCAGCAGGAAGAGA;IPDRatio=1.40
CP008925 Salmonella_enterica_subsp._enterica_serovar_Cerro_87	kinModCall	modified_base	1592280	1592280	85	+	.	coverage=200;context=CTTCCTGCTGCGCCTTGTGGTTCTGCCACCACCAGGCGCCG;IPDRatio=2.57
CP008925 Salmonella_enterica_subsp._enterica_serovar_Cerro_87	kinModCall	m6A	1592280	1592280	56	-	.	coverage=201;context=CGGCGCCTGGTGGTGGCAGAACCACAAGGCGCAGCAGGAAG;IPDRatio=2.03;frac=0.354;fracLow=0.153;fracUp=0.470;identificationQv=8
CP008925 Salmonella_enterica_subsp._enterica_serovar_Cerro_87	kinModCall	m6A	1592281	1592281	179	-	.	coverage=208;context=CCGGCGCCTGGTGGTGGCAGAACCACAAGGCGCAGCAGGAA;IPDRatio=4.92;frac=0.718;fracLow=0.608;fracUp=0.822;identificationQv=163
CP008925 Salmonella_enterica_subsp._enterica_serovar_Cerro_87	kinModCall	modified_base	1592318	1592318	24	-	.	coverage=188;context=TTTACCTGGCTGGTACTGTTTGTGGTCGTAGGGCTGACCGG;IPDRatio=1.41
CP008925 Salmonella_enterica_subsp._enterica_serovar_Cerro_87	kinModCall	modified_base	1592322	1592322	32	+	.	coverage=185;context=TCAGCCCTACGACCACAAACAGTACCAGCCAGGTAAAAGAC;IPDRatio=1.53
CP008925 Salmonella_enterica_subsp._enterica_serovar_Cerro_87	kinModCall	modified_base	1592324	1592324	33	-	.	coverage=202;context=ATGTCTTTTACCTGGCTGGTACTGTTTGTGGTCGTAGGGCT;IPDRatio=1.51
CP008925 Salmonella_enterica_subsp._enterica_serovar_Cerro_87	kinModCall	modified_base	1592337	1592337	30	-	.	coverage=191;context=CGACGGCTGGTTAATGTCTTTTACCTGGCTGGTACTGTTTG;IPDRatio=1.57
CP008925 Salmonella_enterica_subsp._enterica_serovar_Cerro_87	kinModCall	modified_base	1592341	1592341	23	+	.	coverage=179;context=CAGTACCAGCCAGGTAAAAGACATTAACCAGCCGTCGCGTT;IPDRatio=1.37
CP008925 Salmonella_enterica_subsp._enterica_serovar_Cerro_87	kinModCall	modified_base	1592344	1592344	32	+	.	coverage=182;context=TACCAGCCAGGTAAAAGACATTAACCAGCCGTCGCGTTTTT;IPDRatio=1.57
CP008925 Salmonella_enterica_subsp._enterica_serovar_Cerro_87	kinModCall	modified_base	1592344	1592344	29	-	.	coverage=200;context=AAAAACGCGACGGCTGGTTAATGTCTTTTACCTGGCTGGTA;IPDRatio=1.42
CP008925 Salmonella_enterica_subsp._enterica_serovar_Cerro_87	kinModCall	modified_base	1592355	1592355	31	-	.	coverage=200;context=AAAGCGTCGTAAAAAACGCGACGGCTGGTTAATGTCTTTTA;IPDRatio=1.54
CP008925 Salmonella_enterica_subsp._enterica_serovar_Cerro_87	kinModCall	modified_base	1592369	1592369	30	+	.	coverage=182;context=CAGCCGTCGCGTTTTTTACGACGCTTTCCTAATGAGAAACT;IPDRatio=1.47
CP008925 Salmonella_enterica_subsp._enterica_serovar_Cerro_87	kinModCall	modified_base	1592373	1592373	43	+	.	coverage=184;context=CGTCGCGTTTTTTACGACGCTTTCCTAATGAGAAACTCTGC;IPDRatio=1.67
CP008925 Salmonella_enterica_subsp._enterica_serovar_Cerro_87	kinModCall	modified_base	1592384	1592384	61	-	.	coverage=202;context=GTCGCCCCGATGCAGAGTTTCTCATTAGGAAAGCGTCGTAA;IPDRatio=1.98
CP008925 Salmonella_enterica_subsp._enterica_serovar_Cerro_87	kinModCall	m6A	1592389	1592389	305	-	.	coverage=197;context=CCAAAGTCGCCCCGATGCAGAGTTTCTCATTAGGAAAGCGT;IPDRatio=6.27;frac=1.000;fracLow=0.917;fracUp=1.000;identificationQv=278
CP008925 Salmonella_enterica_subsp._enterica_serovar_Cerro_87	kinModCall	modified_base	1592397	1592397	30	-	.	coverage=178;context=GCGCGCCGCCAAAGTCGCCCCGATGCAGAGTTTCTCATTAG;IPDRatio=1.53
CP008925 Salmonella_enterica_subsp._enterica_serovar_Cerro_87	kinModCall	m6A	1592427	1592427	40	-	.	coverage=202;context=GCTGCCGGGGCTGGAAAAGCAGGCCCCGCTGCGCGCCGCCA;IPDRatio=1.69;frac=0.219;fracLow=0.122;fracUp=0.328;identificationQv=6
CP008925 Salmonella_enterica_subsp._enterica_serovar_Cerro_87	kinModCall	m4C	1592435	1592435	28	+	.	coverage=170;context=CGCAGCGGGGCCTGCTTTTCCAGCCCCGGCAGCAGTTCCTC;IPDRatio=1.51;frac=0.504;fracLow=0.310;fracUp=0.669;identificationQv=12
CP008925 Salmonella_enterica_subsp._enterica_serovar_Cerro_87	kinModCall	modified_base	1592486	1592486	29	-	.	coverage=189;context=TTCCTGCGCGGATATATCCGCTCATATGCGCGTCTGGTGCA;IPDRatio=1.47
CP008925 Salmonella_enterica_subsp._enterica_serovar_Cerro_87	kinModCall	modified_base	1592489	1592489	39	+	.	coverage=159;context=ACCAGACGCGCATATGAGCGGATATATCCGCGCAGGAAGGT;IPDRatio=1.67
CP008925 Salmonella_enterica_subsp._enterica_serovar_Cerro_87	kinModCall	modified_base	1592493	1592493	26	-	.	coverage=185;context=TTCAACCTTCCTGCGCGGATATATCCGCTCATATGCGCGTC;IPDRatio=1.43
CP008925 Salmonella_enterica_subsp._enterica_serovar_Cerro_87	kinModCall	modified_base	1592496	1592496	29	-	.	coverage=170;context=TGCTTCAACCTTCCTGCGCGGATATATCCGCTCATATGCGC;IPDRatio=1.48
CP008925 Salmonella_enterica_subsp._enterica_serovar_Cerro_87	kinModCall	modified_base	1592504	1592504	24	-	.	coverage=190;context=TCCGATCTTGCTTCAACCTTCCTGCGCGGATATATCCGCTC;IPDRatio=1.45
CP008925 Salmonella_enterica_subsp._enterica_serovar_Cerro_87	kinModCall	m6A	1592519	1592519	256	+	.	coverage=175;context=CGCAGGAAGGTTGAAGCAAGATCGGACGGCGCCTTATCTTC;IPDRatio=5.89;frac=1.000;fracLow=0.958;fracUp=1.000;identificationQv=230
CP008925 Salmonella_enterica_subsp._enterica_serovar_Cerro_87	kinModCall	m6A	1592520	1592520	301	-	.	coverage=189;context=AGAAGATAAGGCGCCGTCCGATCTTGCTTCAACCTTCCTGC;IPDRatio=7.20;frac=1.000;fracLow=0.970;fracUp=1.000;identificationQv=263
CP008925 Salmonella_enterica_subsp._enterica_serovar_Cerro_87	kinModCall	modified_base	1592532	1592532	42	+	.	coverage=177;context=AAGCAAGATCGGACGGCGCCTTATCTTCTTCAATATCGCGT;IPDRatio=1.69
CP008925 Salmonella_enterica_subsp._enterica_serovar_Cerro_87	kinModCall	m4C	1592539	1592539	23	+	.	coverage=177;context=ATCGGACGGCGCCTTATCTTCTTCAATATCGCGTACCGTAG;IPDRatio=1.39;frac=0.552;fracLow=0.377;fracUp=0.756;identificationQv=10
CP008925 Salmonella_enterica_subsp._enterica_serovar_Cerro_87	kinModCall	m4C	1592542	1592542	47	+	.	coverage=175;context=GGACGGCGCCTTATCTTCTTCAATATCGCGTACCGTAGAAA;IPDRatio=1.77;frac=0.608;fracLow=0.410;fracUp=0.784;identificationQv=31
CP008925 Salmonella_enterica_subsp._enterica_serovar_Cerro_87	kinModCall	modified_base	1592574	1592574	21	-	.	coverage=178;context=GCAGGCTGTCGCTGAGCGACTTTGCCTGAAGGTTTCTACGG;IPDRatio=1.38
CP008925 Salmonella_enterica_subsp._enterica_serovar_Cerro_87	kinModCall	m4C	1592590	1592590	33	+	.	coverage=177;context=GCAAAGTCGCTCAGCGACAGCCTGCTGGCTGAGTCCGAGTT;IPDRatio=1.61;frac=0.303;fracLow=0.164;fracUp=0.425;identificationQv=13
CP008925 Salmonella_enterica_subsp._enterica_serovar_Cerro_87	kinModCall	modified_base	1592601	1592601	24	+	.	coverage=175;context=CAGCGACAGCCTGCTGGCTGAGTCCGAGTTGTTCACGGGCA;IPDRatio=1.46
CP008925 Salmonella_enterica_subsp._enterica_serovar_Cerro_87	kinModCall	m6A	1592633	1592633	94	+	.	coverage=169;context=TCACGGGCATTGCGCAGACGAACGCCGGTGGTTTGTGCTTC;IPDRatio=4.72;frac=0.489;fracLow=0.370;fracUp=0.621;identificationQv=69
CP008925 Salmonella_enterica_subsp._enterica_serovar_Cerro_87	kinModCall	modified_base	1592634	1592634	22	-	.	coverage=174;context=TGAAGCACAAACCACCGGCGTTCGTCTGCGCAATGCCCGTG;IPDRatio=1.46
CP008925 Salmonella_enterica_subsp._enterica_serovar_Cerro_87	kinModCall	modified_base	1592644	1592644	23	-	.	coverage=163;context=ACGACCAAAATGAAGCACAAACCACCGGCGTTCGTCTGCGC;IPDRatio=1.45
CP008925 Salmonella_enterica_subsp._enterica_serovar_Cerro_87	kinModCall	modified_base	1592646	1592646	24	-	.	coverage=170;context=GCACGACCAAAATGAAGCACAAACCACCGGCGTTCGTCTGC;IPDRatio=1.43
CP008925 Salmonella_enterica_subsp._enterica_serovar_Cerro_87	kinModCall	modified_base	1592652	1592652	29	-	.	coverage=168;context=AGCCACGCACGACCAAAATGAAGCACAAACCACCGGCGTTC;IPDRatio=1.55
CP008925 Salmonella_enterica_subsp._enterica_serovar_Cerro_87	kinModCall	modified_base	1592653	1592653	27	+	.	coverage=162;context=AACGCCGGTGGTTTGTGCTTCATTTTGGTCGTGCGTGGCTT;IPDRatio=1.48
CP008925 Salmonella_enterica_subsp._enterica_serovar_Cerro_87	kinModCall	modified_base	1592654	1592654	21	+	.	coverage=158;context=ACGCCGGTGGTTTGTGCTTCATTTTGGTCGTGCGTGGCTTC;IPDRatio=1.43
CP008925 Salmonella_enterica_subsp._enterica_serovar_Cerro_87	kinModCall	modified_base	1592656	1592656	49	+	.	coverage=165;context=GCCGGTGGTTTGTGCTTCATTTTGGTCGTGCGTGGCTTCAG;IPDRatio=1.82
CP008925 Salmonella_enterica_subsp._enterica_serovar_Cerro_87	kinModCall	m4C	1592662	1592662	69	+	.	coverage=163;context=GGTTTGTGCTTCATTTTGGTCGTGCGTGGCTTCAGTATTCA;IPDRatio=2.11;frac=0.800;fracLow=0.579;fracUp=0.983;identificationQv=18
CP008925 Salmonella_enterica_subsp._enterica_serovar_Cerro_87	kinModCall	modified_base	1592679	1592679	23	-	.	coverage=159;context=CCTGTAGCTGTAGCGAATGAATACTGAAGCCACGCACGACC;IPDRatio=1.44
CP008925 Salmonella_enterica_subsp._enterica_serovar_Cerro_87	kinModCall	modified_base	1592680	1592680	34	-	.	coverage=168;context=ACCTGTAGCTGTAGCGAATGAATACTGAAGCCACGCACGAC;IPDRatio=1.59
CP008925 Salmonella_enterica_subsp._enterica_serovar_Cerro_87	kinModCall	modified_base	1592694	1592694	24	-	.	coverage=171;context=CCTAATTTACACGTACCTGTAGCTGTAGCGAATGAATACTG;IPDRatio=1.45
CP008925 Salmonella_enterica_subsp._enterica_serovar_Cerro_87	kinModCall	modified_base	1592700	1592700	42	-	.	coverage=161;context=CTGAATCCTAATTTACACGTACCTGTAGCTGTAGCGAATGA;IPDRatio=1.78
CP008925 Salmonella_enterica_subsp._enterica_serovar_Cerro_87	kinModCall	modified_base	1592703	1592703	23	-	.	coverage=167;context=CGCCTGAATCCTAATTTACACGTACCTGTAGCTGTAGCGAA;IPDRatio=1.45
CP008925 Salmonella_enterica_subsp._enterica_serovar_Cerro_87	kinModCall	modified_base	1592709	1592709	65	-	.	coverage=158;context=CGTCGGCGCCTGAATCCTAATTTACACGTACCTGTAGCTGT;IPDRatio=2.13
CP008925 Salmonella_enterica_subsp._enterica_serovar_Cerro_87	kinModCall	modified_base	1592710	1592710	23	-	.	coverage=167;context=TCGTCGGCGCCTGAATCCTAATTTACACGTACCTGTAGCTG;IPDRatio=1.43
CP008925 Salmonella_enterica_subsp._enterica_serovar_Cerro_87	kinModCall	modified_base	1592712	1592712	22	-	.	coverage=169;context=GCTCGTCGGCGCCTGAATCCTAATTTACACGTACCTGTAGC;IPDRatio=1.41
CP008925 Salmonella_enterica_subsp._enterica_serovar_Cerro_87	kinModCall	m6A	1592716	1592716	23	-	.	coverage=155;context=TACGGCTCGTCGGCGCCTGAATCCTAATTTACACGTACCTG;IPDRatio=1.45;frac=0.533;fracLow=0.362;fracUp=0.698;identificationQv=12
CP008925 Salmonella_enterica_subsp._enterica_serovar_Cerro_87	kinModCall	m6A	1592736	1592736	35	+	.	coverage=170;context=TTCAGGCGCCGACGAGCCGTAATGCCCGCCCACACCGCGAA;IPDRatio=1.58;frac=0.254;fracLow=0.121;fracUp=0.381;identificationQv=5
CP008925 Salmonella_enterica_subsp._enterica_serovar_Cerro_87	kinModCall	modified_base	1592739	1592739	21	-	.	coverage=164;context=TGTTTCGCGGTGTGGGCGGGCATTACGGCTCGTCGGCGCCT;IPDRatio=1.38
CP008925 Salmonella_enterica_subsp._enterica_serovar_Cerro_87	kinModCall	modified_base	1592760	1592760	24	-	.	coverage=163;context=GACTAAGGTTAACTAACCTGATGTTTCGCGGTGTGGGCGGG;IPDRatio=1.43
CP008925 Salmonella_enterica_subsp._enterica_serovar_Cerro_87	kinModCall	m4C	1592768	1592768	65	-	.	coverage=157;context=TACTGTCTGACTAAGGTTAACTAACCTGATGTTTCGCGGTG;IPDRatio=2.12;frac=0.568;fracLow=0.392;fracUp=0.726;identificationQv=16
CP008925 Salmonella_enterica_subsp._enterica_serovar_Cerro_87	kinModCall	modified_base	1592770	1592770	33	-	.	coverage=162;context=TATACTGTCTGACTAAGGTTAACTAACCTGATGTTTCGCGG;IPDRatio=1.58
CP008925 Salmonella_enterica_subsp._enterica_serovar_Cerro_87	kinModCall	modified_base	1592772	1592772	42	-	.	coverage=161;context=CTTATACTGTCTGACTAAGGTTAACTAACCTGATGTTTCGC;IPDRatio=1.80
CP008925 Salmonella_enterica_subsp._enterica_serovar_Cerro_87	kinModCall	modified_base	1592780	1592780	21	-	.	coverage=155;context=CTGACAGGCTTATACTGTCTGACTAAGGTTAACTAACCTGA;IPDRatio=1.42
CP008925 Salmonella_enterica_subsp._enterica_serovar_Cerro_87	kinModCall	modified_base	1592782	1592782	36	-	.	coverage=155;context=GCCTGACAGGCTTATACTGTCTGACTAAGGTTAACTAACCT;IPDRatio=1.59
CP008925 Salmonella_enterica_subsp._enterica_serovar_Cerro_87	kinModCall	modified_base	1592789	1592789	29	-	.	coverage=158;context=ATCTGCGGCCTGACAGGCTTATACTGTCTGACTAAGGTTAA;IPDRatio=1.62
CP008925 Salmonella_enterica_subsp._enterica_serovar_Cerro_87	kinModCall	modified_base	1592790	1592790	41	-	.	coverage=151;context=CATCTGCGGCCTGACAGGCTTATACTGTCTGACTAAGGTTA;IPDRatio=1.76
CP008925 Salmonella_enterica_subsp._enterica_serovar_Cerro_87	kinModCall	m4C	1592801	1592801	32	-	.	coverage=161;context=AGCGGTTTTGTCATCTGCGGCCTGACAGGCTTATACTGTCT;IPDRatio=1.61;frac=0.492;fracLow=0.288;fracUp=0.662;identificationQv=7
CP008925 Salmonella_enterica_subsp._enterica_serovar_Cerro_87	kinModCall	modified_base	1592812	1592812	23	+	.	coverage=156;context=GCCTGTCAGGCCGCAGATGACAAAACCGCTAAGACACAAGG;IPDRatio=1.50
CP008925 Salmonella_enterica_subsp._enterica_serovar_Cerro_87	kinModCall	modified_base	1592816	1592816	40	+	.	coverage=149;context=GTCAGGCCGCAGATGACAAAACCGCTAAGACACAAGGCTAA;IPDRatio=1.71
CP008925 Salmonella_enterica_subsp._enterica_serovar_Cerro_87	kinModCall	modified_base	1592823	1592823	23	+	.	coverage=154;context=CGCAGATGACAAAACCGCTAAGACACAAGGCTAAACTCTTG;IPDRatio=1.39
CP008925 Salmonella_enterica_subsp._enterica_serovar_Cerro_87	kinModCall	modified_base	1592834	1592834	27	+	.	coverage=152;context=AAACCGCTAAGACACAAGGCTAAACTCTTGTTGCACCATTA;IPDRatio=1.46
CP008925 Salmonella_enterica_subsp._enterica_serovar_Cerro_87	kinModCall	modified_base	1592836	1592836	30	+	.	coverage=156;context=ACCGCTAAGACACAAGGCTAAACTCTTGTTGCACCATTACA;IPDRatio=1.51
CP008925 Salmonella_enterica_subsp._enterica_serovar_Cerro_87	kinModCall	m4C	1592855	1592855	73	+	.	coverage=155;context=AAACTCTTGTTGCACCATTACATACTGCCTTAAAGTCGACA;IPDRatio=2.38;frac=0.696;fracLow=0.486;fracUp=0.893;identificationQv=74
CP008925 Salmonella_enterica_subsp._enterica_serovar_Cerro_87	kinModCall	modified_base	1592859	1592859	52	-	.	coverage=148;context=TTTTTGTCGACTTTAAGGCAGTATGTAATGGTGCAACAAGA;IPDRatio=1.91
CP008925 Salmonella_enterica_subsp._enterica_serovar_Cerro_87	kinModCall	modified_base	1592866	1592866	22	-	.	coverage=142;context=CGGTGCGTTTTTGTCGACTTTAAGGCAGTATGTAATGGTGC;IPDRatio=1.43
CP008925 Salmonella_enterica_subsp._enterica_serovar_Cerro_87	kinModCall	modified_base	1592883	1592883	27	+	.	coverage=158;context=CTTAAAGTCGACAAAAACGCACCGTTATTATTGACCAGACA;IPDRatio=1.49
CP008925 Salmonella_enterica_subsp._enterica_serovar_Cerro_87	kinModCall	modified_base	1592886	1592886	47	+	.	coverage=144;context=AAAGTCGACAAAAACGCACCGTTATTATTGACCAGACAAGT;IPDRatio=1.81
CP008925 Salmonella_enterica_subsp._enterica_serovar_Cerro_87	kinModCall	modified_base	1592887	1592887	25	+	.	coverage=155;context=AAGTCGACAAAAACGCACCGTTATTATTGACCAGACAAGTA;IPDRatio=1.47
CP008925 Salmonella_enterica_subsp._enterica_serovar_Cerro_87	kinModCall	modified_base	1592891	1592891	43	-	.	coverage=153;context=GTTGTACTTGTCTGGTCAATAATAACGGTGCGTTTTTGTCG;IPDRatio=1.75
CP008925 Salmonella_enterica_subsp._enterica_serovar_Cerro_87	kinModCall	modified_base	1592894	1592894	23	-	.	coverage=153;context=GGCGTTGTACTTGTCTGGTCAATAATAACGGTGCGTTTTTG;IPDRatio=1.44
CP008925 Salmonella_enterica_subsp._enterica_serovar_Cerro_87	kinModCall	modified_base	1592897	1592897	24	-	.	coverage=137;context=TCTGGCGTTGTACTTGTCTGGTCAATAATAACGGTGCGTTT;IPDRatio=1.55
CP008925 Salmonella_enterica_subsp._enterica_serovar_Cerro_87	kinModCall	modified_base	1592903	1592903	21	+	.	coverage=160;context=ACCGTTATTATTGACCAGACAAGTACAACGCCAGACATTAT;IPDRatio=1.38
CP008925 Salmonella_enterica_subsp._enterica_serovar_Cerro_87	kinModCall	modified_base	1592909	1592909	22	-	.	coverage=145;context=AGTTGAATAATGTCTGGCGTTGTACTTGTCTGGTCAATAAT;IPDRatio=1.45
CP008925 Salmonella_enterica_subsp._enterica_serovar_Cerro_87	kinModCall	modified_base	1592914	1592914	33	+	.	coverage=147;context=TGACCAGACAAGTACAACGCCAGACATTATTCAACTGACAT;IPDRatio=1.68
CP008925 Salmonella_enterica_subsp._enterica_serovar_Cerro_87	kinModCall	modified_base	1592915	1592915	21	+	.	coverage=156;context=GACCAGACAAGTACAACGCCAGACATTATTCAACTGACATT;IPDRatio=1.34
CP008925 Salmonella_enterica_subsp._enterica_serovar_Cerro_87	kinModCall	modified_base	1592920	1592920	38	-	.	coverage=150;context=GGCGCAATGTCAGTTGAATAATGTCTGGCGTTGTACTTGTC;IPDRatio=1.71
CP008925 Salmonella_enterica_subsp._enterica_serovar_Cerro_87	kinModCall	modified_base	1592927	1592927	34	+	.	coverage=158;context=ACAACGCCAGACATTATTCAACTGACATTGCGCCACGGTAT;IPDRatio=1.63
CP008925 Salmonella_enterica_subsp._enterica_serovar_Cerro_87	kinModCall	m6A	1592935	1592935	27	-	.	coverage=156;context=CATTCATTATACCGTGGCGCAATGTCAGTTGAATAATGTCT;IPDRatio=1.52;frac=0.151;fracLow=0.050;fracUp=0.257;identificationQv=6
CP008925 Salmonella_enterica_subsp._enterica_serovar_Cerro_87	kinModCall	modified_base	1592951	1592951	31	-	.	coverage=148;context=CAGTTGCGCCACGGGGCATTCATTATACCGTGGCGCAATGT;IPDRatio=1.64
CP008925 Salmonella_enterica_subsp._enterica_serovar_Cerro_87	kinModCall	modified_base	1592953	1592953	40	+	.	coverage=154;context=ATTGCGCCACGGTATAATGAATGCCCCGTGGCGCAACTGCT;IPDRatio=1.70
CP008925 Salmonella_enterica_subsp._enterica_serovar_Cerro_87	kinModCall	modified_base	1592955	1592955	22	-	.	coverage=141;context=ATAGCAGTTGCGCCACGGGGCATTCATTATACCGTGGCGCA;IPDRatio=1.46
CP008925 Salmonella_enterica_subsp._enterica_serovar_Cerro_87	kinModCall	m6A	1592968	1592968	67	+	.	coverage=153;context=AATGAATGCCCCGTGGCGCAACTGCTATCAAATAGCCTTGA;IPDRatio=2.22;frac=0.356;fracLow=0.238;fracUp=0.481;identificationQv=16
CP008925 Salmonella_enterica_subsp._enterica_serovar_Cerro_87	kinModCall	modified_base	1592979	1592979	47	-	.	coverage=153;context=GGTGATTGACATCAAGGCTATTTGATAGCAGTTGCGCCACG;IPDRatio=1.90
CP008925 Salmonella_enterica_subsp._enterica_serovar_Cerro_87	kinModCall	modified_base	1592994	1592994	22	+	.	coverage=150;context=ATCAAATAGCCTTGATGTCAATCACCTCTCCCTGCATACGC;IPDRatio=1.39
CP008925 Salmonella_enterica_subsp._enterica_serovar_Cerro_87	kinModCall	modified_base	1592997	1592997	21	+	.	coverage=158;context=AAATAGCCTTGATGTCAATCACCTCTCCCTGCATACGCTTA;IPDRatio=1.44
CP008925 Salmonella_enterica_subsp._enterica_serovar_Cerro_87	kinModCall	modified_base	1593002	1593002	40	-	.	coverage=162;context=CTGCGTAAGCGTATGCAGGGAGAGGTGATTGACATCAAGGC;IPDRatio=1.68
CP008925 Salmonella_enterica_subsp._enterica_serovar_Cerro_87	kinModCall	modified_base	1593006	1593006	38	-	.	coverage=159;context=TACCCTGCGTAAGCGTATGCAGGGAGAGGTGATTGACATCA;IPDRatio=1.91
CP008925 Salmonella_enterica_subsp._enterica_serovar_Cerro_87	kinModCall	modified_base	1593020	1593020	33	+	.	coverage=164;context=TCTCCCTGCATACGCTTACGCAGGGTACGTTTGGTACGGTC;IPDRatio=1.57
CP008925 Salmonella_enterica_subsp._enterica_serovar_Cerro_87	kinModCall	modified_base	1593031	1593031	29	+	.	coverage=156;context=ACGCTTACGCAGGGTACGTTTGGTACGGTCAATCACATCGC;IPDRatio=1.59
CP008925 Salmonella_enterica_subsp._enterica_serovar_Cerro_87	kinModCall	modified_base	1593037	1593037	23	-	.	coverage=165;context=TGGCAGGCGATGTGATTGACCGTACCAAACGTACCCTGCGT;IPDRatio=1.44
CP008925 Salmonella_enterica_subsp._enterica_serovar_Cerro_87	kinModCall	modified_base	1593042	1593042	22	+	.	coverage=164;context=GGGTACGTTTGGTACGGTCAATCACATCGCCTGCCAACTGT;IPDRatio=1.39
CP008925 Salmonella_enterica_subsp._enterica_serovar_Cerro_87	kinModCall	m6A	1593043	1593043	49	-	.	coverage=168;context=GACAGTTGGCAGGCGATGTGATTGACCGTACCAAACGTACC;IPDRatio=1.88;frac=0.482;fracLow=0.332;fracUp=0.654;identificationQv=20
CP008925 Salmonella_enterica_subsp._enterica_serovar_Cerro_87	kinModCall	modified_base	1593047	1593047	28	+	.	coverage=167;context=CGTTTGGTACGGTCAATCACATCGCCTGCCAACTGTCCGCA;IPDRatio=1.48
CP008925 Salmonella_enterica_subsp._enterica_serovar_Cerro_87	kinModCall	m6A	1593094	1593094	23	-	.	coverage=163;context=TCACGACCATCGTACGCAAGACGCGTGGCGATGACATTGAT;IPDRatio=1.49;frac=0.141;fracLow=0.046;fracUp=0.222;identificationQv=9
CP008925 Salmonella_enterica_subsp._enterica_serovar_Cerro_87	kinModCall	modified_base	1593104	1593104	30	+	.	coverage=164;context=TCGCCACGCGTCTTGCGTACGATGGTCGTGAAACCATAACT;IPDRatio=1.67
CP008925 Salmonella_enterica_subsp._enterica_serovar_Cerro_87	kinModCall	m4C	1593118	1593118	70	+	.	coverage=164;context=GCGTACGATGGTCGTGAAACCATAACTCATCAAAACCTTAG;IPDRatio=2.08;frac=0.720;fracLow=0.508;fracUp=0.937;identificationQv=28
CP008925 Salmonella_enterica_subsp._enterica_serovar_Cerro_87	kinModCall	modified_base	1593119	1593119	34	+	.	coverage=158;context=CGTACGATGGTCGTGAAACCATAACTCATCAAAACCTTAGA;IPDRatio=1.58
CP008925 Salmonella_enterica_subsp._enterica_serovar_Cerro_87	kinModCall	modified_base	1593142	1593142	44	-	.	coverage=161;context=CTAACAGCCGTATCGATCGCTTTTCTAAGGTTTTGATGAGT;IPDRatio=1.81
CP008925 Salmonella_enterica_subsp._enterica_serovar_Cerro_87	kinModCall	m6A	1593146	1593146	272	+	.	coverage=167;context=ATCAAAACCTTAGAAAAGCGATCGATACGGCTGTTAGAGCT;IPDRatio=6.53;frac=1.000;fracLow=1.000;fracUp=1.000;identificationQv=246
CP008925 Salmonella_enterica_subsp._enterica_serovar_Cerro_87	kinModCall	m6A	1593147	1593147	237	-	.	coverage=164;context=CAGCTCTAACAGCCGTATCGATCGCTTTTCTAAGGTTTTGA;IPDRatio=5.84;frac=0.979;fracLow=0.889;fracUp=1.000;identificationQv=239
CP008925 Salmonella_enterica_subsp._enterica_serovar_Cerro_87	kinModCall	modified_base	1593155	1593155	30	+	.	coverage=156;context=TTAGAAAAGCGATCGATACGGCTGTTAGAGCTGCGGCCATA;IPDRatio=1.59
CP008925 Salmonella_enterica_subsp._enterica_serovar_Cerro_87	kinModCall	modified_base	1593157	1593157	21	+	.	coverage=164;context=AGAAAAGCGATCGATACGGCTGTTAGAGCTGCGGCCATACG;IPDRatio=1.47
CP008925 Salmonella_enterica_subsp._enterica_serovar_Cerro_87	kinModCall	modified_base	1593160	1593160	34	-	.	coverage=167;context=CGCCGTATGGCCGCAGCTCTAACAGCCGTATCGATCGCTTT;IPDRatio=1.52
CP008925 Salmonella_enterica_subsp._enterica_serovar_Cerro_87	kinModCall	modified_base	1593162	1593162	25	-	.	coverage=166;context=CGCGCCGTATGGCCGCAGCTCTAACAGCCGTATCGATCGCT;IPDRatio=1.38
CP008925 Salmonella_enterica_subsp._enterica_serovar_Cerro_87	kinModCall	modified_base	1593163	1593163	22	-	.	coverage=162;context=GCGCGCCGTATGGCCGCAGCTCTAACAGCCGTATCGATCGC;IPDRatio=1.42
CP008925 Salmonella_enterica_subsp._enterica_serovar_Cerro_87	kinModCall	modified_base	1593209	1593209	42	+	.	coverage=163;context=AACGGGTTCCACGGAATCAGATTAATCTTACAAGGCGTCTC;IPDRatio=1.67
CP008925 Salmonella_enterica_subsp._enterica_serovar_Cerro_87	kinModCall	modified_base	1593212	1593212	26	+	.	coverage=164;context=GGGTTCCACGGAATCAGATTAATCTTACAAGGCGTCTCTTT;IPDRatio=1.46
CP008925 Salmonella_enterica_subsp._enterica_serovar_Cerro_87	kinModCall	modified_base	1593228	1593228	26	+	.	coverage=165;context=GATTAATCTTACAAGGCGTCTCTTTTAGTAGCTCCGCCAGT;IPDRatio=1.52
CP008925 Salmonella_enterica_subsp._enterica_serovar_Cerro_87	kinModCall	modified_base	1593231	1593231	51	+	.	coverage=166;context=TAATCTTACAAGGCGTCTCTTTTAGTAGCTCCGCCAGTTGA;IPDRatio=1.93
CP008925 Salmonella_enterica_subsp._enterica_serovar_Cerro_87	kinModCall	modified_base	1593236	1593236	36	-	.	coverage=163;context=GCGCATCAACTGGCGGAGCTACTAAAAGAGACGCCTTGTAA;IPDRatio=1.66
CP008925 Salmonella_enterica_subsp._enterica_serovar_Cerro_87	kinModCall	modified_base	1593239	1593239	22	-	.	coverage=154;context=CACGCGCATCAACTGGCGGAGCTACTAAAAGAGACGCCTTG;IPDRatio=1.39
CP008925 Salmonella_enterica_subsp._enterica_serovar_Cerro_87	kinModCall	modified_base	1593262	1593262	23	+	.	coverage=168;context=CGCCAGTTGATGCGCGTGTTCAGTGCCGTCGTTAACGTGGT;IPDRatio=1.47
CP008925 Salmonella_enterica_subsp._enterica_serovar_Cerro_87	kinModCall	modified_base	1593273	1593273	35	+	.	coverage=164;context=GCGCGTGTTCAGTGCCGTCGTTAACGTGGTCAAGCATCACG;IPDRatio=1.55
CP008925 Salmonella_enterica_subsp._enterica_serovar_Cerro_87	kinModCall	modified_base	1593293	1593293	30	+	.	coverage=161;context=TTAACGTGGTCAAGCATCACGTATTCAATCGTCACGCGCCC;IPDRatio=1.57
CP008925 Salmonella_enterica_subsp._enterica_serovar_Cerro_87	kinModCall	modified_base	1593296	1593296	21	+	.	coverage=165;context=ACGTGGTCAAGCATCACGTATTCAATCGTCACGCGCCCCTG;IPDRatio=1.37
CP008925 Salmonella_enterica_subsp._enterica_serovar_Cerro_87	kinModCall	modified_base	1593341	1593341	37	-	.	coverage=153;context=TTCCTGGGCGCGGTTCGCCGCTATCTGGAGAAATCCAACGC;IPDRatio=1.64
CP008925 Salmonella_enterica_subsp._enterica_serovar_Cerro_87	kinModCall	m4C	1593356	1593356	86	+	.	coverage=152;context=AGATAGCGGCGAACCGCGCCCAGGAACGTTTCGATATTGTA;IPDRatio=2.71;frac=1.000;fracLow=1.000;fracUp=1.000;identificationQv=32
CP008925 Salmonella_enterica_subsp._enterica_serovar_Cerro_87	kinModCall	modified_base	1593361	1593361	23	-	.	coverage=149;context=AAAAATACAATATCGAAACGTTCCTGGGCGCGGTTCGCCGC;IPDRatio=1.51
CP008925 Salmonella_enterica_subsp._enterica_serovar_Cerro_87	kinModCall	modified_base	1593365	1593365	35	+	.	coverage=154;context=CGAACCGCGCCCAGGAACGTTTCGATATTGTATTTTTTGTT;IPDRatio=1.64
CP008925 Salmonella_enterica_subsp._enterica_serovar_Cerro_87	kinModCall	modified_base	1593367	1593367	25	+	.	coverage=158;context=AACCGCGCCCAGGAACGTTTCGATATTGTATTTTTTGTTGA;IPDRatio=1.50
CP008925 Salmonella_enterica_subsp._enterica_serovar_Cerro_87	kinModCall	modified_base	1593378	1593378	26	-	.	coverage=149;context=AATCGTCCCGATCAACAAAAAATACAATATCGAAACGTTCC;IPDRatio=1.51
CP008925 Salmonella_enterica_subsp._enterica_serovar_Cerro_87	kinModCall	m6A	1593387	1593387	201	+	.	coverage=154;context=CGATATTGTATTTTTTGTTGATCGGGACGATTTCGTCGCGA;IPDRatio=6.52;frac=0.964;fracLow=0.852;fracUp=1.000;identificationQv=189
CP008925 Salmonella_enterica_subsp._enterica_serovar_Cerro_87	kinModCall	m6A	1593388	1593388	230	-	.	coverage=147;context=TTCGCGACGAAATCGTCCCGATCAACAAAAAATACAATATC;IPDRatio=5.96;frac=1.000;fracLow=0.962;fracUp=1.000;identificationQv=228
CP008925 Salmonella_enterica_subsp._enterica_serovar_Cerro_87	kinModCall	modified_base	1593412	1593412	25	-	.	coverage=150;context=CCTTACATGCGCCGAATGACACTATTCGCGACGAAATCGTC;IPDRatio=1.50
CP008925 Salmonella_enterica_subsp._enterica_serovar_Cerro_87	kinModCall	modified_base	1593429	1593429	24	+	.	coverage=155;context=TAGTGTCATTCGGCGCATGTAAGGAGATAGCCAGCGCGACA;IPDRatio=1.37
CP008925 Salmonella_enterica_subsp._enterica_serovar_Cerro_87	kinModCall	m4C	1593431	1593431	66	-	.	coverage=147;context=GATGTCGCGCTGGCTATCTCCTTACATGCGCCGAATGACAC;IPDRatio=2.28;frac=0.506;fracLow=0.323;fracUp=0.688;identificationQv=35
CP008925 Salmonella_enterica_subsp._enterica_serovar_Cerro_87	kinModCall	modified_base	1593435	1593435	33	+	.	coverage=155;context=CATTCGGCGCATGTAAGGAGATAGCCAGCGCGACATCTATC;IPDRatio=1.60
CP008925 Salmonella_enterica_subsp._enterica_serovar_Cerro_87	kinModCall	modified_base	1593438	1593438	34	-	.	coverage=153;context=TATGATAGATGTCGCGCTGGCTATCTCCTTACATGCGCCGA;IPDRatio=1.66
CP008925 Salmonella_enterica_subsp._enterica_serovar_Cerro_87	kinModCall	modified_base	1593441	1593441	24	-	.	coverage=149;context=CGATATGATAGATGTCGCGCTGGCTATCTCCTTACATGCGC;IPDRatio=1.45
CP008925 Salmonella_enterica_subsp._enterica_serovar_Cerro_87	kinModCall	m4C	1593451	1593451	27	+	.	coverage=153;context=GGAGATAGCCAGCGCGACATCTATCATATCGCCCAGTTTAT;IPDRatio=1.52;frac=0.272;fracLow=0.123;fracUp=0.409;identificationQv=6
CP008925 Salmonella_enterica_subsp._enterica_serovar_Cerro_87	kinModCall	modified_base	1593452	1593452	28	+	.	coverage=151;context=GAGATAGCCAGCGCGACATCTATCATATCGCCCAGTTTATC;IPDRatio=1.52
CP008925 Salmonella_enterica_subsp._enterica_serovar_Cerro_87	kinModCall	modified_base	1593458	1593458	51	-	.	coverage=150;context=GCGCTGGATAAACTGGGCGATATGATAGATGTCGCGCTGGC;IPDRatio=2.00
CP008925 Salmonella_enterica_subsp._enterica_serovar_Cerro_87	kinModCall	m4C	1593464	1593464	35	+	.	coverage=138;context=GCGACATCTATCATATCGCCCAGTTTATCCAGCGCAGGCAC;IPDRatio=1.69;frac=0.563;fracLow=0.331;fracUp=0.811;identificationQv=14
CP008925 Salmonella_enterica_subsp._enterica_serovar_Cerro_87	kinModCall	modified_base	1593468	1593468	43	+	.	coverage=147;context=CATCTATCATATCGCCCAGTTTATCCAGCGCAGGCACCACG;IPDRatio=1.78
CP008925 Salmonella_enterica_subsp._enterica_serovar_Cerro_87	kinModCall	modified_base	1593483	1593483	27	+	.	coverage=161;context=CCAGTTTATCCAGCGCAGGCACCACGCCGGACGTTGAGAGC;IPDRatio=1.49
CP008925 Salmonella_enterica_subsp._enterica_serovar_Cerro_87	kinModCall	modified_base	1593515	1593515	28	-	.	coverage=149;context=TTTGGTTTCGGCCTGTCCAAACGTCGTGTCACGCTCTCAAC;IPDRatio=1.56
CP008925 Salmonella_enterica_subsp._enterica_serovar_Cerro_87	kinModCall	modified_base	1593517	1593517	21	-	.	coverage=159;context=ACTTTGGTTTCGGCCTGTCCAAACGTCGTGTCACGCTCTCA;IPDRatio=1.36
CP008925 Salmonella_enterica_subsp._enterica_serovar_Cerro_87	kinModCall	modified_base	1593548	1593548	23	-	.	coverage=157;context=GTCGTACCGGCAATGGAAATTATGCTCGATGACTTTGGTTT;IPDRatio=1.51
CP008925 Salmonella_enterica_subsp._enterica_serovar_Cerro_87	kinModCall	modified_base	1593563	1593563	25	-	.	coverage=158;context=CTTAACCTGACCAATGTCGTACCGGCAATGGAAATTATGCT;IPDRatio=1.51
CP008925 Salmonella_enterica_subsp._enterica_serovar_Cerro_87	kinModCall	modified_base	1593582	1593582	36	-	.	coverage=161;context=GGGGATGGGCGAGCCATTGCTTAACCTGACCAATGTCGTAC;IPDRatio=1.64
CP008925 Salmonella_enterica_subsp._enterica_serovar_Cerro_87	kinModCall	m6A	1593621	1593621	255	+	.	coverage=159;context=CCATCATGACCACGTTGGTGATCGGACGCTGGCCGGTGACT;IPDRatio=5.85;frac=1.000;fracLow=0.978;fracUp=1.000;identificationQv=265
CP008925 Salmonella_enterica_subsp._enterica_serovar_Cerro_87	kinModCall	modified_base	1593622	1593622	22	+	.	coverage=161;context=CATCATGACCACGTTGGTGATCGGACGCTGGCCGGTGACTT;IPDRatio=1.54
CP008925 Salmonella_enterica_subsp._enterica_serovar_Cerro_87	kinModCall	m6A	1593622	1593622	203	-	.	coverage=160;context=AAGTCACCGGCCAGCGTCCGATCACCAACGTGGTCATGATG;IPDRatio=6.39;frac=0.965;fracLow=0.849;fracUp=1.000;identificationQv=219
CP008925 Salmonella_enterica_subsp._enterica_serovar_Cerro_87	kinModCall	modified_base	1593678	1593678	32	-	.	coverage=181;context=CGTATCGGAAATTATCGGTCAGGTCTGGCGTGCGGCGAAAA;IPDRatio=1.67
CP008925 Salmonella_enterica_subsp._enterica_serovar_Cerro_87	kinModCall	modified_base	1593734	1593734	21	+	.	coverage=174;context=AAGCCCTGCTGCGCAGTTGAACAAAACTTGCACTCCAGCGC;IPDRatio=1.38
CP008925 Salmonella_enterica_subsp._enterica_serovar_Cerro_87	kinModCall	modified_base	1593744	1593744	21	+	.	coverage=176;context=GCGCAGTTGAACAAAACTTGCACTCCAGCGCACATCCTACC;IPDRatio=1.35
CP008925 Salmonella_enterica_subsp._enterica_serovar_Cerro_87	kinModCall	modified_base	1593757	1593757	21	+	.	coverage=175;context=AAACTTGCACTCCAGCGCACATCCTACCTGTGAAGAGACAC;IPDRatio=1.35
CP008925 Salmonella_enterica_subsp._enterica_serovar_Cerro_87	kinModCall	modified_base	1593759	1593759	23	+	.	coverage=175;context=ACTTGCACTCCAGCGCACATCCTACCTGTGAAGAGACACAC;IPDRatio=1.43
CP008925 Salmonella_enterica_subsp._enterica_serovar_Cerro_87	kinModCall	modified_base	1593810	1593810	27	-	.	coverage=188;context=CGATCAGCGCGTTGAAACGGTCTACATCCCGGAAGACGACC;IPDRatio=1.57
CP008925 Salmonella_enterica_subsp._enterica_serovar_Cerro_87	kinModCall	m4C	1593813	1593813	68	-	.	coverage=192;context=CGGCGATCAGCGCGTTGAAACGGTCTACATCCCGGAAGACG;IPDRatio=2.13;frac=0.583;fracLow=0.423;fracUp=0.753;identificationQv=23
CP008925 Salmonella_enterica_subsp._enterica_serovar_Cerro_87	kinModCall	m6A	1593827	1593827	252	+	.	coverage=183;context=TAGACCGTTTCAACGCGCTGATCGCCGACAGCAATCGCCCA;IPDRatio=6.58;frac=0.887;fracLow=0.769;fracUp=0.984;identificationQv=276
CP008925 Salmonella_enterica_subsp._enterica_serovar_Cerro_87	kinModCall	m6A	1593828	1593828	300	-	.	coverage=192;context=GTGGGCGATTGCTGTCGGCGATCAGCGCGTTGAAACGGTCT;IPDRatio=6.82;frac=1.000;fracLow=0.946;fracUp=1.000;identificationQv=324
CP008925 Salmonella_enterica_subsp._enterica_serovar_Cerro_87	kinModCall	modified_base	1593848	1593848	38	+	.	coverage=176;context=TCGCCGACAGCAATCGCCCACTTAATGGTGCCGTCTGAGGA;IPDRatio=1.69
CP008925 Salmonella_enterica_subsp._enterica_serovar_Cerro_87	kinModCall	modified_base	1593911	1593911	26	-	.	coverage=180;context=TTGCGCGGCAAATTAAAAGAGGTCGCGGAAATCCGCGCGCC;IPDRatio=1.80
CP008925 Salmonella_enterica_subsp._enterica_serovar_Cerro_87	kinModCall	modified_base	1593912	1593912	23	-	.	coverage=189;context=GTTGCGCGGCAAATTAAAAGAGGTCGCGGAAATCCGCGCGC;IPDRatio=1.82
CP008925 Salmonella_enterica_subsp._enterica_serovar_Cerro_87	kinModCall	modified_base	1593914	1593914	25	-	.	coverage=181;context=GTGTTGCGCGGCAAATTAAAAGAGGTCGCGGAAATCCGCGC;IPDRatio=1.44
CP008925 Salmonella_enterica_subsp._enterica_serovar_Cerro_87	kinModCall	modified_base	1593970	1593970	38	+	.	coverage=186;context=CATCTCATCAAAATTATCGCAGCAATAGTGATACATCCATT;IPDRatio=1.67
CP008925 Salmonella_enterica_subsp._enterica_serovar_Cerro_87	kinModCall	modified_base	1593976	1593976	22	+	.	coverage=181;context=ATCAAAATTATCGCAGCAATAGTGATACATCCATTTCATCA;IPDRatio=1.39
CP008925 Salmonella_enterica_subsp._enterica_serovar_Cerro_87	kinModCall	modified_base	1593979	1593979	34	+	.	coverage=178;context=AAAATTATCGCAGCAATAGTGATACATCCATTTCATCACCT;IPDRatio=1.66
CP008925 Salmonella_enterica_subsp._enterica_serovar_Cerro_87	kinModCall	modified_base	1593981	1593981	33	-	.	coverage=186;context=TCAGGTGATGAAATGGATGTATCACTATTGCTGCGATAATT;IPDRatio=1.57
CP008925 Salmonella_enterica_subsp._enterica_serovar_Cerro_87	kinModCall	modified_base	1593993	1593993	27	+	.	coverage=182;context=AATAGTGATACATCCATTTCATCACCTGATCGGCGCGGAAA;IPDRatio=1.47
CP008925 Salmonella_enterica_subsp._enterica_serovar_Cerro_87	kinModCall	m6A	1594001	1594001	246	+	.	coverage=186;context=TACATCCATTTCATCACCTGATCGGCGCGGAAAGGCTTTTC;IPDRatio=6.25;frac=0.932;fracLow=0.821;fracUp=1.000;identificationQv=248
CP008925 Salmonella_enterica_subsp._enterica_serovar_Cerro_87	kinModCall	m6A	1594002	1594002	254	-	.	coverage=193;context=TGAAAAGCCTTTCCGCGCCGATCAGGTGATGAAATGGATGT;IPDRatio=5.64;frac=1.000;fracLow=0.941;fracUp=1.000;identificationQv=265
CP008925 Salmonella_enterica_subsp._enterica_serovar_Cerro_87	kinModCall	modified_base	1594042	1594042	23	+	.	coverage=193;context=ACCTAAGTTTTTAAAAAACTCGCGCATCTGCTGACGGTTGA;IPDRatio=1.42
CP008925 Salmonella_enterica_subsp._enterica_serovar_Cerro_87	kinModCall	modified_base	1594050	1594050	23	-	.	coverage=200;context=GCTGGATCTCAACCGTCAGCAGATGCGCGAGTTTTTTAAAA;IPDRatio=1.47
CP008925 Salmonella_enterica_subsp._enterica_serovar_Cerro_87	kinModCall	m6A	1594064	1594064	230	+	.	coverage=192;context=CGCATCTGCTGACGGTTGAGATCCAGCAGGTTGATTTTTGT;IPDRatio=4.11;frac=1.000;fracLow=0.917;fracUp=1.000;identificationQv=209
CP008925 Salmonella_enterica_subsp._enterica_serovar_Cerro_87	kinModCall	m6A	1594065	1594065	335	-	.	coverage=199;context=AACAAAAATCAACCTGCTGGATCTCAACCGTCAGCAGATGC;IPDRatio=8.03;frac=0.983;fracLow=0.892;fracUp=1.000;identificationQv=363
CP008925 Salmonella_enterica_subsp._enterica_serovar_Cerro_87	kinModCall	modified_base	1594084	1594084	37	+	.	coverage=187;context=ATCCAGCAGGTTGATTTTTGTTTCGTTGTTAAGAACTACCG;IPDRatio=1.59
CP008925 Salmonella_enterica_subsp._enterica_serovar_Cerro_87	kinModCall	modified_base	1594096	1594096	27	-	.	coverage=197;context=AAAGCAGTACCCCGGTAGTTCTTAACAACGAAACAAAAATC;IPDRatio=1.49
CP008925 Salmonella_enterica_subsp._enterica_serovar_Cerro_87	kinModCall	m6A	1594097	1594097	241	+	.	coverage=194;context=ATTTTTGTTTCGTTGTTAAGAACTACCGGGGTACTGCTTTC;IPDRatio=11.52;frac=1.000;fracLow=1.000;fracUp=1.000;identificationQv=178
CP008925 Salmonella_enterica_subsp._enterica_serovar_Cerro_87	kinModCall	m6A	1594098	1594098	61	+	.	coverage=189;context=TTTTTGTTTCGTTGTTAAGAACTACCGGGGTACTGCTTTCA;IPDRatio=2.11;frac=0.393;fracLow=0.317;fracUp=0.478;identificationQv=30
CP008925 Salmonella_enterica_subsp._enterica_serovar_Cerro_87	kinModCall	modified_base	1594098	1594098	215	-	.	coverage=194;context=TGAAAGCAGTACCCCGGTAGTTCTTAACAACGAAACAAAAA;IPDRatio=5.32
CP008925 Salmonella_enterica_subsp._enterica_serovar_Cerro_87	kinModCall	modified_base	1594099	1594099	43	-	.	coverage=177;context=CTGAAAGCAGTACCCCGGTAGTTCTTAACAACGAAACAAAA;IPDRatio=1.91
CP008925 Salmonella_enterica_subsp._enterica_serovar_Cerro_87	kinModCall	modified_base	1594100	1594100	27	-	.	coverage=186;context=CCTGAAAGCAGTACCCCGGTAGTTCTTAACAACGAAACAAA;IPDRatio=1.49
CP008925 Salmonella_enterica_subsp._enterica_serovar_Cerro_87	kinModCall	modified_base	1594102	1594102	48	-	.	coverage=170;context=CACCTGAAAGCAGTACCCCGGTAGTTCTTAACAACGAAACA;IPDRatio=1.78
CP008925 Salmonella_enterica_subsp._enterica_serovar_Cerro_87	kinModCall	modified_base	1594103	1594103	22	+	.	coverage=176;context=GTTTCGTTGTTAAGAACTACCGGGGTACTGCTTTCAGGTGT;IPDRatio=1.47
CP008925 Salmonella_enterica_subsp._enterica_serovar_Cerro_87	kinModCall	modified_base	1594106	1594106	28	+	.	coverage=179;context=TCGTTGTTAAGAACTACCGGGGTACTGCTTTCAGGTGTGAC;IPDRatio=1.79
CP008925 Salmonella_enterica_subsp._enterica_serovar_Cerro_87	kinModCall	m4C	1594124	1594124	66	-	.	coverage=199;context=CATATGTCTGAACAAATTGTCACACCTGAAAGCAGTACCCC;IPDRatio=2.13;frac=0.439;fracLow=0.306;fracUp=0.581;identificationQv=15
CP008925 Salmonella_enterica_subsp._enterica_serovar_Cerro_87	kinModCall	modified_base	1594125	1594125	27	+	.	coverage=194;context=GGGTACTGCTTTCAGGTGTGACAATTTGTTCAGACATATGC;IPDRatio=1.40
CP008925 Salmonella_enterica_subsp._enterica_serovar_Cerro_87	kinModCall	modified_base	1594126	1594126	22	+	.	coverage=190;context=GGTACTGCTTTCAGGTGTGACAATTTGTTCAGACATATGCT;IPDRatio=1.44
CP008925 Salmonella_enterica_subsp._enterica_serovar_Cerro_87	kinModCall	modified_base	1594128	1594128	22	+	.	coverage=187;context=TACTGCTTTCAGGTGTGACAATTTGTTCAGACATATGCTAT;IPDRatio=1.38
CP008925 Salmonella_enterica_subsp._enterica_serovar_Cerro_87	kinModCall	modified_base	1594136	1594136	24	+	.	coverage=191;context=TCAGGTGTGACAATTTGTTCAGACATATGCTATTCCGGCCT;IPDRatio=1.37
CP008925 Salmonella_enterica_subsp._enterica_serovar_Cerro_87	kinModCall	modified_base	1594137	1594137	72	+	.	coverage=181;context=CAGGTGTGACAATTTGTTCAGACATATGCTATTCCGGCCTC;IPDRatio=2.45
CP008925 Salmonella_enterica_subsp._enterica_serovar_Cerro_87	kinModCall	modified_base	1594158	1594158	26	+	.	coverage=183;context=ACATATGCTATTCCGGCCTCGTTATTACACGTTATGGCCCC;IPDRatio=1.52
CP008925 Salmonella_enterica_subsp._enterica_serovar_Cerro_87	kinModCall	modified_base	1594161	1594161	54	+	.	coverage=188;context=TATGCTATTCCGGCCTCGTTATTACACGTTATGGCCCCTGG;IPDRatio=1.82
CP008925 Salmonella_enterica_subsp._enterica_serovar_Cerro_87	kinModCall	modified_base	1594172	1594172	26	-	.	coverage=200;context=TTTTCAACCCTCCAGGGGCCATAACGTGTAATAACGAGGCC;IPDRatio=1.44
CP008925 Salmonella_enterica_subsp._enterica_serovar_Cerro_87	kinModCall	modified_base	1594173	1594173	21	-	.	coverage=192;context=TTTTTCAACCCTCCAGGGGCCATAACGTGTAATAACGAGGC;IPDRatio=1.37
CP008925 Salmonella_enterica_subsp._enterica_serovar_Cerro_87	kinModCall	modified_base	1594207	1594207	32	-	.	coverage=194;context=CCCGGACGAGCAGTAAGCTTACCGGGGCGTTTCTTTTTTCA;IPDRatio=1.50
CP008925 Salmonella_enterica_subsp._enterica_serovar_Cerro_87	kinModCall	modified_base	1594209	1594209	23	+	.	coverage=192;context=AAAAAAGAAACGCCCCGGTAAGCTTACTGCTCGTCCGGGGG;IPDRatio=1.50
CP008925 Salmonella_enterica_subsp._enterica_serovar_Cerro_87	kinModCall	modified_base	1594210	1594210	25	-	.	coverage=200;context=GCCCCCGGACGAGCAGTAAGCTTACCGGGGCGTTTCTTTTT;IPDRatio=1.44
CP008925 Salmonella_enterica_subsp._enterica_serovar_Cerro_87	kinModCall	modified_base	1594211	1594211	28	+	.	coverage=192;context=AAAAGAAACGCCCCGGTAAGCTTACTGCTCGTCCGGGGGCG;IPDRatio=1.52
CP008925 Salmonella_enterica_subsp._enterica_serovar_Cerro_87	kinModCall	modified_base	1594214	1594214	34	+	.	coverage=199;context=AGAAACGCCCCGGTAAGCTTACTGCTCGTCCGGGGGCGCTG;IPDRatio=1.58
CP008925 Salmonella_enterica_subsp._enterica_serovar_Cerro_87	kinModCall	modified_base	1594233	1594233	21	-	.	coverage=200;context=CGCCAGAATTTGTACAATGCAGCGCCCCCGGACGAGCAGTA;IPDRatio=1.33
CP008925 Salmonella_enterica_subsp._enterica_serovar_Cerro_87	kinModCall	modified_base	1594244	1594244	26	+	.	coverage=190;context=CGGGGGCGCTGCATTGTACAAATTCTGGCGTAAGGATGCCA;IPDRatio=1.43
CP008925 Salmonella_enterica_subsp._enterica_serovar_Cerro_87	kinModCall	modified_base	1594259	1594259	29	+	.	coverage=192;context=GTACAAATTCTGGCGTAAGGATGCCACGTCTGCACGCGGCA;IPDRatio=1.50
CP008925 Salmonella_enterica_subsp._enterica_serovar_Cerro_87	kinModCall	modified_base	1594288	1594288	27	+	.	coverage=196;context=CTGCACGCGGCATTAGCGAAAATAATATTTGAACCGATAAT;IPDRatio=1.47
CP008925 Salmonella_enterica_subsp._enterica_serovar_Cerro_87	kinModCall	modified_base	1594289	1594289	34	+	.	coverage=187;context=TGCACGCGGCATTAGCGAAAATAATATTTGAACCGATAATT;IPDRatio=1.57
CP008925 Salmonella_enterica_subsp._enterica_serovar_Cerro_87	kinModCall	modified_base	1594302	1594302	28	+	.	coverage=176;context=AGCGAAAATAATATTTGAACCGATAATTTATCGCCAACGCA;IPDRatio=1.54
CP008925 Salmonella_enterica_subsp._enterica_serovar_Cerro_87	kinModCall	modified_base	1594304	1594304	21	+	.	coverage=196;context=CGAAAATAATATTTGAACCGATAATTTATCGCCAACGCATT;IPDRatio=1.33
CP008925 Salmonella_enterica_subsp._enterica_serovar_Cerro_87	kinModCall	modified_base	1594305	1594305	25	+	.	coverage=187;context=GAAAATAATATTTGAACCGATAATTTATCGCCAACGCATTT;IPDRatio=1.42
CP008925 Salmonella_enterica_subsp._enterica_serovar_Cerro_87	kinModCall	modified_base	1594308	1594308	29	-	.	coverage=197;context=TGTAAATGCGTTGGCGATAAATTATCGGTTCAAATATTATT;IPDRatio=1.46
CP008925 Salmonella_enterica_subsp._enterica_serovar_Cerro_87	kinModCall	modified_base	1594310	1594310	21	-	.	coverage=207;context=GCTGTAAATGCGTTGGCGATAAATTATCGGTTCAAATATTA;IPDRatio=1.36
CP008925 Salmonella_enterica_subsp._enterica_serovar_Cerro_87	kinModCall	modified_base	1594317	1594317	21	-	.	coverage=193;context=CTTTCACGCTGTAAATGCGTTGGCGATAAATTATCGGTTCA;IPDRatio=1.41
CP008925 Salmonella_enterica_subsp._enterica_serovar_Cerro_87	kinModCall	modified_base	1594320	1594320	21	-	.	coverage=205;context=CGTCTTTCACGCTGTAAATGCGTTGGCGATAAATTATCGGT;IPDRatio=1.58
CP008925 Salmonella_enterica_subsp._enterica_serovar_Cerro_87	kinModCall	modified_base	1594345	1594345	26	+	.	coverage=195;context=TACAGCGTGAAAGACGAAGGAGATTAACGGGTGCGCGGGCA;IPDRatio=1.48
CP008925 Salmonella_enterica_subsp._enterica_serovar_Cerro_87	kinModCall	modified_base	1594347	1594347	58	+	.	coverage=194;context=CAGCGTGAAAGACGAAGGAGATTAACGGGTGCGCGGGCACA;IPDRatio=1.82
CP008925 Salmonella_enterica_subsp._enterica_serovar_Cerro_87	kinModCall	modified_base	1594350	1594350	23	-	.	coverage=191;context=AAGTGTGCCCGCGCACCCGTTAATCTCCTTCGTCTTTCACG;IPDRatio=1.39
CP008925 Salmonella_enterica_subsp._enterica_serovar_Cerro_87	kinModCall	modified_base	1594353	1594353	34	+	.	coverage=190;context=GAAAGACGAAGGAGATTAACGGGTGCGCGGGCACACTTCGC;IPDRatio=1.91
CP008925 Salmonella_enterica_subsp._enterica_serovar_Cerro_87	kinModCall	modified_base	1594359	1594359	39	-	.	coverage=202;context=GTGAAGGCGAAGTGTGCCCGCGCACCCGTTAATCTCCTTCG;IPDRatio=1.66
CP008925 Salmonella_enterica_subsp._enterica_serovar_Cerro_87	kinModCall	modified_base	1594370	1594370	21	-	.	coverage=201;context=CTTTTTCTTCGGTGAAGGCGAAGTGTGCCCGCGCACCCGTT;IPDRatio=1.39
CP008925 Salmonella_enterica_subsp._enterica_serovar_Cerro_87	kinModCall	m4C	1594374	1594374	28	+	.	coverage=184;context=GGTGCGCGGGCACACTTCGCCTTCACCGAAGAAAAAGGCGA;IPDRatio=1.49;frac=0.347;fracLow=0.206;fracUp=0.513;identificationQv=12
CP008925 Salmonella_enterica_subsp._enterica_serovar_Cerro_87	kinModCall	modified_base	1594381	1594381	29	-	.	coverage=205;context=CGCGAAATCGCCTTTTTCTTCGGTGAAGGCGAAGTGTGCCC;IPDRatio=1.50
CP008925 Salmonella_enterica_subsp._enterica_serovar_Cerro_87	kinModCall	modified_base	1594405	1594405	22	+	.	coverage=195;context=AAAAAGGCGATTTCGCGCTGCGCGGATTCCAGCGAATCCGA;IPDRatio=1.41
CP008925 Salmonella_enterica_subsp._enterica_serovar_Cerro_87	kinModCall	modified_base	1594450	1594450	24	-	.	coverage=203;context=CGCGCCGACTACGCTGATAGCTTAACTGAAAACGGCACCCA;IPDRatio=1.37
CP008925 Salmonella_enterica_subsp._enterica_serovar_Cerro_87	kinModCall	modified_base	1594460	1594460	24	-	.	coverage=202;context=GGGTACGCTGCGCGCCGACTACGCTGATAGCTTAACTGAAA;IPDRatio=1.43
CP008925 Salmonella_enterica_subsp._enterica_serovar_Cerro_87	kinModCall	modified_base	1594463	1594463	25	-	.	coverage=195;context=GGCGGGTACGCTGCGCGCCGACTACGCTGATAGCTTAACTG;IPDRatio=1.51
CP008925 Salmonella_enterica_subsp._enterica_serovar_Cerro_87	kinModCall	modified_base	1594476	1594476	22	-	.	coverage=201;context=CGGCGAACGCGTTGGCGGGTACGCTGCGCGCCGACTACGCT;IPDRatio=1.37
CP008925 Salmonella_enterica_subsp._enterica_serovar_Cerro_87	kinModCall	modified_base	1594484	1594484	23	-	.	coverage=186;context=CACCAATCCGGCGAACGCGTTGGCGGGTACGCTGCGCGCCG;IPDRatio=1.41
CP008925 Salmonella_enterica_subsp._enterica_serovar_Cerro_87	kinModCall	modified_base	1594498	1594498	23	+	.	coverage=196;context=CCCGCCAACGCGTTCGCCGGATTGGTGGCGCCAAGCAGATC;IPDRatio=1.41
CP008925 Salmonella_enterica_subsp._enterica_serovar_Cerro_87	kinModCall	modified_base	1594501	1594501	26	-	.	coverage=193;context=CGCGATCTGCTTGGCGCCACCAATCCGGCGAACGCGTTGGC;IPDRatio=1.39
CP008925 Salmonella_enterica_subsp._enterica_serovar_Cerro_87	kinModCall	m6A	1594516	1594516	295	+	.	coverage=191;context=GGATTGGTGGCGCCAAGCAGATCGCGGTGACGCTGTACCGC;IPDRatio=8.24;frac=1.000;fracLow=1.000;fracUp=1.000;identificationQv=296
CP008925 Salmonella_enterica_subsp._enterica_serovar_Cerro_87	kinModCall	m6A	1594517	1594517	295	-	.	coverage=194;context=TGCGGTACAGCGTCACCGCGATCTGCTTGGCGCCACCAATC;IPDRatio=7.27;frac=1.000;fracLow=0.985;fracUp=1.000;identificationQv=304
CP008925 Salmonella_enterica_subsp._enterica_serovar_Cerro_87	kinModCall	modified_base	1594535	1594535	36	-	.	coverage=198;context=CGTGCTGGAAAGTGAAAATGCGGTACAGCGTCACCGCGATC;IPDRatio=2.16
CP008925 Salmonella_enterica_subsp._enterica_serovar_Cerro_87	kinModCall	modified_base	1594540	1594540	21	+	.	coverage=189;context=CGGTGACGCTGTACCGCATTTTCACTTTCCAGCACGGATAC;IPDRatio=1.37
CP008925 Salmonella_enterica_subsp._enterica_serovar_Cerro_87	kinModCall	modified_base	1594544	1594544	27	+	.	coverage=191;context=GACGCTGTACCGCATTTTCACTTTCCAGCACGGATACCACG;IPDRatio=1.51
CP008925 Salmonella_enterica_subsp._enterica_serovar_Cerro_87	kinModCall	modified_base	1594561	1594561	39	+	.	coverage=178;context=TCACTTTCCAGCACGGATACCACGATAGGGCCAGAGGTCAT;IPDRatio=1.72
CP008925 Salmonella_enterica_subsp._enterica_serovar_Cerro_87	kinModCall	modified_base	1594570	1594570	30	-	.	coverage=193;context=GTGGAGTTCATGACCTCTGGCCCTATCGTGGTATCCGTGCT;IPDRatio=1.53
CP008925 Salmonella_enterica_subsp._enterica_serovar_Cerro_87	kinModCall	m6A	1594575	1594575	260	+	.	coverage=191;context=GGATACCACGATAGGGCCAGAGGTCATGAACTCCACCAGAC;IPDRatio=6.35;frac=1.000;fracLow=0.949;fracUp=1.000;identificationQv=234
CP008925 Salmonella_enterica_subsp._enterica_serovar_Cerro_87	kinModCall	modified_base	1594592	1594592	21	-	.	coverage=196;context=CAAACCGTTCTTTGACGGTCTGGTGGAGTTCATGACCTCTG;IPDRatio=1.40
CP008925 Salmonella_enterica_subsp._enterica_serovar_Cerro_87	kinModCall	modified_base	1594597	1594597	35	-	.	coverage=199;context=GACGGCAAACCGTTCTTTGACGGTCTGGTGGAGTTCATGAC;IPDRatio=1.62
CP008925 Salmonella_enterica_subsp._enterica_serovar_Cerro_87	kinModCall	m6A	1594604	1594604	41	+	.	coverage=193;context=ACTCCACCAGACCGTCAAAGAACGGTTTGCCGTCGTGCTCA;IPDRatio=1.71;frac=0.272;fracLow=0.185;fracUp=0.363;identificationQv=4
CP008925 Salmonella_enterica_subsp._enterica_serovar_Cerro_87	kinModCall	modified_base	1594623	1594623	27	+	.	coverage=193;context=GAACGGTTTGCCGTCGTGCTCAGCATAGAAGCCGCGCGCCT;IPDRatio=1.51
CP008925 Salmonella_enterica_subsp._enterica_serovar_Cerro_87	kinModCall	modified_base	1594633	1594633	29	-	.	coverage=191;context=ACCGTTGAGCAGGCGCGCGGCTTCTATGCTGAGCACGACGG;IPDRatio=1.50
CP008925 Salmonella_enterica_subsp._enterica_serovar_Cerro_87	kinModCall	modified_base	1594637	1594637	29	+	.	coverage=194;context=CGTGCTCAGCATAGAAGCCGCGCGCCTGCTCAACGGTCAGG;IPDRatio=1.54
CP008925 Salmonella_enterica_subsp._enterica_serovar_Cerro_87	kinModCall	modified_base	1594642	1594642	26	-	.	coverage=194;context=CTGCACCTGACCGTTGAGCAGGCGCGCGGCTTCTATGCTGA;IPDRatio=1.50
CP008925 Salmonella_enterica_subsp._enterica_serovar_Cerro_87	kinModCall	modified_base	1594653	1594653	22	-	.	coverage=200;context=GCACTAAAATGCTGCACCTGACCGTTGAGCAGGCGCGCGGC;IPDRatio=1.39
CP008925 Salmonella_enterica_subsp._enterica_serovar_Cerro_87	kinModCall	modified_base	1594655	1594655	56	+	.	coverage=195;context=CGCGCGCCTGCTCAACGGTCAGGTGCAGCATTTTAGTGCCA;IPDRatio=1.94
CP008925 Salmonella_enterica_subsp._enterica_serovar_Cerro_87	kinModCall	modified_base	1594663	1594663	40	+	.	coverage=194;context=TGCTCAACGGTCAGGTGCAGCATTTTAGTGCCAACAATTTT;IPDRatio=1.70
CP008925 Salmonella_enterica_subsp._enterica_serovar_Cerro_87	kinModCall	modified_base	1594664	1594664	31	+	.	coverage=189;context=GCTCAACGGTCAGGTGCAGCATTTTAGTGCCAACAATTTTG;IPDRatio=1.49
CP008925 Salmonella_enterica_subsp._enterica_serovar_Cerro_87	kinModCall	modified_base	1594675	1594675	28	+	.	coverage=193;context=AGGTGCAGCATTTTAGTGCCAACAATTTTGAACCCTGCAGC;IPDRatio=1.46
CP008925 Salmonella_enterica_subsp._enterica_serovar_Cerro_87	kinModCall	modified_base	1594707	1594707	27	+	.	coverage=188;context=CCCTGCAGCTTCAAAGCGCGCAAAGATGCTGCCAATAACGT;IPDRatio=1.46
CP008925 Salmonella_enterica_subsp._enterica_serovar_Cerro_87	kinModCall	modified_base	1594713	1594713	22	-	.	coverage=196;context=CAAAAAACGTTATTGGCAGCATCTTTGCGCGCTTTGAAGCT;IPDRatio=1.37
CP008925 Salmonella_enterica_subsp._enterica_serovar_Cerro_87	kinModCall	modified_base	1594717	1594717	50	+	.	coverage=188;context=TCAAAGCGCGCAAAGATGCTGCCAATAACGTTTTTTGCCAC;IPDRatio=1.82
CP008925 Salmonella_enterica_subsp._enterica_serovar_Cerro_87	kinModCall	modified_base	1594722	1594722	45	-	.	coverage=199;context=ACGCGGTGGCAAAAAACGTTATTGGCAGCATCTTTGCGCGC;IPDRatio=1.63
CP008925 Salmonella_enterica_subsp._enterica_serovar_Cerro_87	kinModCall	modified_base	1594747	1594747	22	+	.	coverage=180;context=TTTTTTGCCACCGCGTTGGGTTTAATGATGGAAAAAGTCCG;IPDRatio=1.39
CP008925 Salmonella_enterica_subsp._enterica_serovar_Cerro_87	kinModCall	modified_base	1594749	1594749	27	+	.	coverage=179;context=TTTTGCCACCGCGTTGGGTTTAATGATGGAAAAAGTCCGTT;IPDRatio=1.46
CP008925 Salmonella_enterica_subsp._enterica_serovar_Cerro_87	kinModCall	modified_base	1594750	1594750	41	+	.	coverage=191;context=TTTGCCACCGCGTTGGGTTTAATGATGGAAAAAGTCCGTTC;IPDRatio=1.67
CP008925 Salmonella_enterica_subsp._enterica_serovar_Cerro_87	kinModCall	m6A	1594764	1594764	48	-	.	coverage=205;context=TAAACATGGCTATTGAACGGACTTTTTCCATCATTAAACCC;IPDRatio=1.73;frac=0.217;fracLow=0.117;fracUp=0.333;identificationQv=6
CP008925 Salmonella_enterica_subsp._enterica_serovar_Cerro_87	kinModCall	modified_base	1594768	1594768	31	+	.	coverage=191;context=TTAATGATGGAAAAAGTCCGTTCAATAGCCATGTTTACCTC;IPDRatio=1.56
CP008925 Salmonella_enterica_subsp._enterica_serovar_Cerro_87	kinModCall	m6A	1594773	1594773	45	-	.	coverage=199;context=TTTCAGAGGTAAACATGGCTATTGAACGGACTTTTTCCATC;IPDRatio=1.87;frac=0.512;fracLow=0.378;fracUp=0.620;identificationQv=38
CP008925 Salmonella_enterica_subsp._enterica_serovar_Cerro_87	kinModCall	modified_base	1594781	1594781	54	+	.	coverage=182;context=AAGTCCGTTCAATAGCCATGTTTACCTCTGAAATATGTTCT;IPDRatio=1.96
CP008925 Salmonella_enterica_subsp._enterica_serovar_Cerro_87	kinModCall	modified_base	1594784	1594784	48	-	.	coverage=190;context=AACAGAACATATTTCAGAGGTAAACATGGCTATTGAACGGA;IPDRatio=1.83
CP008925 Salmonella_enterica_subsp._enterica_serovar_Cerro_87	kinModCall	m6A	1594787	1594787	234	-	.	coverage=193;context=AACAACAGAACATATTTCAGAGGTAAACATGGCTATTGAAC;IPDRatio=5.54;frac=0.982;fracLow=0.871;fracUp=1.000;identificationQv=198
CP008925 Salmonella_enterica_subsp._enterica_serovar_Cerro_87	kinModCall	modified_base	1594793	1594793	24	+	.	coverage=172;context=TAGCCATGTTTACCTCTGAAATATGTTCTGTTGTTATGTCA;IPDRatio=1.43
CP008925 Salmonella_enterica_subsp._enterica_serovar_Cerro_87	kinModCall	modified_base	1594794	1594794	27	-	.	coverage=191;context=CTGACATAACAACAGAACATATTTCAGAGGTAAACATGGCT;IPDRatio=1.42
CP008925 Salmonella_enterica_subsp._enterica_serovar_Cerro_87	kinModCall	modified_base	1594795	1594795	54	-	.	coverage=180;context=CCTGACATAACAACAGAACATATTTCAGAGGTAAACATGGC;IPDRatio=1.87
CP008925 Salmonella_enterica_subsp._enterica_serovar_Cerro_87	kinModCall	modified_base	1594801	1594801	24	-	.	coverage=187;context=TCCGCGCCTGACATAACAACAGAACATATTTCAGAGGTAAA;IPDRatio=1.42
CP008925 Salmonella_enterica_subsp._enterica_serovar_Cerro_87	kinModCall	modified_base	1594807	1594807	29	-	.	coverage=190;context=TTATAATCCGCGCCTGACATAACAACAGAACATATTTCAGA;IPDRatio=1.49
CP008925 Salmonella_enterica_subsp._enterica_serovar_Cerro_87	kinModCall	m4C	1594815	1594815	26	-	.	coverage=185;context=GATGCTCTTTATAATCCGCGCCTGACATAACAACAGAACAT;IPDRatio=1.50;frac=0.616;fracLow=0.417;fracUp=0.888;identificationQv=15
CP008925 Salmonella_enterica_subsp._enterica_serovar_Cerro_87	kinModCall	modified_base	1594818	1594818	27	+	.	coverage=180;context=TTCTGTTGTTATGTCAGGCGCGGATTATAAAGAGCATCCCA;IPDRatio=1.57
CP008925 Salmonella_enterica_subsp._enterica_serovar_Cerro_87	kinModCall	modified_base	1594825	1594825	24	-	.	coverage=188;context=CAATTGATGGGATGCTCTTTATAATCCGCGCCTGACATAAC;IPDRatio=1.42
CP008925 Salmonella_enterica_subsp._enterica_serovar_Cerro_87	kinModCall	modified_base	1594827	1594827	21	-	.	coverage=185;context=GGCAATTGATGGGATGCTCTTTATAATCCGCGCCTGACATA;IPDRatio=1.42
CP008925 Salmonella_enterica_subsp._enterica_serovar_Cerro_87	kinModCall	modified_base	1594835	1594835	29	-	.	coverage=147;context=CATCCATAGGCAATTGATGGGATGCTCTTTATAATCCGCGC;IPDRatio=1.59
CP008925 Salmonella_enterica_subsp._enterica_serovar_Cerro_87	kinModCall	modified_base	1594836	1594836	31	-	.	coverage=176;context=GCATCCATAGGCAATTGATGGGATGCTCTTTATAATCCGCG;IPDRatio=1.58
CP008925 Salmonella_enterica_subsp._enterica_serovar_Cerro_87	kinModCall	modified_base	1594843	1594843	25	+	.	coverage=194;context=TATAAAGAGCATCCCATCAATTGCCTATGGATGCAGGTAAC;IPDRatio=1.46
CP008925 Salmonella_enterica_subsp._enterica_serovar_Cerro_87	kinModCall	modified_base	1594854	1594854	42	-	.	coverage=193;context=TTTAAAAAAATGTTACCTGCATCCATAGGCAATTGATGGGA;IPDRatio=1.70
CP008925 Salmonella_enterica_subsp._enterica_serovar_Cerro_87	kinModCall	modified_base	1594866	1594866	23	-	.	coverage=201;context=TGCTCATTTTATTTTAAAAAAATGTTACCTGCATCCATAGG;IPDRatio=1.38
CP008925 Salmonella_enterica_subsp._enterica_serovar_Cerro_87	kinModCall	modified_base	1594881	1594881	26	-	.	coverage=197;context=AACTTTTGTTGCTAATGCTCATTTTATTTTAAAAAAATGTT;IPDRatio=1.43
CP008925 Salmonella_enterica_subsp._enterica_serovar_Cerro_87	kinModCall	m6A	1594888	1594888	28	-	.	coverage=204;context=CGCCTTTAACTTTTGTTGCTAATGCTCATTTTATTTTAAAA;IPDRatio=1.53;frac=0.286;fracLow=0.182;fracUp=0.384;identificationQv=4
CP008925 Salmonella_enterica_subsp._enterica_serovar_Cerro_87	kinModCall	modified_base	1594900	1594900	33	-	.	coverage=190;context=GAGTTTGCTGTGCGCCTTTAACTTTTGTTGCTAATGCTCAT;IPDRatio=1.49
CP008925 Salmonella_enterica_subsp._enterica_serovar_Cerro_87	kinModCall	modified_base	1594901	1594901	30	-	.	coverage=201;context=TGAGTTTGCTGTGCGCCTTTAACTTTTGTTGCTAATGCTCA;IPDRatio=1.49
CP008925 Salmonella_enterica_subsp._enterica_serovar_Cerro_87	kinModCall	modified_base	1594928	1594928	34	+	.	coverage=188;context=GCACAGCAAACTCAGGGGACTGACACAGCACGCAGTGCGTG;IPDRatio=1.51
CP008925 Salmonella_enterica_subsp._enterica_serovar_Cerro_87	kinModCall	m4C	1594929	1594929	49	-	.	coverage=203;context=ACACGCACTGCGTGCTGTGTCAGTCCCCTGAGTTTGCTGTG;IPDRatio=1.75;frac=0.531;fracLow=0.381;fracUp=0.733;identificationQv=49
CP008925 Salmonella_enterica_subsp._enterica_serovar_Cerro_87	kinModCall	modified_base	1594947	1594947	45	+	.	coverage=191;context=CTGACACAGCACGCAGTGCGTGTGTTCAGGCGTGAGAGCAT;IPDRatio=1.74
CP008925 Salmonella_enterica_subsp._enterica_serovar_Cerro_87	kinModCall	m6A	1594952	1594952	42	-	.	coverage=202;context=TTTTCATGCTCTCACGCCTGAACACACGCACTGCGTGCTGT;IPDRatio=1.68;frac=0.186;fracLow=0.104;fracUp=0.284;identificationQv=4
CP008925 Salmonella_enterica_subsp._enterica_serovar_Cerro_87	kinModCall	m4C	1594957	1594957	103	+	.	coverage=192;context=ACGCAGTGCGTGTGTTCAGGCGTGAGAGCATGAAAAGTACG;IPDRatio=2.42;frac=1.000;fracLow=1.000;fracUp=1.000;identificationQv=81
CP008925 Salmonella_enterica_subsp._enterica_serovar_Cerro_87	kinModCall	modified_base	1594972	1594972	29	-	.	coverage=189;context=TGCGAAAGCTGCAAACGTACTTTTCATGCTCTCACGCCTGA;IPDRatio=1.48
CP008925 Salmonella_enterica_subsp._enterica_serovar_Cerro_87	kinModCall	modified_base	1594974	1594974	21	-	.	coverage=196;context=CCTGCGAAAGCTGCAAACGTACTTTTCATGCTCTCACGCCT;IPDRatio=1.36
CP008925 Salmonella_enterica_subsp._enterica_serovar_Cerro_87	kinModCall	modified_base	1594975	1594975	21	+	.	coverage=183;context=GGCGTGAGAGCATGAAAAGTACGTTTGCAGCTTTCGCAGGT;IPDRatio=1.37
CP008925 Salmonella_enterica_subsp._enterica_serovar_Cerro_87	kinModCall	modified_base	1594983	1594983	23	-	.	coverage=186;context=ATACGCTCACCTGCGAAAGCTGCAAACGTACTTTTCATGCT;IPDRatio=1.38
CP008925 Salmonella_enterica_subsp._enterica_serovar_Cerro_87	kinModCall	modified_base	1595028	1595028	21	+	.	coverage=180;context=CGCACTATGCCGCGTTGACGCGGGTTCCACGTCAAACCGCA;IPDRatio=1.41
CP008925 Salmonella_enterica_subsp._enterica_serovar_Cerro_87	kinModCall	modified_base	1595031	1595031	30	+	.	coverage=160;context=ACTATGCCGCGTTGACGCGGGTTCCACGTCAAACCGCAGCC;IPDRatio=1.54
CP008925 Salmonella_enterica_subsp._enterica_serovar_Cerro_87	kinModCall	modified_base	1595035	1595035	30	-	.	coverage=184;context=CTGCGGCTGCGGTTTGACGTGGAACCCGCGTCAACGCGGCA;IPDRatio=1.55
CP008925 Salmonella_enterica_subsp._enterica_serovar_Cerro_87	kinModCall	modified_base	1595100	1595100	23	+	.	coverage=183;context=ACAGCCGCCGCATCCCGTACAACGCGCCGCAGCTATCGTCA;IPDRatio=1.39
CP008925 Salmonella_enterica_subsp._enterica_serovar_Cerro_87	kinModCall	modified_base	1595119	1595119	38	+	.	coverage=177;context=CAACGCGCCGCAGCTATCGTCAGGGTATTGTCGTCAAACTG;IPDRatio=1.59
CP008925 Salmonella_enterica_subsp._enterica_serovar_Cerro_87	kinModCall	modified_base	1595119	1595119	43	-	.	coverage=178;context=CAGTTTGACGACAATACCCTGACGATAGCTGCGGCGCGTTG;IPDRatio=1.78
CP008925 Salmonella_enterica_subsp._enterica_serovar_Cerro_87	kinModCall	modified_base	1595126	1595126	35	-	.	coverage=175;context=CGTTATCCAGTTTGACGACAATACCCTGACGATAGCTGCGG;IPDRatio=1.58
CP008925 Salmonella_enterica_subsp._enterica_serovar_Cerro_87	kinModCall	modified_base	1595144	1595144	30	-	.	coverage=174;context=GCGAAGCTGCCCGGAGAACGTTATCCAGTTTGACGACAATA;IPDRatio=1.55
CP008925 Salmonella_enterica_subsp._enterica_serovar_Cerro_87	kinModCall	modified_base	1595148	1595148	29	-	.	coverage=180;context=GCTGGCGAAGCTGCCCGGAGAACGTTATCCAGTTTGACGAC;IPDRatio=1.55
CP008925 Salmonella_enterica_subsp._enterica_serovar_Cerro_87	kinModCall	modified_base	1595159	1595159	24	-	.	coverage=181;context=GTGCGGCGCCTGCTGGCGAAGCTGCCCGGAGAACGTTATCC;IPDRatio=1.43
CP008925 Salmonella_enterica_subsp._enterica_serovar_Cerro_87	kinModCall	modified_base	1595169	1595169	26	+	.	coverage=181;context=CTCCGGGCAGCTTCGCCAGCAGGCGCCGCACATCCTGCACT;IPDRatio=1.48
CP008925 Salmonella_enterica_subsp._enterica_serovar_Cerro_87	kinModCall	modified_base	1595178	1595178	24	+	.	coverage=175;context=GCTTCGCCAGCAGGCGCCGCACATCCTGCACTCTTGCGGAC;IPDRatio=1.44
CP008925 Salmonella_enterica_subsp._enterica_serovar_Cerro_87	kinModCall	modified_base	1595189	1595189	35	-	.	coverage=167;context=ACCCGAAATCAGTCCGCAAGAGTGCAGGATGTGCGGCGCCT;IPDRatio=1.57
CP008925 Salmonella_enterica_subsp._enterica_serovar_Cerro_87	kinModCall	modified_base	1595222	1595222	31	+	.	coverage=173;context=TTTCGGGTACGCATTCGCTGAACGCGGAAAACGCCTGTCTG;IPDRatio=1.60
CP008925 Salmonella_enterica_subsp._enterica_serovar_Cerro_87	kinModCall	modified_base	1595223	1595223	34	+	.	coverage=166;context=TTCGGGTACGCATTCGCTGAACGCGGAAAACGCCTGTCTGA;IPDRatio=1.56
CP008925 Salmonella_enterica_subsp._enterica_serovar_Cerro_87	kinModCall	modified_base	1595239	1595239	21	-	.	coverage=173;context=CCGGGGAAACGGCGTCTCAGACAGGCGTTTTCCGCGTTCAG;IPDRatio=1.36
CP008925 Salmonella_enterica_subsp._enterica_serovar_Cerro_87	kinModCall	modified_base	1595272	1595272	37	+	.	coverage=172;context=TTCCCCGGCTCGACGGCGCACGGGGTAATGGCGTCGCGCGG;IPDRatio=1.61
CP008925 Salmonella_enterica_subsp._enterica_serovar_Cerro_87	kinModCall	modified_base	1595278	1595278	25	+	.	coverage=179;context=GGCTCGACGGCGCACGGGGTAATGGCGTCGCGCGGAACATG;IPDRatio=1.44
CP008925 Salmonella_enterica_subsp._enterica_serovar_Cerro_87	kinModCall	m6A	1595280	1595280	38	-	.	coverage=169;context=TTCATGTTCCGCGCGACGCCATTACCCCGTGCGCCGTCGAG;IPDRatio=1.64;frac=0.226;fracLow=0.124;fracUp=0.339;identificationQv=11
CP008925 Salmonella_enterica_subsp._enterica_serovar_Cerro_87	kinModCall	modified_base	1595282	1595282	34	+	.	coverage=154;context=CGACGGCGCACGGGGTAATGGCGTCGCGCGGAACATGAAAC;IPDRatio=1.75
CP008925 Salmonella_enterica_subsp._enterica_serovar_Cerro_87	kinModCall	modified_base	1595285	1595285	36	-	.	coverage=172;context=TCTGTTTCATGTTCCGCGCGACGCCATTACCCCGTGCGCCG;IPDRatio=1.68
CP008925 Salmonella_enterica_subsp._enterica_serovar_Cerro_87	kinModCall	m6A	1595305	1595305	276	+	.	coverage=180;context=TCGCGCGGAACATGAAACAGAGTGCGCCGCGAGGCGTTAAT;IPDRatio=6.24;frac=1.000;fracLow=0.967;fracUp=1.000;identificationQv=221
CP008925 Salmonella_enterica_subsp._enterica_serovar_Cerro_87	kinModCall	modified_base	1595325	1595325	30	-	.	coverage=170;context=AACACGTTGTCGGCGCGGAGATTAACGCCTCGCGGCGCACT;IPDRatio=1.53
CP008925 Salmonella_enterica_subsp._enterica_serovar_Cerro_87	kinModCall	modified_base	1595327	1595327	21	-	.	coverage=171;context=CAAACACGTTGTCGGCGCGGAGATTAACGCCTCGCGGCGCA;IPDRatio=1.41
CP008925 Salmonella_enterica_subsp._enterica_serovar_Cerro_87	kinModCall	modified_base	1595334	1595334	33	+	.	coverage=166;context=CGAGGCGTTAATCTCCGCGCCGACAACGTGTTTGAAAGACC;IPDRatio=1.54
CP008925 Salmonella_enterica_subsp._enterica_serovar_Cerro_87	kinModCall	m4C	1595347	1595347	54	-	.	coverage=176;context=GGCGAGCCGGGCTGGTCTTTCAAACACGTTGTCGGCGCGGA;IPDRatio=2.01;frac=0.442;fracLow=0.301;fracUp=0.596;identificationQv=16
CP008925 Salmonella_enterica_subsp._enterica_serovar_Cerro_87	kinModCall	modified_base	1595352	1595352	22	+	.	coverage=178;context=GCCGACAACGTGTTTGAAAGACCAGCCCGGCTCGCCGTAGC;IPDRatio=1.39
CP008925 Salmonella_enterica_subsp._enterica_serovar_Cerro_87	kinModCall	modified_base	1595378	1595378	21	+	.	coverage=169;context=CCGGCTCGCCGTAGCGGCGCAGCGCTAAATTTAGCCCCGCC;IPDRatio=1.44
CP008925 Salmonella_enterica_subsp._enterica_serovar_Cerro_87	kinModCall	modified_base	1595384	1595384	36	+	.	coverage=171;context=CGCCGTAGCGGCGCAGCGCTAAATTTAGCCCCGCCAGCGCC;IPDRatio=1.57
CP008925 Salmonella_enterica_subsp._enterica_serovar_Cerro_87	kinModCall	m6A	1595389	1595389	54	-	.	coverage=169;context=CTGATGGCGCTGGCGGGGCTAAATTTAGCGCTGCGCCGCTA;IPDRatio=1.86;frac=0.245;fracLow=0.153;fracUp=0.357;identificationQv=4
CP008925 Salmonella_enterica_subsp._enterica_serovar_Cerro_87	kinModCall	m6A	1595421	1595421	260	+	.	coverage=175;context=CGCCATCAGCCACTGCGCCGATCGCTCCACCGCAATATCAA;IPDRatio=5.75;frac=1.000;fracLow=0.920;fracUp=1.000;identificationQv=244
CP008925 Salmonella_enterica_subsp._enterica_serovar_Cerro_87	kinModCall	m6A	1595422	1595422	249	-	.	coverage=175;context=ATTGATATTGCGGTGGAGCGATCGGCGCAGTGGCTGATGGC;IPDRatio=8.10;frac=0.998;fracLow=0.952;fracUp=1.000;identificationQv=213
CP008925 Salmonella_enterica_subsp._enterica_serovar_Cerro_87	kinModCall	m4C	1595432	1595432	65	-	.	coverage=177;context=TATTCGCTTTATTGATATTGCGGTGGAGCGATCGGCGCAGT;IPDRatio=2.37;frac=0.995;fracLow=0.922;fracUp=0.997;identificationQv=48
CP008925 Salmonella_enterica_subsp._enterica_serovar_Cerro_87	kinModCall	modified_base	1595434	1595434	31	+	.	coverage=168;context=TGCGCCGATCGCTCCACCGCAATATCAATAAAGCGAATACC;IPDRatio=1.53
CP008925 Salmonella_enterica_subsp._enterica_serovar_Cerro_87	kinModCall	modified_base	1595435	1595435	37	+	.	coverage=161;context=GCGCCGATCGCTCCACCGCAATATCAATAAAGCGAATACCG;IPDRatio=1.61
CP008925 Salmonella_enterica_subsp._enterica_serovar_Cerro_87	kinModCall	modified_base	1595437	1595437	31	+	.	coverage=170;context=GCCGATCGCTCCACCGCAATATCAATAAAGCGAATACCGTA;IPDRatio=1.57
CP008925 Salmonella_enterica_subsp._enterica_serovar_Cerro_87	kinModCall	m6A	1595442	1595442	108	-	.	coverage=169;context=GCCAGTACGGTATTCGCTTTATTGATATTGCGGTGGAGCGA;IPDRatio=2.60;frac=0.578;fracLow=0.438;fracUp=0.714;identificationQv=66
CP008925 Salmonella_enterica_subsp._enterica_serovar_Cerro_87	kinModCall	m4C	1595454	1595454	43	+	.	coverage=172;context=AATATCAATAAAGCGAATACCGTACTGGCTGTGCCAGAGAA;IPDRatio=1.81;frac=0.428;fracLow=0.215;fracUp=0.588;identificationQv=5
CP008925 Salmonella_enterica_subsp._enterica_serovar_Cerro_87	kinModCall	modified_base	1595457	1595457	21	+	.	coverage=173;context=ATCAATAAAGCGAATACCGTACTGGCTGTGCCAGAGAAGCA;IPDRatio=1.37
CP008925 Salmonella_enterica_subsp._enterica_serovar_Cerro_87	kinModCall	m6A	1595471	1595471	254	+	.	coverage=173;context=TACCGTACTGGCTGTGCCAGAGAAGCAGTTCATCGACCGTT;IPDRatio=8.43;frac=0.984;fracLow=0.898;fracUp=1.000;identificationQv=236
CP008925 Salmonella_enterica_subsp._enterica_serovar_Cerro_87	kinModCall	modified_base	1595486	1595486	32	+	.	coverage=169;context=GCCAGAGAAGCAGTTCATCGACCGTTGGCGCCTGTAGCGAA;IPDRatio=1.59
CP008925 Salmonella_enterica_subsp._enterica_serovar_Cerro_87	kinModCall	modified_base	1595495	1595495	32	+	.	coverage=167;context=GCAGTTCATCGACCGTTGGCGCCTGTAGCGAAAACGGCCCC;IPDRatio=1.64
CP008925 Salmonella_enterica_subsp._enterica_serovar_Cerro_87	kinModCall	modified_base	1595509	1595509	23	+	.	coverage=170;context=GTTGGCGCCTGTAGCGAAAACGGCCCCACCAACGTATCCCC;IPDRatio=1.46
CP008925 Salmonella_enterica_subsp._enterica_serovar_Cerro_87	kinModCall	modified_base	1595511	1595511	26	+	.	coverage=145;context=TGGCGCCTGTAGCGAAAACGGCCCCACCAACGTATCCCCCT;IPDRatio=1.55
CP008925 Salmonella_enterica_subsp._enterica_serovar_Cerro_87	kinModCall	modified_base	1595513	1595513	27	+	.	coverage=167;context=GCGCCTGTAGCGAAAACGGCCCCACCAACGTATCCCCCTGC;IPDRatio=1.66
CP008925 Salmonella_enterica_subsp._enterica_serovar_Cerro_87	kinModCall	modified_base	1595516	1595516	21	-	.	coverage=172;context=TGTGCAGGGGGATACGTTGGTGGGGCCGTTTTCGCTACAGG;IPDRatio=1.43
CP008925 Salmonella_enterica_subsp._enterica_serovar_Cerro_87	kinModCall	modified_base	1595542	1595542	31	+	.	coverage=169;context=GTATCCCCCTGCACAAAGCGTTTAACCGGTTTGATACCGAT;IPDRatio=1.57
CP008925 Salmonella_enterica_subsp._enterica_serovar_Cerro_87	kinModCall	modified_base	1595543	1595543	40	+	.	coverage=169;context=TATCCCCCTGCACAAAGCGTTTAACCGGTTTGATACCGATA;IPDRatio=1.72
CP008925 Salmonella_enterica_subsp._enterica_serovar_Cerro_87	kinModCall	modified_base	1595547	1595547	24	-	.	coverage=153;context=CCATTATCGGTATCAAACCGGTTAAACGCTTTGTGCAGGGG;IPDRatio=1.47
CP008925 Salmonella_enterica_subsp._enterica_serovar_Cerro_87	kinModCall	modified_base	1595551	1595551	28	+	.	coverage=174;context=TGCACAAAGCGTTTAACCGGTTTGATACCGATAATGGCGTC;IPDRatio=1.52
CP008925 Salmonella_enterica_subsp._enterica_serovar_Cerro_87	kinModCall	modified_base	1595557	1595557	21	+	.	coverage=175;context=AAGCGTTTAACCGGTTTGATACCGATAATGGCGTCAACAGG;IPDRatio=1.40
CP008925 Salmonella_enterica_subsp._enterica_serovar_Cerro_87	kinModCall	modified_base	1595560	1595560	24	+	.	coverage=170;context=CGTTTAACCGGTTTGATACCGATAATGGCGTCAACAGGACA;IPDRatio=1.45
CP008925 Salmonella_enterica_subsp._enterica_serovar_Cerro_87	kinModCall	modified_base	1595562	1595562	21	-	.	coverage=174;context=TCTGTCCTGTTGACGCCATTATCGGTATCAAACCGGTTAAA;IPDRatio=1.36
CP008925 Salmonella_enterica_subsp._enterica_serovar_Cerro_87	kinModCall	modified_base	1595563	1595563	23	+	.	coverage=182;context=TTAACCGGTTTGATACCGATAATGGCGTCAACAGGACAGAC;IPDRatio=1.37
CP008925 Salmonella_enterica_subsp._enterica_serovar_Cerro_87	kinModCall	m4C	1595581	1595581	33	-	.	coverage=176;context=TGTGGCGACTGTCTGTTTGTCTGTCCTGTTGACGCCATTAT;IPDRatio=1.60;frac=0.310;fracLow=0.186;fracUp=0.432;identificationQv=8
CP008925 Salmonella_enterica_subsp._enterica_serovar_Cerro_87	kinModCall	modified_base	1595601	1595601	32	+	.	coverage=172;context=GACAAACAGACAGTCGCCACAGGCTATGCAGCGCGTCGTAT;IPDRatio=1.57
CP008925 Salmonella_enterica_subsp._enterica_serovar_Cerro_87	kinModCall	modified_base	1595607	1595607	42	-	.	coverage=179;context=GCATAGATACGACGCGCTGCATAGCCTGTGGCGACTGTCTG;IPDRatio=1.67
CP008925 Salmonella_enterica_subsp._enterica_serovar_Cerro_87	kinModCall	m4C	1595629	1595629	87	-	.	coverage=180;context=TCGCTGGCGCAGGGGCAGGTCAGCATAGATACGACGCGCTG;IPDRatio=2.27;frac=0.880;fracLow=0.696;fracUp=1.000;identificationQv=50
CP008925 Salmonella_enterica_subsp._enterica_serovar_Cerro_87	kinModCall	modified_base	1595672	1595672	24	-	.	coverage=176;context=TTCCTGCCGCGCTTGCGCTGATGTTTGTCCGGCGCAGGCGT;IPDRatio=1.45
CP008925 Salmonella_enterica_subsp._enterica_serovar_Cerro_87	kinModCall	m6A	1595729	1595729	23	+	.	coverage=162;context=GACGGACGCAGGCCTGCGTCACGTCTACCGCCGGATCGATC;IPDRatio=1.46;frac=0.375;fracLow=0.130;fracUp=0.427;identificationQv=6
CP008925 Salmonella_enterica_subsp._enterica_serovar_Cerro_87	kinModCall	m6A	1595743	1595743	190	+	.	coverage=165;context=TGCGTCACGTCTACCGCCGGATCGATCGTCAGGTTAACCAT;IPDRatio=5.41;frac=0.994;fracLow=0.993;fracUp=0.996;identificationQv=180
CP008925 Salmonella_enterica_subsp._enterica_serovar_Cerro_87	kinModCall	m6A	1595744	1595744	249	-	.	coverage=161;context=GATGGTTAACCTGACGATCGATCCGGCGGTAGACGTGACGC;IPDRatio=7.79;frac=0.996;fracLow=0.993;fracUp=1.000;identificationQv=235
CP008925 Salmonella_enterica_subsp._enterica_serovar_Cerro_87	kinModCall	m6A	1595747	1595747	242	+	.	coverage=158;context=TCACGTCTACCGCCGGATCGATCGTCAGGTTAACCATCAGC;IPDRatio=11.19;frac=0.995;fracLow=0.964;fracUp=1.000;identificationQv=224
CP008925 Salmonella_enterica_subsp._enterica_serovar_Cerro_87	kinModCall	m6A	1595748	1595748	269	-	.	coverage=159;context=GGCTGATGGTTAACCTGACGATCGATCCGGCGGTAGACGTG;IPDRatio=6.45;frac=0.999;fracLow=0.989;fracUp=1.000;identificationQv=264
CP008925 Salmonella_enterica_subsp._enterica_serovar_Cerro_87	kinModCall	modified_base	1595756	1595756	42	-	.	coverage=159;context=TTAGTATTGGCTGATGGTTAACCTGACGATCGATCCGGCGG;IPDRatio=1.72
CP008925 Salmonella_enterica_subsp._enterica_serovar_Cerro_87	kinModCall	modified_base	1595759	1595759	26	-	.	coverage=160;context=TCTTTAGTATTGGCTGATGGTTAACCTGACGATCGATCCGG;IPDRatio=1.48
CP008925 Salmonella_enterica_subsp._enterica_serovar_Cerro_87	kinModCall	m6A	1595769	1595769	68	+	.	coverage=163;context=CGTCAGGTTAACCATCAGCCAATACTAAAGAAGACGTAGCG;IPDRatio=2.11;frac=0.360;fracLow=0.246;fracUp=0.474;identificationQv=27
CP008925 Salmonella_enterica_subsp._enterica_serovar_Cerro_87	kinModCall	modified_base	1595771	1595771	21	-	.	coverage=162;context=TGCGCTACGTCTTCTTTAGTATTGGCTGATGGTTAACCTGA;IPDRatio=1.35
CP008925 Salmonella_enterica_subsp._enterica_serovar_Cerro_87	kinModCall	modified_base	1595776	1595776	21	+	.	coverage=166;context=TTAACCATCAGCCAATACTAAAGAAGACGTAGCGCAGCATA;IPDRatio=1.38
CP008925 Salmonella_enterica_subsp._enterica_serovar_Cerro_87	kinModCall	modified_base	1595777	1595777	25	+	.	coverage=144;context=TAACCATCAGCCAATACTAAAGAAGACGTAGCGCAGCATAA;IPDRatio=1.41
CP008925 Salmonella_enterica_subsp._enterica_serovar_Cerro_87	kinModCall	modified_base	1595777	1595777	34	-	.	coverage=158;context=TTATGCTGCGCTACGTCTTCTTTAGTATTGGCTGATGGTTA;IPDRatio=1.61
CP008925 Salmonella_enterica_subsp._enterica_serovar_Cerro_87	kinModCall	modified_base	1595780	1595780	33	-	.	coverage=159;context=AGATTATGCTGCGCTACGTCTTCTTTAGTATTGGCTGATGG;IPDRatio=1.53
CP008925 Salmonella_enterica_subsp._enterica_serovar_Cerro_87	kinModCall	modified_base	1595800	1595800	27	-	.	coverage=159;context=CGTATTGCTGCTTCTCGGCGAGATTATGCTGCGCTACGTCT;IPDRatio=1.52
CP008925 Salmonella_enterica_subsp._enterica_serovar_Cerro_87	kinModCall	modified_base	1595809	1595809	23	+	.	coverage=152;context=GCAGCATAATCTCGCCGAGAAGCAGCAATACGCTGCCCGCC;IPDRatio=1.46
CP008925 Salmonella_enterica_subsp._enterica_serovar_Cerro_87	kinModCall	modified_base	1595829	1595829	27	-	.	coverage=156;context=AACGCCAGAGGGACGCTGGTGGCGGGCAGCGTATTGCTGCT;IPDRatio=1.54
CP008925 Salmonella_enterica_subsp._enterica_serovar_Cerro_87	kinModCall	modified_base	1595838	1595838	30	+	.	coverage=160;context=ACGCTGCCCGCCACCAGCGTCCCTCTGGCGTTTCGCAGACC;IPDRatio=1.60
CP008925 Salmonella_enterica_subsp._enterica_serovar_Cerro_87	kinModCall	m6A	1595841	1595841	208	-	.	coverage=161;context=GGCGGTCTGCGAAACGCCAGAGGGACGCTGGTGGCGGGCAG;IPDRatio=7.71;frac=0.974;fracLow=0.901;fracUp=1.000;identificationQv=211
CP008925 Salmonella_enterica_subsp._enterica_serovar_Cerro_87	kinModCall	m6A	1595856	1595856	24	+	.	coverage=155;context=GTCCCTCTGGCGTTTCGCAGACCGCCTGCGGCAAAGCAGAG;IPDRatio=1.46;frac=0.176;fracLow=0.078;fracUp=0.289;identificationQv=8
CP008925 Salmonella_enterica_subsp._enterica_serovar_Cerro_87	kinModCall	m6A	1595875	1595875	270	+	.	coverage=148;context=GACCGCCTGCGGCAAAGCAGAGCATTCCCGCCGCTGAGACA;IPDRatio=12.47;frac=1.000;fracLow=1.000;fracUp=1.000;identificationQv=216
CP008925 Salmonella_enterica_subsp._enterica_serovar_Cerro_87	kinModCall	m4C	1595877	1595877	38	+	.	coverage=155;context=CCGCCTGCGGCAAAGCAGAGCATTCCCGCCGCTGAGACACA;IPDRatio=1.65;frac=0.849;fracLow=0.601;fracUp=1.000;identificationQv=8
CP008925 Salmonella_enterica_subsp._enterica_serovar_Cerro_87	kinModCall	modified_base	1595897	1595897	24	+	.	coverage=157;context=CATTCCCGCCGCTGAGACACACCAGCCGAGAAGATAGACGT;IPDRatio=1.43
CP008925 Salmonella_enterica_subsp._enterica_serovar_Cerro_87	kinModCall	m4C	1595913	1595913	53	-	.	coverage=150;context=CTGGCGCAGTTGCGTGACGTCTATCTTCTCGGCTGGTGTGT;IPDRatio=1.94;frac=0.596;fracLow=0.407;fracUp=0.803;identificationQv=22
CP008925 Salmonella_enterica_subsp._enterica_serovar_Cerro_87	kinModCall	m6A	1595917	1595917	26	-	.	coverage=150;context=GGCGCTGGCGCAGTTGCGTGACGTCTATCTTCTCGGCTGGT;IPDRatio=1.55;frac=0.421;fracLow=0.267;fracUp=0.587;identificationQv=19
CP008925 Salmonella_enterica_subsp._enterica_serovar_Cerro_87	kinModCall	modified_base	1595924	1595924	22	+	.	coverage=158;context=GAGAAGATAGACGTCACGCAACTGCGCCAGCGCCTGTAGCG;IPDRatio=1.42
CP008925 Salmonella_enterica_subsp._enterica_serovar_Cerro_87	kinModCall	modified_base	1595932	1595932	34	+	.	coverage=156;context=AGACGTCACGCAACTGCGCCAGCGCCTGTAGCGGATGATGC;IPDRatio=1.57
CP008925 Salmonella_enterica_subsp._enterica_serovar_Cerro_87	kinModCall	modified_base	1595959	1595959	24	-	.	coverage=146;context=GGTGGATACGACGGTCGTCACTTTCCCGCATCATCCGCTAC;IPDRatio=1.45
CP008925 Salmonella_enterica_subsp._enterica_serovar_Cerro_87	kinModCall	modified_base	1595983	1595983	23	+	.	coverage=154;context=CGACCGTCGTATCCACCGCATTAATATCCGCCAGCCATAGC;IPDRatio=1.43
CP008925 Salmonella_enterica_subsp._enterica_serovar_Cerro_87	kinModCall	modified_base	1595983	1595983	26	-	.	coverage=147;context=GCTATGGCTGGCGGATATTAATGCGGTGGATACGACGGTCG;IPDRatio=1.55
CP008925 Salmonella_enterica_subsp._enterica_serovar_Cerro_87	kinModCall	m6A	1595989	1595989	23	-	.	coverage=144;context=GCAGCCGCTATGGCTGGCGGATATTAATGCGGTGGATACGA;IPDRatio=1.44;frac=0.165;fracLow=0.047;fracUp=0.275;identificationQv=5
CP008925 Salmonella_enterica_subsp._enterica_serovar_Cerro_87	kinModCall	modified_base	1595990	1595990	24	-	.	coverage=131;context=TGCAGCCGCTATGGCTGGCGGATATTAATGCGGTGGATACG;IPDRatio=1.50
CP008925 Salmonella_enterica_subsp._enterica_serovar_Cerro_87	kinModCall	modified_base	1595995	1595995	22	+	.	coverage=152;context=CCACCGCATTAATATCCGCCAGCCATAGCGGCTGCATGATC;IPDRatio=1.37
CP008925 Salmonella_enterica_subsp._enterica_serovar_Cerro_87	kinModCall	m6A	1596013	1596013	269	+	.	coverage=160;context=CCAGCCATAGCGGCTGCATGATCAGGCGAATCAGCACCATC;IPDRatio=7.62;frac=0.973;fracLow=0.925;fracUp=0.986;identificationQv=243
CP008925 Salmonella_enterica_subsp._enterica_serovar_Cerro_87	kinModCall	m6A	1596014	1596014	233	-	.	coverage=149;context=TGATGGTGCTGATTCGCCTGATCATGCAGCCGCTATGGCTG;IPDRatio=7.82;frac=1.000;fracLow=0.933;fracUp=1.000;identificationQv=249
CP008925 Salmonella_enterica_subsp._enterica_serovar_Cerro_87	kinModCall	modified_base	1596025	1596025	28	+	.	coverage=158;context=GCTGCATGATCAGGCGAATCAGCACCATCAGTGCGACCACT;IPDRatio=1.46
CP008925 Salmonella_enterica_subsp._enterica_serovar_Cerro_87	kinModCall	modified_base	1596036	1596036	24	-	.	coverage=147;context=TGCGCTGTGGTAGTGGTCGCACTGATGGTGCTGATTCGCCT;IPDRatio=1.46
CP008925 Salmonella_enterica_subsp._enterica_serovar_Cerro_87	kinModCall	m6A	1596040	1596040	59	+	.	coverage=156;context=GAATCAGCACCATCAGTGCGACCACTACCACAGCGCAGCGC;IPDRatio=2.16;frac=0.340;fracLow=0.241;fracUp=0.477;identificationQv=24
CP008925 Salmonella_enterica_subsp._enterica_serovar_Cerro_87	kinModCall	modified_base	1596043	1596043	23	+	.	coverage=162;context=TCAGCACCATCAGTGCGACCACTACCACAGCGCAGCGCATT;IPDRatio=1.44
CP008925 Salmonella_enterica_subsp._enterica_serovar_Cerro_87	kinModCall	modified_base	1596045	1596045	33	-	.	coverage=143;context=GCAATGCGCTGCGCTGTGGTAGTGGTCGCACTGATGGTGCT;IPDRatio=1.65
CP008925 Salmonella_enterica_subsp._enterica_serovar_Cerro_87	kinModCall	modified_base	1596051	1596051	52	-	.	coverage=150;context=GGCGCCGCAATGCGCTGCGCTGTGGTAGTGGTCGCACTGAT;IPDRatio=1.97
CP008925 Salmonella_enterica_subsp._enterica_serovar_Cerro_87	kinModCall	m6A	1596077	1596077	20	-	.	coverage=148;context=TTGCGCTGGCTTATCTGCGCAACGCTGGCGCCGCAATGCGC;IPDRatio=1.38;frac=0.095;fracLow=0.027;fracUp=0.195;identificationQv=4
CP008925 Salmonella_enterica_subsp._enterica_serovar_Cerro_87	kinModCall	modified_base	1596088	1596088	24	-	.	coverage=150;context=TTCGGTAGTCATTGCGCTGGCTTATCTGCGCAACGCTGGCG;IPDRatio=1.39
CP008925 Salmonella_enterica_subsp._enterica_serovar_Cerro_87	kinModCall	modified_base	1596108	1596108	31	+	.	coverage=162;context=GCCAGCGCAATGACTACCGAACCGATAATGCCTGACGTGCC;IPDRatio=1.57
CP008925 Salmonella_enterica_subsp._enterica_serovar_Cerro_87	kinModCall	modified_base	1596108	1596108	57	-	.	coverage=150;context=GGCACGTCAGGCATTATCGGTTCGGTAGTCATTGCGCTGGC;IPDRatio=2.06
CP008925 Salmonella_enterica_subsp._enterica_serovar_Cerro_87	kinModCall	modified_base	1596114	1596114	28	+	.	coverage=173;context=GCAATGACTACCGAACCGATAATGCCTGACGTGCCAAAAAA;IPDRatio=1.44
CP008925 Salmonella_enterica_subsp._enterica_serovar_Cerro_87	kinModCall	modified_base	1596125	1596125	22	-	.	coverage=162;context=CGCTGGCGCTGTTTTTTGGCACGTCAGGCATTATCGGTTCG;IPDRatio=1.49
CP008925 Salmonella_enterica_subsp._enterica_serovar_Cerro_87	kinModCall	modified_base	1596163	1596163	36	-	.	coverage=158;context=TATCCATGCCTCGGTGGCGACCTGGCAGCATAGCAACACGC;IPDRatio=1.69
CP008925 Salmonella_enterica_subsp._enterica_serovar_Cerro_87	kinModCall	modified_base	1596184	1596184	25	-	.	coverage=162;context=ATTCTGCATGGCGCAGGTTTATATCCATGCCTCGGTGGCGA;IPDRatio=1.49
CP008925 Salmonella_enterica_subsp._enterica_serovar_Cerro_87	kinModCall	modified_base	1596190	1596190	24	-	.	coverage=156;context=GGATGTATTCTGCATGGCGCAGGTTTATATCCATGCCTCGG;IPDRatio=1.48
CP008925 Salmonella_enterica_subsp._enterica_serovar_Cerro_87	kinModCall	modified_base	1596202	1596202	26	+	.	coverage=167;context=TATAAACCTGCGCCATGCAGAATACATCCACCAGCCCAAAC;IPDRatio=1.47
CP008925 Salmonella_enterica_subsp._enterica_serovar_Cerro_87	kinModCall	m6A	1596232	1596232	22	+	.	coverage=168;context=CCAGCCCAAACGCTGCCGCCAGCGCCAGCAGCGGCTGCCAG;IPDRatio=1.38;frac=0.052;fracLow=0.000;fracUp=0.119;identificationQv=3
CP008925 Salmonella_enterica_subsp._enterica_serovar_Cerro_87	kinModCall	modified_base	1596259	1596259	31	-	.	coverage=147;context=TGTGCTGCTGTTTTTCCGAAAGCCAGGCTGGCAGCCGCTGC;IPDRatio=1.50
CP008925 Salmonella_enterica_subsp._enterica_serovar_Cerro_87	kinModCall	modified_base	1596279	1596279	23	+	.	coverage=170;context=TTTCGGAAAAACAGCAGCACAACCCCTAGCCCCAGCGCCGC;IPDRatio=1.39
CP008925 Salmonella_enterica_subsp._enterica_serovar_Cerro_87	kinModCall	modified_base	1596280	1596280	45	+	.	coverage=159;context=TTCGGAAAAACAGCAGCACAACCCCTAGCCCCAGCGCCGCC;IPDRatio=1.95
CP008925 Salmonella_enterica_subsp._enterica_serovar_Cerro_87	kinModCall	modified_base	1596285	1596285	35	-	.	coverage=152;context=TATCTGGCGGCGCTGGGGCTAGGGGTTGTGCTGCTGTTTTT;IPDRatio=1.61
CP008925 Salmonella_enterica_subsp._enterica_serovar_Cerro_87	kinModCall	m6A	1596341	1596341	209	+	.	coverage=164;context=GATTTCGCGACTCAGCCACGAACTGGCGACATGACGTAACG;IPDRatio=12.78;frac=0.959;fracLow=0.870;fracUp=1.000;identificationQv=175
CP008925 Salmonella_enterica_subsp._enterica_serovar_Cerro_87	kinModCall	modified_base	1596342	1596342	193	-	.	coverage=152;context=GCGTTACGTCATGTCGCCAGTTCGTGGCTGAGTCGCGAAAT;IPDRatio=9.74
CP008925 Salmonella_enterica_subsp._enterica_serovar_Cerro_87	kinModCall	modified_base	1596343	1596343	38	-	.	coverage=147;context=TGCGTTACGTCATGTCGCCAGTTCGTGGCTGAGTCGCGAAA;IPDRatio=1.88
CP008925 Salmonella_enterica_subsp._enterica_serovar_Cerro_87	kinModCall	modified_base	1596357	1596357	27	-	.	coverage=152;context=CTGAATGCGCTAAATGCGTTACGTCATGTCGCCAGTTCGTG;IPDRatio=1.55
CP008925 Salmonella_enterica_subsp._enterica_serovar_Cerro_87	kinModCall	modified_base	1596383	1596383	35	+	.	coverage=155;context=ATTTAGCGCATTCAGGGGATAGCCCATGTGCAGCGCTGAAG;IPDRatio=1.69
CP008925 Salmonella_enterica_subsp._enterica_serovar_Cerro_87	kinModCall	m4C	1596384	1596384	36	-	.	coverage=154;context=GCTTCAGCGCTGCACATGGGCTATCCCCTGAATGCGCTAAA;IPDRatio=1.65;frac=0.560;fracLow=0.339;fracUp=0.755;identificationQv=8
CP008925 Salmonella_enterica_subsp._enterica_serovar_Cerro_87	kinModCall	modified_base	1596391	1596391	21	-	.	coverage=154;context=GCTGCTTGCTTCAGCGCTGCACATGGGCTATCCCCTGAATG;IPDRatio=1.38
CP008925 Salmonella_enterica_subsp._enterica_serovar_Cerro_87	kinModCall	modified_base	1596394	1596394	21	+	.	coverage=161;context=TCAGGGGATAGCCCATGTGCAGCGCTGAAGCAAGCAGCCCC;IPDRatio=1.36
CP008925 Salmonella_enterica_subsp._enterica_serovar_Cerro_87	kinModCall	modified_base	1596406	1596406	29	+	.	coverage=154;context=CCATGTGCAGCGCTGAAGCAAGCAGCCCCACGCAGGCCAGT;IPDRatio=1.54
CP008925 Salmonella_enterica_subsp._enterica_serovar_Cerro_87	kinModCall	modified_base	1596409	1596409	29	+	.	coverage=160;context=TGTGCAGCGCTGAAGCAAGCAGCCCCACGCAGGCCAGTACA;IPDRatio=1.45
CP008925 Salmonella_enterica_subsp._enterica_serovar_Cerro_87	kinModCall	modified_base	1596415	1596415	21	-	.	coverage=154;context=GGCGTTTGTACTGGCCTGCGTGGGGCTGCTTGCTTCAGCGC;IPDRatio=1.44
CP008925 Salmonella_enterica_subsp._enterica_serovar_Cerro_87	kinModCall	modified_base	1596429	1596429	44	-	.	coverage=144;context=CCCGCGATGGCGGGGGCGTTTGTACTGGCCTGCGTGGGGCT;IPDRatio=1.90
CP008925 Salmonella_enterica_subsp._enterica_serovar_Cerro_87	kinModCall	modified_base	1596465	1596465	24	+	.	coverage=166;context=GCGGGAAGCGCGCCGTGTGCAGGCACCCGTCCCTCTACGGC;IPDRatio=1.44
CP008925 Salmonella_enterica_subsp._enterica_serovar_Cerro_87	kinModCall	modified_base	1596485	1596485	24	+	.	coverage=161;context=AGGCACCCGTCCCTCTACGGCGTACTGGCGGCCCAACGCCA;IPDRatio=1.52
CP008925 Salmonella_enterica_subsp._enterica_serovar_Cerro_87	kinModCall	modified_base	1596494	1596494	28	+	.	coverage=160;context=TCCCTCTACGGCGTACTGGCGGCCCAACGCCAGCCACAGAG;IPDRatio=1.83
CP008925 Salmonella_enterica_subsp._enterica_serovar_Cerro_87	kinModCall	modified_base	1596505	1596505	23	+	.	coverage=157;context=CGTACTGGCGGCCCAACGCCAGCCACAGAGTCACGCCCACA;IPDRatio=1.37
CP008925 Salmonella_enterica_subsp._enterica_serovar_Cerro_87	kinModCall	m6A	1596513	1596513	242	+	.	coverage=159;context=CGGCCCAACGCCAGCCACAGAGTCACGCCCACAGACCCTTG;IPDRatio=7.70;frac=1.000;fracLow=0.925;fracUp=1.000;identificationQv=218
CP008925 Salmonella_enterica_subsp._enterica_serovar_Cerro_87	kinModCall	modified_base	1596517	1596517	21	+	.	coverage=159;context=CCAACGCCAGCCACAGAGTCACGCCCACAGACCCTTGCAAA;IPDRatio=1.38
CP008925 Salmonella_enterica_subsp._enterica_serovar_Cerro_87	kinModCall	m6A	1596541	1596541	229	+	.	coverage=163;context=CCACAGACCCTTGCAAACAGAGCGTAAAAATCAGCAGCGGT;IPDRatio=15.52;frac=0.985;fracLow=0.920;fracUp=1.000;identificationQv=182
CP008925 Salmonella_enterica_subsp._enterica_serovar_Cerro_87	kinModCall	modified_base	1596550	1596550	24	+	.	coverage=144;context=CTTGCAAACAGAGCGTAAAAATCAGCAGCGGTAACTCATGC;IPDRatio=1.49
CP008925 Salmonella_enterica_subsp._enterica_serovar_Cerro_87	kinModCall	m4C	1596566	1596566	101	+	.	coverage=162;context=AAAAATCAGCAGCGGTAACTCATGCATGGCGTTTACCCTCT;IPDRatio=2.69;frac=1.000;fracLow=0.814;fracUp=1.000;identificationQv=33
CP008925 Salmonella_enterica_subsp._enterica_serovar_Cerro_87	kinModCall	m6A	1596568	1596568	220	-	.	coverage=159;context=AAAGAGGGTAAACGCCATGCATGAGTTACCGCTGCTGATTT;IPDRatio=7.78;frac=0.867;fracLow=0.769;fracUp=0.973;identificationQv=207
CP008925 Salmonella_enterica_subsp._enterica_serovar_Cerro_87	kinModCall	m6A	1596571	1596571	222	+	.	coverage=162;context=TCAGCAGCGGTAACTCATGCATGGCGTTTACCCTCTTTTTC;IPDRatio=7.48;frac=0.935;fracLow=0.802;fracUp=1.000;identificationQv=206
CP008925 Salmonella_enterica_subsp._enterica_serovar_Cerro_87	kinModCall	m4C	1596573	1596573	45	-	.	coverage=149;context=CAGAAAAAGAGGGTAAACGCCATGCATGAGTTACCGCTGCT;IPDRatio=1.76;frac=0.712;fracLow=0.452;fracUp=0.948;identificationQv=6
CP008925 Salmonella_enterica_subsp._enterica_serovar_Cerro_87	kinModCall	modified_base	1596577	1596577	36	+	.	coverage=158;context=GCGGTAACTCATGCATGGCGTTTACCCTCTTTTTCTGCGCC;IPDRatio=1.62
CP008925 Salmonella_enterica_subsp._enterica_serovar_Cerro_87	kinModCall	modified_base	1596578	1596578	22	+	.	coverage=162;context=CGGTAACTCATGCATGGCGTTTACCCTCTTTTTCTGCGCCC;IPDRatio=1.44
CP008925 Salmonella_enterica_subsp._enterica_serovar_Cerro_87	kinModCall	modified_base	1596622	1596622	58	+	.	coverage=168;context=TGCGCTTTGACAACCAGATTAGGTTTGGTTATTGATGAATC;IPDRatio=2.18
CP008925 Salmonella_enterica_subsp._enterica_serovar_Cerro_87	kinModCall	modified_base	1596622	1596622	62	-	.	coverage=164;context=GATTCATCAATAACCAAACCTAATCTGGTTGTCAAAGCGCA;IPDRatio=2.04
CP008925 Salmonella_enterica_subsp._enterica_serovar_Cerro_87	kinModCall	modified_base	1596630	1596630	21	-	.	coverage=161;context=GGCTGCCAGATTCATCAATAACCAAACCTAATCTGGTTGTC;IPDRatio=1.41
CP008925 Salmonella_enterica_subsp._enterica_serovar_Cerro_87	kinModCall	modified_base	1596632	1596632	28	+	.	coverage=162;context=CAACCAGATTAGGTTTGGTTATTGATGAATCTGGCAGCCCG;IPDRatio=1.45
CP008925 Salmonella_enterica_subsp._enterica_serovar_Cerro_87	kinModCall	m6A	1596633	1596633	50	-	.	coverage=159;context=ACGGGCTGCCAGATTCATCAATAACCAAACCTAATCTGGTT;IPDRatio=1.88;frac=0.277;fracLow=0.156;fracUp=0.383;identificationQv=3
CP008925 Salmonella_enterica_subsp._enterica_serovar_Cerro_87	kinModCall	modified_base	1596636	1596636	21	+	.	coverage=165;context=CAGATTAGGTTTGGTTATTGATGAATCTGGCAGCCCGTTAA;IPDRatio=1.34
CP008925 Salmonella_enterica_subsp._enterica_serovar_Cerro_87	kinModCall	modified_base	1596664	1596664	22	-	.	coverage=165;context=CGCGCGAAGTACGGTAGCGTATGCGACGTTAACGGGCTGCC;IPDRatio=1.48
CP008925 Salmonella_enterica_subsp._enterica_serovar_Cerro_87	kinModCall	modified_base	1596675	1596675	63	-	.	coverage=168;context=TTGATGAACTGCGCGCGAAGTACGGTAGCGTATGCGACGTT;IPDRatio=1.98
CP008925 Salmonella_enterica_subsp._enterica_serovar_Cerro_87	kinModCall	modified_base	1596677	1596677	23	-	.	coverage=166;context=GATTGATGAACTGCGCGCGAAGTACGGTAGCGTATGCGACG;IPDRatio=1.63
CP008925 Salmonella_enterica_subsp._enterica_serovar_Cerro_87	kinModCall	modified_base	1596686	1596686	33	-	.	coverage=166;context=GTTTGGCCCGATTGATGAACTGCGCGCGAAGTACGGTAGCG;IPDRatio=1.66
CP008925 Salmonella_enterica_subsp._enterica_serovar_Cerro_87	kinModCall	modified_base	1596691	1596691	24	+	.	coverage=165;context=CCGTACTTCGCGCGCAGTTCATCAATCGGGCCAAACTTGAT;IPDRatio=1.42
CP008925 Salmonella_enterica_subsp._enterica_serovar_Cerro_87	kinModCall	modified_base	1596708	1596708	57	+	.	coverage=157;context=TTCATCAATCGGGCCAAACTTGATGGCCTCAAGCGGACAGG;IPDRatio=1.97
CP008925 Salmonella_enterica_subsp._enterica_serovar_Cerro_87	kinModCall	modified_base	1596710	1596710	31	+	.	coverage=166;context=CATCAATCGGGCCAAACTTGATGGCCTCAAGCGGACAGGTC;IPDRatio=1.58
CP008925 Salmonella_enterica_subsp._enterica_serovar_Cerro_87	kinModCall	modified_base	1596716	1596716	49	-	.	coverage=165;context=TGTCGCGACCTGTCCGCTTGAGGCCATCAAGTTTGGCCCGA;IPDRatio=1.81
CP008925 Salmonella_enterica_subsp._enterica_serovar_Cerro_87	kinModCall	modified_base	1596751	1596751	25	+	.	coverage=175;context=GCGACACAGACGGGCGATTCACCTTTCGCCAGTAAATCAAC;IPDRatio=1.41
CP008925 Salmonella_enterica_subsp._enterica_serovar_Cerro_87	kinModCall	modified_base	1596761	1596761	28	+	.	coverage=170;context=CGGGCGATTCACCTTTCGCCAGTAAATCAACGCACATGTCG;IPDRatio=1.54
CP008925 Salmonella_enterica_subsp._enterica_serovar_Cerro_87	kinModCall	modified_base	1596769	1596769	40	-	.	coverage=168;context=TCCAAGTGCGACATGTGCGTTGATTTACTGGCGAAAGGTGA;IPDRatio=1.66
CP008925 Salmonella_enterica_subsp._enterica_serovar_Cerro_87	kinModCall	modified_base	1596772	1596772	23	-	.	coverage=182;context=ATGTCCAAGTGCGACATGTGCGTTGATTTACTGGCGAAAGG;IPDRatio=1.52
CP008925 Salmonella_enterica_subsp._enterica_serovar_Cerro_87	kinModCall	modified_base	1596786	1596786	22	+	.	coverage=168;context=ATCAACGCACATGTCGCACTTGGACATTTGGCCGGTCTGCT;IPDRatio=1.48
CP008925 Salmonella_enterica_subsp._enterica_serovar_Cerro_87	kinModCall	modified_base	1596791	1596791	26	+	.	coverage=176;context=CGCACATGTCGCACTTGGACATTTGGCCGGTCTGCTCGTTA;IPDRatio=1.46
CP008925 Salmonella_enterica_subsp._enterica_serovar_Cerro_87	kinModCall	modified_base	1596792	1596792	43	+	.	coverage=179;context=GCACATGTCGCACTTGGACATTTGGCCGGTCTGCTCGTTAA;IPDRatio=1.68
CP008925 Salmonella_enterica_subsp._enterica_serovar_Cerro_87	kinModCall	modified_base	1596801	1596801	26	+	.	coverage=171;context=GCACTTGGACATTTGGCCGGTCTGCTCGTTAAGCTGTGGCG;IPDRatio=1.51
CP008925 Salmonella_enterica_subsp._enterica_serovar_Cerro_87	kinModCall	modified_base	1596806	1596806	24	+	.	coverage=174;context=TGGACATTTGGCCGGTCTGCTCGTTAAGCTGTGGCGCGCCG;IPDRatio=1.39
CP008925 Salmonella_enterica_subsp._enterica_serovar_Cerro_87	kinModCall	modified_base	1596812	1596812	22	-	.	coverage=175;context=CCCTTACGGCGCGCCACAGCTTAACGAGCAGACCGGCCAAA;IPDRatio=1.42
CP008925 Salmonella_enterica_subsp._enterica_serovar_Cerro_87	kinModCall	modified_base	1596833	1596833	48	+	.	coverage=175;context=GCTGTGGCGCGCCGTAAGGGCAGGACCAGGCGCAATAGCCA;IPDRatio=1.79
CP008925 Salmonella_enterica_subsp._enterica_serovar_Cerro_87	kinModCall	modified_base	1596840	1596840	49	-	.	coverage=177;context=TCGGCTGTGGCTATTGCGCCTGGTCCTGCCCTTACGGCGCG;IPDRatio=1.93
CP008925 Salmonella_enterica_subsp._enterica_serovar_Cerro_87	kinModCall	modified_base	1596869	1596869	24	-	.	coverage=173;context=CATTGTGCGCGTTGATACCGACAAATGCGTCGGCTGTGGCT;IPDRatio=1.40
CP008925 Salmonella_enterica_subsp._enterica_serovar_Cerro_87	kinModCall	modified_base	1596870	1596870	30	-	.	coverage=163;context=GCATTGTGCGCGTTGATACCGACAAATGCGTCGGCTGTGGC;IPDRatio=1.56
CP008925 Salmonella_enterica_subsp._enterica_serovar_Cerro_87	kinModCall	modified_base	1596878	1596878	27	-	.	coverage=170;context=GGGCGACGGCATTGTGCGCGTTGATACCGACAAATGCGTCG;IPDRatio=1.72
CP008925 Salmonella_enterica_subsp._enterica_serovar_Cerro_87	kinModCall	m6A	1596907	1596907	51	+	.	coverage=172;context=ATGCCGTCGCCCGGGCGTTTATGCATAGCGGTAGTCGGGCA;IPDRatio=1.87;frac=0.238;fracLow=0.139;fracUp=0.345;identificationQv=11
CP008925 Salmonella_enterica_subsp._enterica_serovar_Cerro_87	kinModCall	m6A	1596908	1596908	151	-	.	coverage=177;context=TTGCCCGACTACCGCTATGCATAAACGCCCGGGCGACGGCA;IPDRatio=4.74;frac=0.663;fracLow=0.532;fracUp=0.784;identificationQv=115
CP008925 Salmonella_enterica_subsp._enterica_serovar_Cerro_87	kinModCall	m6A	1596911	1596911	147	+	.	coverage=172;context=CGTCGCCCGGGCGTTTATGCATAGCGGTAGTCGGGCAATTT;IPDRatio=5.03;frac=0.758;fracLow=0.636;fracUp=0.859;identificationQv=133
CP008925 Salmonella_enterica_subsp._enterica_serovar_Cerro_87	kinModCall	modified_base	1596913	1596913	33	+	.	coverage=167;context=TCGCCCGGGCGTTTATGCATAGCGGTAGTCGGGCAATTTTT;IPDRatio=1.55
CP008925 Salmonella_enterica_subsp._enterica_serovar_Cerro_87	kinModCall	m6A	1596918	1596918	41	-	.	coverage=172;context=GCACCAAAAATTGCCCGACTACCGCTATGCATAAACGCCCG;IPDRatio=1.71;frac=0.238;fracLow=0.148;fracUp=0.368;identificationQv=5
CP008925 Salmonella_enterica_subsp._enterica_serovar_Cerro_87	kinModCall	modified_base	1596929	1596929	40	-	.	coverage=158;context=GAACCCTGTCTGCACCAAAAATTGCCCGACTACCGCTATGC;IPDRatio=1.68
CP008925 Salmonella_enterica_subsp._enterica_serovar_Cerro_87	kinModCall	modified_base	1596933	1596933	34	+	.	coverage=159;context=AGCGGTAGTCGGGCAATTTTTGGTGCAGACAGGGTTCGCAC;IPDRatio=1.65
CP008925 Salmonella_enterica_subsp._enterica_serovar_Cerro_87	kinModCall	modified_base	1596975	1596975	21	-	.	coverage=174;context=ATAACGTATTTGCTTATACGCTTTCTATTTCCTGCAACCAC;IPDRatio=1.40
CP008925 Salmonella_enterica_subsp._enterica_serovar_Cerro_87	kinModCall	modified_base	1596986	1596986	26	+	.	coverage=178;context=AAATAGAAAGCGTATAAGCAAATACGTTATTGCTGACCCCG;IPDRatio=1.41
CP008925 Salmonella_enterica_subsp._enterica_serovar_Cerro_87	kinModCall	m4C	1597008	1597008	32	+	.	coverage=169;context=TACGTTATTGCTGACCCCGCCCTGCCCGGTCGGGATGAAAC;IPDRatio=1.58;frac=0.564;fracLow=0.324;fracUp=0.750;identificationQv=15
CP008925 Salmonella_enterica_subsp._enterica_serovar_Cerro_87	kinModCall	modified_base	1597041	1597041	46	+	.	coverage=170;context=GATGAAACTTCCGCCCTTGACTTCATAGACGCGGCGGAAAC;IPDRatio=1.83
CP008925 Salmonella_enterica_subsp._enterica_serovar_Cerro_87	kinModCall	modified_base	1597070	1597070	55	+	.	coverage=184;context=CGCGGCGGAAACGACGGCCTACTTCCAGATTGTTTTTGTCT;IPDRatio=1.77
CP008925 Salmonella_enterica_subsp._enterica_serovar_Cerro_87	kinModCall	modified_base	1597076	1597076	23	+	.	coverage=180;context=GGAAACGACGGCCTACTTCCAGATTGTTTTTGTCTTTGCAG;IPDRatio=1.42
CP008925 Salmonella_enterica_subsp._enterica_serovar_Cerro_87	kinModCall	modified_base	1597095	1597095	29	+	.	coverage=191;context=CAGATTGTTTTTGTCTTTGCAGGCCACCTGGCAGGCTTTAC;IPDRatio=1.52
CP008925 Salmonella_enterica_subsp._enterica_serovar_Cerro_87	kinModCall	modified_base	1597101	1597101	46	+	.	coverage=194;context=GTTTTTGTCTTTGCAGGCCACCTGGCAGGCTTTACAACCGG;IPDRatio=1.80
CP008925 Salmonella_enterica_subsp._enterica_serovar_Cerro_87	kinModCall	modified_base	1597111	1597111	28	-	.	coverage=181;context=TCACGCTGCTCCGGTTGTAAAGCCTGCCAGGTGGCCTGCAA;IPDRatio=1.57
CP008925 Salmonella_enterica_subsp._enterica_serovar_Cerro_87	kinModCall	modified_base	1597113	1597113	21	+	.	coverage=182;context=GCAGGCCACCTGGCAGGCTTTACAACCGGAGCAGCGTGAGG;IPDRatio=1.42
CP008925 Salmonella_enterica_subsp._enterica_serovar_Cerro_87	kinModCall	modified_base	1597122	1597122	29	+	.	coverage=187;context=CTGGCAGGCTTTACAACCGGAGCAGCGTGAGGAGTCGATGA;IPDRatio=1.69
CP008925 Salmonella_enterica_subsp._enterica_serovar_Cerro_87	kinModCall	modified_base	1597126	1597126	22	-	.	coverage=190;context=TTTTTCATCGACTCCTCACGCTGCTCCGGTTGTAAAGCCTG;IPDRatio=1.44
CP008925 Salmonella_enterica_subsp._enterica_serovar_Cerro_87	kinModCall	modified_base	1597134	1597134	22	-	.	coverage=194;context=AACTGGGATTTTTCATCGACTCCTCACGCTGCTCCGGTTGT;IPDRatio=1.45
CP008925 Salmonella_enterica_subsp._enterica_serovar_Cerro_87	kinModCall	modified_base	1597178	1597178	35	-	.	coverage=194;context=AAGCATGAGTCAGTTTACACATTACCCGCCGGTGAGCGATA;IPDRatio=1.61
CP008925 Salmonella_enterica_subsp._enterica_serovar_Cerro_87	kinModCall	modified_base	1597183	1597183	23	-	.	coverage=181;context=GGCTAAAGCATGAGTCAGTTTACACATTACCCGCCGGTGAG;IPDRatio=1.41
CP008925 Salmonella_enterica_subsp._enterica_serovar_Cerro_87	kinModCall	modified_base	1597184	1597184	34	+	.	coverage=204;context=TCACCGGCGGGTAATGTGTAAACTGACTCATGCTTTAGCCA;IPDRatio=1.52
CP008925 Salmonella_enterica_subsp._enterica_serovar_Cerro_87	kinModCall	modified_base	1597188	1597188	21	+	.	coverage=195;context=CGGCGGGTAATGTGTAAACTGACTCATGCTTTAGCCACCTC;IPDRatio=1.37
CP008925 Salmonella_enterica_subsp._enterica_serovar_Cerro_87	kinModCall	modified_base	1597188	1597188	36	-	.	coverage=203;context=GAGGTGGCTAAAGCATGAGTCAGTTTACACATTACCCGCCG;IPDRatio=1.60
CP008925 Salmonella_enterica_subsp._enterica_serovar_Cerro_87	kinModCall	modified_base	1597199	1597199	22	-	.	coverage=202;context=CCATGCTGGTGGAGGTGGCTAAAGCATGAGTCAGTTTACAC;IPDRatio=1.34
CP008925 Salmonella_enterica_subsp._enterica_serovar_Cerro_87	kinModCall	modified_base	1597209	1597209	24	-	.	coverage=200;context=TCACATCAAACCATGCTGGTGGAGGTGGCTAAAGCATGAGT;IPDRatio=1.41
CP008925 Salmonella_enterica_subsp._enterica_serovar_Cerro_87	kinModCall	modified_base	1597212	1597212	21	+	.	coverage=195;context=CATGCTTTAGCCACCTCCACCAGCATGGTTTGATGTGAATT;IPDRatio=1.39
CP008925 Salmonella_enterica_subsp._enterica_serovar_Cerro_87	kinModCall	modified_base	1597218	1597218	29	-	.	coverage=190;context=AAGGGAAATTCACATCAAACCATGCTGGTGGAGGTGGCTAA;IPDRatio=1.53
CP008925 Salmonella_enterica_subsp._enterica_serovar_Cerro_87	kinModCall	modified_base	1597222	1597222	23	-	.	coverage=202;context=GGCGAAGGGAAATTCACATCAAACCATGCTGGTGGAGGTGG;IPDRatio=1.37
CP008925 Salmonella_enterica_subsp._enterica_serovar_Cerro_87	kinModCall	modified_base	1597242	1597242	21	-	.	coverage=200;context=TCGGCCCGTATTACCGCGCTGGCGAAGGGAAATTCACATCA;IPDRatio=1.40
CP008925 Salmonella_enterica_subsp._enterica_serovar_Cerro_87	kinModCall	modified_base	1597248	1597248	73	+	.	coverage=191;context=GAATTTCCCTTCGCCAGCGCGGTAATACGGGCCGAGCTGAG;IPDRatio=4.08
CP008925 Salmonella_enterica_subsp._enterica_serovar_Cerro_87	kinModCall	modified_base	1597353	1597353	21	-	.	coverage=182;context=GCGGAAGTGACGCCGCGCATTATTCCCGGCGTTGTCGCAAT;IPDRatio=1.41
CP008925 Salmonella_enterica_subsp._enterica_serovar_Cerro_87	kinModCall	modified_base	1597368	1597368	22	-	.	coverage=187;context=ATTTGCGAAATCCCGGCGGAAGTGACGCCGCGCATTATTCC;IPDRatio=1.53
CP008925 Salmonella_enterica_subsp._enterica_serovar_Cerro_87	kinModCall	modified_base	1597402	1597402	23	-	.	coverage=186;context=TGGCGACATGGTGCGTATTCATAACTCACGCGGGATTTGCG;IPDRatio=1.40
CP008925 Salmonella_enterica_subsp._enterica_serovar_Cerro_87	kinModCall	modified_base	1597409	1597409	33	-	.	coverage=182;context=TTACGCATGGCGACATGGTGCGTATTCATAACTCACGCGGG;IPDRatio=1.71
CP008925 Salmonella_enterica_subsp._enterica_serovar_Cerro_87	kinModCall	modified_base	1597419	1597419	28	-	.	coverage=185;context=AAGCGCGGCATTACGCATGGCGACATGGTGCGTATTCATAA;IPDRatio=1.51
CP008925 Salmonella_enterica_subsp._enterica_serovar_Cerro_87	kinModCall	m6A	1597459	1597459	237	+	.	coverage=188;context=TTTGCGCATCCTGCGGGTTGATCCACAATGTCTGCTGCTGC;IPDRatio=5.92;frac=0.998;fracLow=0.899;fracUp=1.000;identificationQv=220
CP008925 Salmonella_enterica_subsp._enterica_serovar_Cerro_87	kinModCall	m6A	1597460	1597460	324	-	.	coverage=187;context=TGCAGCAGCAGACATTGTGGATCAACCCGCAGGATGCGCAA;IPDRatio=8.09;frac=0.993;fracLow=0.986;fracUp=1.000;identificationQv=308
CP008925 Salmonella_enterica_subsp._enterica_serovar_Cerro_87	kinModCall	modified_base	1597466	1597466	22	+	.	coverage=182;context=ATCCTGCGGGTTGATCCACAATGTCTGCTGCTGCACTTCAA;IPDRatio=1.38
CP008925 Salmonella_enterica_subsp._enterica_serovar_Cerro_87	kinModCall	m6A	1597471	1597471	48	-	.	coverage=189;context=GCTGATTGAAGTGCAGCAGCAGACATTGTGGATCAACCCGC;IPDRatio=1.67;frac=0.200;fracLow=0.098;fracUp=0.309;identificationQv=4
CP008925 Salmonella_enterica_subsp._enterica_serovar_Cerro_87	kinModCall	modified_base	1597472	1597472	23	-	.	coverage=186;context=GGCTGATTGAAGTGCAGCAGCAGACATTGTGGATCAACCCG;IPDRatio=1.36
CP008925 Salmonella_enterica_subsp._enterica_serovar_Cerro_87	kinModCall	modified_base	1597483	1597483	21	-	.	coverage=190;context=CGCTAACCCGTGGCTGATTGAAGTGCAGCAGCAGACATTGT;IPDRatio=1.43
CP008925 Salmonella_enterica_subsp._enterica_serovar_Cerro_87	kinModCall	modified_base	1597494	1597494	32	+	.	coverage=174;context=TGCTGCACTTCAATCAGCCACGGGTTAGCGTATTGTGTTGA;IPDRatio=1.57
CP008925 Salmonella_enterica_subsp._enterica_serovar_Cerro_87	kinModCall	m4C	1597501	1597501	93	-	.	coverage=178;context=CGCCAACTCAACACAATACGCTAACCCGTGGCTGATTGAAG;IPDRatio=2.57;frac=0.974;fracLow=0.741;fracUp=1.000;identificationQv=60
CP008925 Salmonella_enterica_subsp._enterica_serovar_Cerro_87	kinModCall	modified_base	1597509	1597509	21	-	.	coverage=185;context=AAAAACCGCGCCAACTCAACACAATACGCTAACCCGTGGCT;IPDRatio=1.35
CP008925 Salmonella_enterica_subsp._enterica_serovar_Cerro_87	kinModCall	modified_base	1597513	1597513	24	-	.	coverage=186;context=AGGAAAAAACCGCGCCAACTCAACACAATACGCTAACCCGT;IPDRatio=1.41
CP008925 Salmonella_enterica_subsp._enterica_serovar_Cerro_87	kinModCall	modified_base	1597535	1597535	22	-	.	coverage=187;context=CGCTCCAGTTAATTACGTGGAAAGGAAAAAACCGCGCCAAC;IPDRatio=1.36
CP008925 Salmonella_enterica_subsp._enterica_serovar_Cerro_87	kinModCall	modified_base	1597544	1597544	36	+	.	coverage=185;context=GTTTTTTCCTTTCCACGTAATTAACTGGAGCGGAAAATCTT;IPDRatio=1.60
CP008925 Salmonella_enterica_subsp._enterica_serovar_Cerro_87	kinModCall	modified_base	1597595	1597595	23	+	.	coverage=191;context=ATCCTCCGGGCCTTCATGCGCAGGAACGTAGTGCGACAACG;IPDRatio=1.61
CP008925 Salmonella_enterica_subsp._enterica_serovar_Cerro_87	kinModCall	modified_base	1597602	1597602	23	-	.	coverage=188;context=ATCCCGGCGTTGTCGCACTACGTTCCTGCGCATGAAGGCCC;IPDRatio=1.40
CP008925 Salmonella_enterica_subsp._enterica_serovar_Cerro_87	kinModCall	modified_base	1597618	1597618	31	-	.	coverage=165;context=CATGCAGCATCCGGAAATCCCGGCGTTGTCGCACTACGTTC;IPDRatio=1.60
CP008925 Salmonella_enterica_subsp._enterica_serovar_Cerro_87	kinModCall	modified_base	1597621	1597621	24	+	.	coverage=184;context=CGTAGTGCGACAACGCCGGGATTTCCGGATGCTGCATGTCG;IPDRatio=1.41
CP008925 Salmonella_enterica_subsp._enterica_serovar_Cerro_87	kinModCall	modified_base	1597643	1597643	21	+	.	coverage=178;context=TTCCGGATGCTGCATGTCGTAGAGGCGCTTCGAGAAGATCT;IPDRatio=1.38
CP008925 Salmonella_enterica_subsp._enterica_serovar_Cerro_87	kinModCall	m6A	1597660	1597660	260	+	.	coverage=173;context=CGTAGAGGCGCTTCGAGAAGATCTCTATTTTCCCTGACGGC;IPDRatio=6.66;frac=0.984;fracLow=0.876;fracUp=1.000;identificationQv=234
CP008925 Salmonella_enterica_subsp._enterica_serovar_Cerro_87	kinModCall	modified_base	1597660	1597660	21	-	.	coverage=170;context=GCCGTCAGGGAAAATAGAGATCTTCTCGAAGCGCCTCTACG;IPDRatio=1.48
CP008925 Salmonella_enterica_subsp._enterica_serovar_Cerro_87	kinModCall	m6A	1597661	1597661	264	-	.	coverage=174;context=CGCCGTCAGGGAAAATAGAGATCTTCTCGAAGCGCCTCTAC;IPDRatio=7.70;frac=1.000;fracLow=0.943;fracUp=1.000;identificationQv=208
CP008925 Salmonella_enterica_subsp._enterica_serovar_Cerro_87	kinModCall	modified_base	1597686	1597686	24	+	.	coverage=150;context=ATTTTCCCTGACGGCGTCGGGAACGGATGATTTTCCGGATC;IPDRatio=1.76
CP008925 Salmonella_enterica_subsp._enterica_serovar_Cerro_87	kinModCall	m6A	1597687	1597687	78	+	.	coverage=176;context=TTTTCCCTGACGGCGTCGGGAACGGATGATTTTCCGGATCG;IPDRatio=4.42;frac=0.430;fracLow=0.318;fracUp=0.564;identificationQv=52
CP008925 Salmonella_enterica_subsp._enterica_serovar_Cerro_87	kinModCall	modified_base	1597688	1597688	33	+	.	coverage=173;context=TTTCCCTGACGGCGTCGGGAACGGATGATTTTCCGGATCGC;IPDRatio=1.73
CP008925 Salmonella_enterica_subsp._enterica_serovar_Cerro_87	kinModCall	m6A	1597704	1597704	274	+	.	coverage=180;context=GGGAACGGATGATTTTCCGGATCGCGAATATTGTCTTCGAA;IPDRatio=7.67;frac=1.000;fracLow=0.932;fracUp=1.000;identificationQv=279
CP008925 Salmonella_enterica_subsp._enterica_serovar_Cerro_87	kinModCall	m6A	1597705	1597705	288	-	.	coverage=176;context=CTTCGAAGACAATATTCGCGATCCGGAAAATCATCCGTTCC;IPDRatio=6.61;frac=1.000;fracLow=0.960;fracUp=1.000;identificationQv=259
CP008925 Salmonella_enterica_subsp._enterica_serovar_Cerro_87	kinModCall	modified_base	1597709	1597709	24	+	.	coverage=175;context=CGGATGATTTTCCGGATCGCGAATATTGTCTTCGAAGGCGA;IPDRatio=1.47
CP008925 Salmonella_enterica_subsp._enterica_serovar_Cerro_87	kinModCall	modified_base	1597710	1597710	48	+	.	coverage=178;context=GGATGATTTTCCGGATCGCGAATATTGTCTTCGAAGGCGAT;IPDRatio=1.77
CP008925 Salmonella_enterica_subsp._enterica_serovar_Cerro_87	kinModCall	modified_base	1597715	1597715	27	-	.	coverage=175;context=CATTTATCGCCTTCGAAGACAATATTCGCGATCCGGAAAAT;IPDRatio=1.49
CP008925 Salmonella_enterica_subsp._enterica_serovar_Cerro_87	kinModCall	modified_base	1597718	1597718	21	-	.	coverage=165;context=CGCCATTTATCGCCTTCGAAGACAATATTCGCGATCCGGAA;IPDRatio=1.45
CP008925 Salmonella_enterica_subsp._enterica_serovar_Cerro_87	kinModCall	modified_base	1597719	1597719	28	-	.	coverage=172;context=GCGCCATTTATCGCCTTCGAAGACAATATTCGCGATCCGGA;IPDRatio=1.50
CP008925 Salmonella_enterica_subsp._enterica_serovar_Cerro_87	kinModCall	modified_base	1597805	1597805	21	-	.	coverage=161;context=GGGAACAGACGCGCCTGGCGATGCCGGACGAAAATCTGCCG;IPDRatio=1.41
CP008925 Salmonella_enterica_subsp._enterica_serovar_Cerro_87	kinModCall	modified_base	1597834	1597834	23	-	.	coverage=162;context=CGATGAGAAAGCGTGGATTGAACACATCTGGGAACAGACGC;IPDRatio=1.42
CP008925 Salmonella_enterica_subsp._enterica_serovar_Cerro_87	kinModCall	modified_base	1597835	1597835	27	+	.	coverage=164;context=CGTCTGTTCCCAGATGTGTTCAATCCACGCTTTCTCATCGC;IPDRatio=1.52
CP008925 Salmonella_enterica_subsp._enterica_serovar_Cerro_87	kinModCall	modified_base	1597846	1597846	21	-	.	coverage=161;context=TAGCCAGGGGCGCGATGAGAAAGCGTGGATTGAACACATCT;IPDRatio=1.39
CP008925 Salmonella_enterica_subsp._enterica_serovar_Cerro_87	kinModCall	modified_base	1597862	1597862	25	-	.	coverage=147;context=GCATTGAAAACGAATTTAGCCAGGGGCGCGATGAGAAAGCG;IPDRatio=1.48
CP008925 Salmonella_enterica_subsp._enterica_serovar_Cerro_87	kinModCall	modified_base	1597864	1597864	21	+	.	coverage=160;context=CTTTCTCATCGCGCCCCTGGCTAAATTCGTTTTCAATGCCT;IPDRatio=1.43
CP008925 Salmonella_enterica_subsp._enterica_serovar_Cerro_87	kinModCall	modified_base	1597870	1597870	25	-	.	coverage=157;context=GAAATTAGGCATTGAAAACGAATTTAGCCAGGGGCGCGATG;IPDRatio=1.46
CP008925 Salmonella_enterica_subsp._enterica_serovar_Cerro_87	kinModCall	modified_base	1597871	1597871	32	-	.	coverage=153;context=CGAAATTAGGCATTGAAAACGAATTTAGCCAGGGGCGCGAT;IPDRatio=1.67
CP008925 Salmonella_enterica_subsp._enterica_serovar_Cerro_87	kinModCall	modified_base	1597879	1597879	22	+	.	coverage=152;context=CCTGGCTAAATTCGTTTTCAATGCCTAATTTCGCCGCCACC;IPDRatio=1.36
CP008925 Salmonella_enterica_subsp._enterica_serovar_Cerro_87	kinModCall	m6A	1597900	1597900	25	-	.	coverage=159;context=CGACTACGACTGGCTACGTGAGGTGGCGGCGAAATTAGGCA;IPDRatio=1.95;frac=0.704;fracLow=0.505;fracUp=0.888;identificationQv=14
CP008925 Salmonella_enterica_subsp._enterica_serovar_Cerro_87	kinModCall	modified_base	1597910	1597910	21	+	.	coverage=159;context=CGCCGCCACCTCACGTAGCCAGTCGTAGTCGGAGCGCCGCT;IPDRatio=1.41
CP008925 Salmonella_enterica_subsp._enterica_serovar_Cerro_87	kinModCall	m4C	1597937	1597937	30	+	.	coverage=159;context=GTCGGAGCGCCGCTCAAATTCAGGCTCGATCAGTTTTTCAG;IPDRatio=1.53;frac=0.567;fracLow=0.336;fracUp=0.783;identificationQv=19
CP008925 Salmonella_enterica_subsp._enterica_serovar_Cerro_87	kinModCall	m6A	1597945	1597945	234	+	.	coverage=165;context=GCCGCTCAAATTCAGGCTCGATCAGTTTTTCAGAGAGTATC;IPDRatio=9.56;frac=0.995;fracLow=0.921;fracUp=1.000;identificationQv=208
CP008925 Salmonella_enterica_subsp._enterica_serovar_Cerro_87	kinModCall	m6A	1597946	1597946	244	-	.	coverage=159;context=TGATACTCTCTGAAAAACTGATCGAGCCTGAATTTGAGCGG;IPDRatio=5.96;frac=0.985;fracLow=0.887;fracUp=1.000;identificationQv=216
CP008925 Salmonella_enterica_subsp._enterica_serovar_Cerro_87	kinModCall	m6A	1597958	1597958	256	+	.	coverage=158;context=AGGCTCGATCAGTTTTTCAGAGAGTATCAGGTAGCTTGCCG;IPDRatio=8.48;frac=1.000;fracLow=1.000;fracUp=1.000;identificationQv=255
CP008925 Salmonella_enterica_subsp._enterica_serovar_Cerro_87	kinModCall	m6A	1597973	1597973	69	-	.	coverage=150;context=GTGAAACCTGGGGCACGGCAAGCTACCTGATACTCTCTGAA;IPDRatio=2.12;frac=0.381;fracLow=0.274;fracUp=0.497;identificationQv=27
CP008925 Salmonella_enterica_subsp._enterica_serovar_Cerro_87	kinModCall	modified_base	1598013	1598013	22	+	.	coverage=168;context=CCGATGTTCCAGCGTTCCATAAAGCTGGTTTCCGGCAGCAG;IPDRatio=1.39
CP008925 Salmonella_enterica_subsp._enterica_serovar_Cerro_87	kinModCall	m6A	1598037	1598037	266	+	.	coverage=164;context=CTGGTTTCCGGCAGCAGTAGATCGGCGTATTTCGCGCTCGG;IPDRatio=8.48;frac=1.000;fracLow=1.000;fracUp=1.000;identificationQv=258
CP008925 Salmonella_enterica_subsp._enterica_serovar_Cerro_87	kinModCall	m6A	1598038	1598038	168	-	.	coverage=157;context=GCCGAGCGCGAAATACGCCGATCTACTGCTGCCGGAAACCA;IPDRatio=3.73;frac=1.000;fracLow=0.914;fracUp=1.000;identificationQv=132
CP008925 Salmonella_enterica_subsp._enterica_serovar_Cerro_87	kinModCall	modified_base	1598056	1598056	31	-	.	coverage=135;context=CAGCGATCTGTTTATGACGCCGAGCGCGAAATACGCCGATC;IPDRatio=1.60
CP008925 Salmonella_enterica_subsp._enterica_serovar_Cerro_87	kinModCall	modified_base	1598061	1598061	28	+	.	coverage=164;context=GCGTATTTCGCGCTCGGCGTCATAAACAGATCGCTGGCGAC;IPDRatio=1.51
CP008925 Salmonella_enterica_subsp._enterica_serovar_Cerro_87	kinModCall	m6A	1598062	1598062	48	+	.	coverage=162;context=CGTATTTCGCGCTCGGCGTCATAAACAGATCGCTGGCGACA;IPDRatio=1.82;frac=0.254;fracLow=0.157;fracUp=0.372;identificationQv=5
CP008925 Salmonella_enterica_subsp._enterica_serovar_Cerro_87	kinModCall	modified_base	1598069	1598069	23	-	.	coverage=153;context=AGTTTATTGTCGCCAGCGATCTGTTTATGACGCCGAGCGCG;IPDRatio=1.49
CP008925 Salmonella_enterica_subsp._enterica_serovar_Cerro_87	kinModCall	m6A	1598070	1598070	278	+	.	coverage=168;context=GCGCTCGGCGTCATAAACAGATCGCTGGCGACAATAAACTG;IPDRatio=8.30;frac=1.000;fracLow=0.976;fracUp=1.000;identificationQv=241
CP008925 Salmonella_enterica_subsp._enterica_serovar_Cerro_87	kinModCall	m6A	1598071	1598071	211	-	.	coverage=158;context=CCAGTTTATTGTCGCCAGCGATCTGTTTATGACGCCGAGCG;IPDRatio=4.55;frac=0.961;fracLow=0.838;fracUp=1.000;identificationQv=211
CP008925 Salmonella_enterica_subsp._enterica_serovar_Cerro_87	kinModCall	modified_base	1598082	1598082	25	+	.	coverage=169;context=ATAAACAGATCGCTGGCGACAATAAACTGGATTTTTGATTC;IPDRatio=1.43
CP008925 Salmonella_enterica_subsp._enterica_serovar_Cerro_87	kinModCall	m4C	1598090	1598090	66	-	.	coverage=147;context=TGGAGGATGAATCAAAAATCCAGTTTATTGTCGCCAGCGAT;IPDRatio=2.25;frac=0.739;fracLow=0.503;fracUp=0.931;identificationQv=37
CP008925 Salmonella_enterica_subsp._enterica_serovar_Cerro_87	kinModCall	m6A	1598133	1598133	227	+	.	coverage=167;context=ACGCGTACCGCCTGGTGCAGATCGGGGTTCTGATTCGCCAG;IPDRatio=7.55;frac=1.000;fracLow=0.918;fracUp=1.000;identificationQv=213
CP008925 Salmonella_enterica_subsp._enterica_serovar_Cerro_87	kinModCall	m6A	1598134	1598134	203	-	.	coverage=154;context=TCTGGCGAATCAGAACCCCGATCTGCACCAGGCGGTACGCG;IPDRatio=6.80;frac=0.943;fracLow=0.824;fracUp=1.000;identificationQv=186
CP008925 Salmonella_enterica_subsp._enterica_serovar_Cerro_87	kinModCall	modified_base	1598142	1598142	26	-	.	coverage=142;context=GGGAACTATCTGGCGAATCAGAACCCCGATCTGCACCAGGC;IPDRatio=1.51
CP008925 Salmonella_enterica_subsp._enterica_serovar_Cerro_87	kinModCall	modified_base	1598158	1598158	146	+	.	coverage=165;context=GGTTCTGATTCGCCAGATAGTTCCCGGCCAGCGAGAACAGA;IPDRatio=4.28
CP008925 Salmonella_enterica_subsp._enterica_serovar_Cerro_87	kinModCall	m6A	1598158	1598158	28	-	.	coverage=137;context=TCTGTTCTCGCTGGCCGGGAACTATCTGGCGAATCAGAACC;IPDRatio=1.74;frac=0.622;fracLow=0.514;fracUp=0.672;identificationQv=32
CP008925 Salmonella_enterica_subsp._enterica_serovar_Cerro_87	kinModCall	m6A	1598159	1598159	174	-	.	coverage=148;context=TTCTGTTCTCGCTGGCCGGGAACTATCTGGCGAATCAGAAC;IPDRatio=7.41;frac=0.905;fracLow=0.775;fracUp=1.000;identificationQv=144
CP008925 Salmonella_enterica_subsp._enterica_serovar_Cerro_87	kinModCall	modified_base	1598160	1598160	94	-	.	coverage=129;context=ATTCTGTTCTCGCTGGCCGGGAACTATCTGGCGAATCAGAA;IPDRatio=6.29
CP008925 Salmonella_enterica_subsp._enterica_serovar_Cerro_87	kinModCall	modified_base	1598189	1598189	22	-	.	coverage=170;context=ATGCCGATAAGCTGGACAGTAACATCCGTATTCTGTTCTCG;IPDRatio=1.39
CP008925 Salmonella_enterica_subsp._enterica_serovar_Cerro_87	kinModCall	modified_base	1598190	1598190	25	+	.	coverage=171;context=GAGAACAGAATACGGATGTTACTGTCCAGCTTATCGGCATC;IPDRatio=1.42
CP008925 Salmonella_enterica_subsp._enterica_serovar_Cerro_87	kinModCall	modified_base	1598191	1598191	42	+	.	coverage=172;context=AGAACAGAATACGGATGTTACTGTCCAGCTTATCGGCATCT;IPDRatio=1.69
CP008925 Salmonella_enterica_subsp._enterica_serovar_Cerro_87	kinModCall	modified_base	1598191	1598191	40	-	.	coverage=156;context=AGATGCCGATAAGCTGGACAGTAACATCCGTATTCTGTTCT;IPDRatio=1.68
CP008925 Salmonella_enterica_subsp._enterica_serovar_Cerro_87	kinModCall	modified_base	1598211	1598211	30	-	.	coverage=157;context=ACGCCGGATATGGGGCTGAAAGATGCCGATAAGCTGGACAG;IPDRatio=1.52
CP008925 Salmonella_enterica_subsp._enterica_serovar_Cerro_87	kinModCall	modified_base	1598223	1598223	38	-	.	coverage=160;context=GCCAGCAAAGTGACGCCGGATATGGGGCTGAAAGATGCCGA;IPDRatio=1.73
CP008925 Salmonella_enterica_subsp._enterica_serovar_Cerro_87	kinModCall	modified_base	1598264	1598264	22	+	.	coverage=172;context=GTCGTCTGCGGCCTGCACCCAGTTCATCACCGAAATTTTGG;IPDRatio=1.38
CP008925 Salmonella_enterica_subsp._enterica_serovar_Cerro_87	kinModCall	modified_base	1598275	1598275	26	-	.	coverage=166;context=CCCGGTAAAAGCCAAAATTTCGGTGATGAACTGGGTGCAGG;IPDRatio=1.67
CP008925 Salmonella_enterica_subsp._enterica_serovar_Cerro_87	kinModCall	modified_base	1598287	1598287	28	+	.	coverage=167;context=TCATCACCGAAATTTTGGCTTTTACCGGGTTATCCGGCATC;IPDRatio=1.54
CP008925 Salmonella_enterica_subsp._enterica_serovar_Cerro_87	kinModCall	m6A	1598299	1598299	81	-	.	coverage=165;context=CGCGGGTCCGGAGATGCCGGATAACCCGGTAAAAGCCAAAA;IPDRatio=2.58;frac=0.936;fracLow=0.722;fracUp=0.985;identificationQv=15
CP008925 Salmonella_enterica_subsp._enterica_serovar_Cerro_87	kinModCall	m6A	1598308	1598308	30	-	.	coverage=167;context=TAAATTCGCCGCGGGTCCGGAGATGCCGGATAACCCGGTAA;IPDRatio=1.53;frac=0.315;fracLow=0.180;fracUp=0.445;identificationQv=16
CP008925 Salmonella_enterica_subsp._enterica_serovar_Cerro_87	kinModCall	modified_base	1598324	1598324	30	+	.	coverage=166;context=CATCTCCGGACCCGCGGCGAATTTACGGTTAGCGCAGCCGC;IPDRatio=1.54
CP008925 Salmonella_enterica_subsp._enterica_serovar_Cerro_87	kinModCall	modified_base	1598333	1598333	25	-	.	coverage=173;context=CGGGTTACGGCGGCTGCGCTAACCGTAAATTCGCCGCGGGT;IPDRatio=1.42
CP008925 Salmonella_enterica_subsp._enterica_serovar_Cerro_87	kinModCall	modified_base	1598338	1598338	21	+	.	coverage=179;context=CGGCGAATTTACGGTTAGCGCAGCCGCCGTAACCCGCAGCC;IPDRatio=1.38
CP008925 Salmonella_enterica_subsp._enterica_serovar_Cerro_87	kinModCall	modified_base	1598343	1598343	39	-	.	coverage=170;context=GGTTGGGCTGCGGGTTACGGCGGCTGCGCTAACCGTAAATT;IPDRatio=1.70
CP008925 Salmonella_enterica_subsp._enterica_serovar_Cerro_87	kinModCall	modified_base	1598346	1598346	28	+	.	coverage=167;context=TTACGGTTAGCGCAGCCGCCGTAACCCGCAGCCCAACCGCC;IPDRatio=1.52
CP008925 Salmonella_enterica_subsp._enterica_serovar_Cerro_87	kinModCall	modified_base	1598364	1598364	29	-	.	coverage=167;context=GGTAATGTCGGCATCAAAGGCGGTTGGGCTGCGGGTTACGG;IPDRatio=1.54
CP008925 Salmonella_enterica_subsp._enterica_serovar_Cerro_87	kinModCall	modified_base	1598379	1598379	40	+	.	coverage=178;context=CAACCGCCTTTGATGCCGACATTACCGGTAATGGTTGCCAG;IPDRatio=1.67
CP008925 Salmonella_enterica_subsp._enterica_serovar_Cerro_87	kinModCall	modified_base	1598390	1598390	56	-	.	coverage=165;context=GCTCGACCCTGCTGGCAACCATTACCGGTAATGTCGGCATC;IPDRatio=1.86
CP008925 Salmonella_enterica_subsp._enterica_serovar_Cerro_87	kinModCall	modified_base	1598393	1598393	24	-	.	coverage=164;context=GCGGCTCGACCCTGCTGGCAACCATTACCGGTAATGTCGGC;IPDRatio=1.44
CP008925 Salmonella_enterica_subsp._enterica_serovar_Cerro_87	kinModCall	modified_base	1598420	1598420	25	+	.	coverage=172;context=CAGGGTCGAGCCGCGCGCGGTGCGCTCGCCGCAGTTGTGGC;IPDRatio=1.42
CP008925 Salmonella_enterica_subsp._enterica_serovar_Cerro_87	kinModCall	modified_base	1598420	1598420	27	-	.	coverage=170;context=GCCACAACTGCGGCGAGCGCACCGCGCGCGGCTCGACCCTG;IPDRatio=1.52
CP008925 Salmonella_enterica_subsp._enterica_serovar_Cerro_87	kinModCall	modified_base	1598451	1598451	32	-	.	coverage=144;context=GCCGCGTTGATTCAGGGGTGGGGGCCACAGCGCCACAACTG;IPDRatio=1.81
CP008925 Salmonella_enterica_subsp._enterica_serovar_Cerro_87	kinModCall	modified_base	1598452	1598452	23	+	.	coverage=155;context=AGTTGTGGCGCTGTGGCCCCCACCCCTGAATCAACGCGGCA;IPDRatio=1.39
CP008925 Salmonella_enterica_subsp._enterica_serovar_Cerro_87	kinModCall	modified_base	1598454	1598454	27	-	.	coverage=135;context=CCTGCCGCGTTGATTCAGGGGTGGGGGCCACAGCGCCACAA;IPDRatio=1.89
CP008925 Salmonella_enterica_subsp._enterica_serovar_Cerro_87	kinModCall	modified_base	1598457	1598457	25	-	.	coverage=155;context=AAACCTGCCGCGTTGATTCAGGGGTGGGGGCCACAGCGCCA;IPDRatio=1.66
CP008925 Salmonella_enterica_subsp._enterica_serovar_Cerro_87	kinModCall	modified_base	1598458	1598458	38	-	.	coverage=167;context=CAAACCTGCCGCGTTGATTCAGGGGTGGGGGCCACAGCGCC;IPDRatio=1.65
CP008925 Salmonella_enterica_subsp._enterica_serovar_Cerro_87	kinModCall	modified_base	1598472	1598472	28	+	.	coverage=174;context=CACCCCTGAATCAACGCGGCAGGTTTGGTATTCGCGTAATC;IPDRatio=1.56
CP008925 Salmonella_enterica_subsp._enterica_serovar_Cerro_87	kinModCall	modified_base	1598475	1598475	47	+	.	coverage=174;context=CCCTGAATCAACGCGGCAGGTTTGGTATTCGCGTAATCACG;IPDRatio=1.77
CP008925 Salmonella_enterica_subsp._enterica_serovar_Cerro_87	kinModCall	modified_base	1598483	1598483	25	-	.	coverage=165;context=AGTTAGCGCGTGATTACGCGAATACCAAACCTGCCGCGTTG;IPDRatio=1.49
CP008925 Salmonella_enterica_subsp._enterica_serovar_Cerro_87	kinModCall	modified_base	1598498	1598498	22	+	.	coverage=176;context=GGTATTCGCGTAATCACGCGCTAACTGGCGAATGGTTTGCG;IPDRatio=1.43
CP008925 Salmonella_enterica_subsp._enterica_serovar_Cerro_87	kinModCall	modified_base	1598514	1598514	21	+	.	coverage=161;context=CGCGCTAACTGGCGAATGGTTTGCGCCGGCACATGGGTGAT;IPDRatio=1.38
CP008925 Salmonella_enterica_subsp._enterica_serovar_Cerro_87	kinModCall	modified_base	1598520	1598520	32	+	.	coverage=164;context=AACTGGCGAATGGTTTGCGCCGGCACATGGGTGATCTTTTC;IPDRatio=1.59
CP008925 Salmonella_enterica_subsp._enterica_serovar_Cerro_87	kinModCall	m6A	1598527	1598527	29	-	.	coverage=157;context=GTGGGCAGAAAAGATCACCCATGTGCCGGCGCAAACCATTC;IPDRatio=1.57;frac=0.281;fracLow=0.172;fracUp=0.404;identificationQv=7
CP008925 Salmonella_enterica_subsp._enterica_serovar_Cerro_87	kinModCall	modified_base	1598532	1598532	27	-	.	coverage=154;context=CCCGAGTGGGCAGAAAAGATCACCCATGTGCCGGCGCAAAC;IPDRatio=1.48
CP008925 Salmonella_enterica_subsp._enterica_serovar_Cerro_87	kinModCall	m6A	1598533	1598533	261	+	.	coverage=169;context=TTTGCGCCGGCACATGGGTGATCTTTTCTGCCCACTCGGGG;IPDRatio=7.94;frac=1.000;fracLow=1.000;fracUp=1.000;identificationQv=308
CP008925 Salmonella_enterica_subsp._enterica_serovar_Cerro_87	kinModCall	m6A	1598534	1598534	203	-	.	coverage=151;context=CCCCCGAGTGGGCAGAAAAGATCACCCATGTGCCGGCGCAA;IPDRatio=5.37;frac=1.000;fracLow=0.944;fracUp=1.000;identificationQv=173
CP008925 Salmonella_enterica_subsp._enterica_serovar_Cerro_87	kinModCall	modified_base	1598536	1598536	23	+	.	coverage=161;context=GCGCCGGCACATGGGTGATCTTTTCTGCCCACTCGGGGGAC;IPDRatio=1.44
CP008925 Salmonella_enterica_subsp._enterica_serovar_Cerro_87	kinModCall	modified_base	1598547	1598547	23	-	.	coverage=145;context=GGTGTCGTTAAGTCCCCCGAGTGGGCAGAAAAGATCACCCA;IPDRatio=1.69
CP008925 Salmonella_enterica_subsp._enterica_serovar_Cerro_87	kinModCall	modified_base	1598590	1598590	33	+	.	coverage=167;context=CTTTGACGCCGGTCAGATACGCCACCAGCGATTCGTTAGCC;IPDRatio=1.70
CP008925 Salmonella_enterica_subsp._enterica_serovar_Cerro_87	kinModCall	modified_base	1598616	1598616	35	-	.	coverage=158;context=GAAGACTCAATGCCGGAAGGCGTACCGGCTAACGAATCGCT;IPDRatio=1.84
CP008925 Salmonella_enterica_subsp._enterica_serovar_Cerro_87	kinModCall	modified_base	1598629	1598629	26	+	.	coverage=170;context=CCGGTACGCCTTCCGGCATTGAGTCTTCGTCAAAACCGATA;IPDRatio=1.45
CP008925 Salmonella_enterica_subsp._enterica_serovar_Cerro_87	kinModCall	modified_base	1598642	1598642	29	+	.	coverage=174;context=CGGCATTGAGTCTTCGTCAAAACCGATAGCGTAGCGCGCAA;IPDRatio=1.50
CP008925 Salmonella_enterica_subsp._enterica_serovar_Cerro_87	kinModCall	m6A	1598643	1598643	40	+	.	coverage=160;context=GGCATTGAGTCTTCGTCAAAACCGATAGCGTAGCGCGCAAT;IPDRatio=1.70;frac=0.412;fracLow=0.238;fracUp=0.571;identificationQv=9
CP008925 Salmonella_enterica_subsp._enterica_serovar_Cerro_87	kinModCall	modified_base	1598661	1598661	27	+	.	coverage=172;context=AAACCGATAGCGTAGCGCGCAATAAATGCGCGATCGTGCAG;IPDRatio=1.50
CP008925 Salmonella_enterica_subsp._enterica_serovar_Cerro_87	kinModCall	m6A	1598673	1598673	224	+	.	coverage=174;context=TAGCGCGCAATAAATGCGCGATCGTGCAGATTCTCGCTGAT;IPDRatio=5.26;frac=0.936;fracLow=0.813;fracUp=1.000;identificationQv=218
CP008925 Salmonella_enterica_subsp._enterica_serovar_Cerro_87	kinModCall	m6A	1598674	1598674	210	-	.	coverage=164;context=CATCAGCGAGAATCTGCACGATCGCGCATTTATTGCGCGCT;IPDRatio=5.89;frac=0.967;fracLow=0.864;fracUp=1.000;identificationQv=211
CP008925 Salmonella_enterica_subsp._enterica_serovar_Cerro_87	kinModCall	modified_base	1598696	1598696	25	-	.	coverage=171;context=TGGACGCGATGATGTACGTCATCATCAGCGAGAATCTGCAC;IPDRatio=1.42
CP008925 Salmonella_enterica_subsp._enterica_serovar_Cerro_87	kinModCall	modified_base	1598706	1598706	29	-	.	coverage=166;context=AATGCGCTGATGGACGCGATGATGTACGTCATCATCAGCGA;IPDRatio=1.51
CP008925 Salmonella_enterica_subsp._enterica_serovar_Cerro_87	kinModCall	modified_base	1598732	1598732	22	+	.	coverage=176;context=GTCCATCAGCGCATTGTCGGTGGTGGGCAGCAGTGGGATCC;IPDRatio=1.44
CP008925 Salmonella_enterica_subsp._enterica_serovar_Cerro_87	kinModCall	m6A	1598749	1598749	250	+	.	coverage=176;context=CGGTGGTGGGCAGCAGTGGGATCCACTGATCCGCCAGCGAG;IPDRatio=4.52;frac=0.996;fracLow=0.983;fracUp=1.000;identificationQv=225
CP008925 Salmonella_enterica_subsp._enterica_serovar_Cerro_87	kinModCall	m6A	1598750	1598750	257	-	.	coverage=165;context=CCTCGCTGGCGGATCAGTGGATCCCACTGCTGCCCACCACC;IPDRatio=6.45;frac=0.988;fracLow=0.936;fracUp=1.000;identificationQv=265
CP008925 Salmonella_enterica_subsp._enterica_serovar_Cerro_87	kinModCall	m6A	1598757	1598757	335	+	.	coverage=179;context=GGCAGCAGTGGGATCCACTGATCCGCCAGCGAGGAAACGGT;IPDRatio=6.89;frac=1.000;fracLow=1.000;fracUp=1.000;identificationQv=341
CP008925 Salmonella_enterica_subsp._enterica_serovar_Cerro_87	kinModCall	m6A	1598758	1598758	240	-	.	coverage=172;context=CACCGTTTCCTCGCTGGCGGATCAGTGGATCCCACTGCTGC;IPDRatio=7.44;frac=0.983;fracLow=0.938;fracUp=1.000;identificationQv=244
CP008925 Salmonella_enterica_subsp._enterica_serovar_Cerro_87	kinModCall	modified_base	1598768	1598768	21	+	.	coverage=178;context=GATCCACTGATCCGCCAGCGAGGAAACGGTGTCGGAATAGC;IPDRatio=1.38
CP008925 Salmonella_enterica_subsp._enterica_serovar_Cerro_87	kinModCall	modified_base	1598769	1598769	21	-	.	coverage=165;context=CGCTATTCCGACACCGTTTCCTCGCTGGCGGATCAGTGGAT;IPDRatio=1.40
CP008925 Salmonella_enterica_subsp._enterica_serovar_Cerro_87	kinModCall	m6A	1598793	1598793	250	+	.	coverage=187;context=ACGGTGTCGGAATAGCGCGGATCGACCACGATAAACCGCGT;IPDRatio=4.95;frac=0.991;fracLow=0.988;fracUp=0.994;identificationQv=208
CP008925 Salmonella_enterica_subsp._enterica_serovar_Cerro_87	kinModCall	m6A	1598794	1598794	247	-	.	coverage=185;context=TACGCGGTTTATCGTGGTCGATCCGCGCTATTCCGACACCG;IPDRatio=8.41;frac=0.949;fracLow=0.870;fracUp=1.000;identificationQv=231
CP008925 Salmonella_enterica_subsp._enterica_serovar_Cerro_87	kinModCall	modified_base	1598802	1598802	29	-	.	coverage=189;context=CAGAACGGTACGCGGTTTATCGTGGTCGATCCGCGCTATTC;IPDRatio=1.51
CP008925 Salmonella_enterica_subsp._enterica_serovar_Cerro_87	kinModCall	modified_base	1598803	1598803	22	+	.	coverage=186;context=AATAGCGCGGATCGACCACGATAAACCGCGTACCGTTCTGC;IPDRatio=1.41
CP008925 Salmonella_enterica_subsp._enterica_serovar_Cerro_87	kinModCall	modified_base	1598837	1598837	26	+	.	coverage=182;context=GTTCTGCTTCATCTTCTGCAAGAAATAGTTGGTATGACCAA;IPDRatio=1.43
CP008925 Salmonella_enterica_subsp._enterica_serovar_Cerro_87	kinModCall	modified_base	1598844	1598844	38	+	.	coverage=173;context=TTCATCTTCTGCAAGAAATAGTTGGTATGACCAAAAATGGT;IPDRatio=1.67
CP008925 Salmonella_enterica_subsp._enterica_serovar_Cerro_87	kinModCall	modified_base	1598844	1598844	22	-	.	coverage=180;context=ACCATTTTTGGTCATACCAACTATTTCTTGCAGAAGATGAA;IPDRatio=1.44
CP008925 Salmonella_enterica_subsp._enterica_serovar_Cerro_87	kinModCall	modified_base	1598852	1598852	22	-	.	coverage=185;context=CGACGGAGACCATTTTTGGTCATACCAACTATTTCTTGCAG;IPDRatio=1.40
CP008925 Salmonella_enterica_subsp._enterica_serovar_Cerro_87	kinModCall	modified_base	1598878	1598878	27	-	.	coverage=197;context=ACTGGTGATTCTGTGGGGCCATAACCCGACGGAGACCATTT;IPDRatio=1.50
CP008925 Salmonella_enterica_subsp._enterica_serovar_Cerro_87	kinModCall	m4C	1598901	1598901	50	-	.	coverage=199;context=CTGGATACGCTTTTGGAGACCAAACTGGTGATTCTGTGGGG;IPDRatio=1.82;frac=0.381;fracLow=0.245;fracUp=0.510;identificationQv=18
CP008925 Salmonella_enterica_subsp._enterica_serovar_Cerro_87	kinModCall	modified_base	1598914	1598914	41	+	.	coverage=198;context=CCAGTTTGGTCTCCAAAAGCGTATCCAGTGAACTGCCGCTG;IPDRatio=1.83
CP008925 Salmonella_enterica_subsp._enterica_serovar_Cerro_87	kinModCall	modified_base	1598948	1598948	27	+	.	coverage=211;context=GCCGCTGGCGGCAATGCCGTAAGTATAAGGCGTCGCGGCCG;IPDRatio=1.50
CP008925 Salmonella_enterica_subsp._enterica_serovar_Cerro_87	kinModCall	modified_base	1598953	1598953	24	-	.	coverage=209;context=CACGGCGGCCGCGACGCCTTATACTTACGGCATTGCCGCCA;IPDRatio=1.44
CP008925 Salmonella_enterica_subsp._enterica_serovar_Cerro_87	kinModCall	modified_base	1598954	1598954	33	-	.	coverage=210;context=ACACGGCGGCCGCGACGCCTTATACTTACGGCATTGCCGCC;IPDRatio=1.55
CP008925 Salmonella_enterica_subsp._enterica_serovar_Cerro_87	kinModCall	m6A	1598990	1598990	57	+	.	coverage=218;context=CGTGTTGCCCATACTCACAGAATGGTAGCTTTCGAGATATC;IPDRatio=1.87;frac=0.347;fracLow=0.251;fracUp=0.440;identificationQv=29
CP008925 Salmonella_enterica_subsp._enterica_serovar_Cerro_87	kinModCall	modified_base	1598995	1598995	26	-	.	coverage=220;context=CGGCGGATATCTCGAAAGCTACCATTCTGTGAGTATGGGCA;IPDRatio=1.38
CP008925 Salmonella_enterica_subsp._enterica_serovar_Cerro_87	kinModCall	modified_base	1598996	1598996	28	-	.	coverage=217;context=CCGGCGGATATCTCGAAAGCTACCATTCTGTGAGTATGGGC;IPDRatio=1.43
CP008925 Salmonella_enterica_subsp._enterica_serovar_Cerro_87	kinModCall	modified_base	1598997	1598997	32	-	.	coverage=212;context=ACCGGCGGATATCTCGAAAGCTACCATTCTGTGAGTATGGG;IPDRatio=1.53
CP008925 Salmonella_enterica_subsp._enterica_serovar_Cerro_87	kinModCall	modified_base	1599017	1599017	22	-	.	coverage=217;context=CGCGTCGCCTGTTGAATCTGACCGGCGGATATCTCGAAAGC;IPDRatio=1.35
CP008925 Salmonella_enterica_subsp._enterica_serovar_Cerro_87	kinModCall	modified_base	1599046	1599046	21	-	.	coverage=210;context=CGGCGGCACCTTTTCCGGCGATAAAATGGCGCGTCGCCTGT;IPDRatio=1.37
CP008925 Salmonella_enterica_subsp._enterica_serovar_Cerro_87	kinModCall	modified_base	1599075	1599075	23	+	.	coverage=205;context=AAGGTGCCGCCGGAAACGGCGGTACCAACATGAACATAGCG;IPDRatio=1.60
CP008925 Salmonella_enterica_subsp._enterica_serovar_Cerro_87	kinModCall	modified_base	1599086	1599086	40	+	.	coverage=204;context=GGAAACGGCGGTACCAACATGAACATAGCGCGAAGCCGGGC;IPDRatio=1.73
CP008925 Salmonella_enterica_subsp._enterica_serovar_Cerro_87	kinModCall	modified_base	1599086	1599086	42	-	.	coverage=211;context=GCCCGGCTTCGCGCTATGTTCATGTTGGTACCGCCGTTTCC;IPDRatio=1.59
CP008925 Salmonella_enterica_subsp._enterica_serovar_Cerro_87	kinModCall	modified_base	1599165	1599165	23	-	.	coverage=211;context=GGAAAATTTGAGCGAATTTCCTGGGATGAAGCGACAACCTT;IPDRatio=1.40
CP008925 Salmonella_enterica_subsp._enterica_serovar_Cerro_87	kinModCall	m4C	1599192	1599192	35	-	.	coverage=216;context=ATGAAGCGCGTAGGAAAACGCGGTGAAGGAAAATTTGAGCG;IPDRatio=1.79;frac=0.884;fracLow=0.645;fracUp=1.000;identificationQv=13
CP008925 Salmonella_enterica_subsp._enterica_serovar_Cerro_87	kinModCall	modified_base	1599216	1599216	29	+	.	coverage=210;context=TTTCCTACGCGCTTCATGGGATATTTAAGTCTGTCAGGATG;IPDRatio=1.51
CP008925 Salmonella_enterica_subsp._enterica_serovar_Cerro_87	kinModCall	modified_base	1599217	1599217	24	-	.	coverage=216;context=TCATCCTGACAGACTTAAATATCCCATGAAGCGCGTAGGAA;IPDRatio=1.40
CP008925 Salmonella_enterica_subsp._enterica_serovar_Cerro_87	kinModCall	modified_base	1599220	1599220	32	-	.	coverage=220;context=TTATCATCCTGACAGACTTAAATATCCCATGAAGCGCGTAG;IPDRatio=1.50
CP008925 Salmonella_enterica_subsp._enterica_serovar_Cerro_87	kinModCall	modified_base	1599223	1599223	29	-	.	coverage=214;context=TGTTTATCATCCTGACAGACTTAAATATCCCATGAAGCGCG;IPDRatio=1.49
CP008925 Salmonella_enterica_subsp._enterica_serovar_Cerro_87	kinModCall	modified_base	1599233	1599233	43	-	.	coverage=220;context=ACCGTAAATTTGTTTATCATCCTGACAGACTTAAATATCCC;IPDRatio=1.70
CP008925 Salmonella_enterica_subsp._enterica_serovar_Cerro_87	kinModCall	modified_base	1599240	1599240	33	-	.	coverage=215;context=CGCGCATACCGTAAATTTGTTTATCATCCTGACAGACTTAA;IPDRatio=1.54
CP008925 Salmonella_enterica_subsp._enterica_serovar_Cerro_87	kinModCall	modified_base	1599266	1599266	117	+	.	coverage=195;context=TTTACGGTATGCGCGTCCACGAACACAGGCACGCATCACCG;IPDRatio=3.34
CP008925 Salmonella_enterica_subsp._enterica_serovar_Cerro_87	kinModCall	m6A	1599267	1599267	258	+	.	coverage=207;context=TTACGGTATGCGCGTCCACGAACACAGGCACGCATCACCGG;IPDRatio=8.27;frac=0.959;fracLow=0.873;fracUp=1.000;identificationQv=199
CP008925 Salmonella_enterica_subsp._enterica_serovar_Cerro_87	kinModCall	m6A	1599268	1599268	43	+	.	coverage=199;context=TACGGTATGCGCGTCCACGAACACAGGCACGCATCACCGGC;IPDRatio=1.82;frac=0.483;fracLow=0.408;fracUp=0.555;identificationQv=17
CP008925 Salmonella_enterica_subsp._enterica_serovar_Cerro_87	kinModCall	modified_base	1599268	1599268	265	-	.	coverage=203;context=GCCGGTGATGCGTGCCTGTGTTCGTGGACGCGCATACCGTA;IPDRatio=5.42
CP008925 Salmonella_enterica_subsp._enterica_serovar_Cerro_87	kinModCall	modified_base	1599270	1599270	34	-	.	coverage=201;context=ATGCCGGTGATGCGTGCCTGTGTTCGTGGACGCGCATACCG;IPDRatio=1.65
CP008925 Salmonella_enterica_subsp._enterica_serovar_Cerro_87	kinModCall	modified_base	1599272	1599272	93	-	.	coverage=203;context=AAATGCCGGTGATGCGTGCCTGTGTTCGTGGACGCGCATAC;IPDRatio=2.42
CP008925 Salmonella_enterica_subsp._enterica_serovar_Cerro_87	kinModCall	modified_base	1599275	1599275	89	-	.	coverage=205;context=CGCAAATGCCGGTGATGCGTGCCTGTGTTCGTGGACGCGCA;IPDRatio=2.33
CP008925 Salmonella_enterica_subsp._enterica_serovar_Cerro_87	kinModCall	modified_base	1599280	1599280	22	+	.	coverage=204;context=GTCCACGAACACAGGCACGCATCACCGGCATTTGCGCATCC;IPDRatio=1.40
CP008925 Salmonella_enterica_subsp._enterica_serovar_Cerro_87	kinModCall	modified_base	1599287	1599287	23	-	.	coverage=215;context=ATGCGCTGGATGCGCAAATGCCGGTGATGCGTGCCTGTGTT;IPDRatio=1.54
CP008925 Salmonella_enterica_subsp._enterica_serovar_Cerro_87	kinModCall	m6A	1599306	1599306	25	+	.	coverage=208;context=GGCATTTGCGCATCCAGCGCATTATCCGGTCGCGTTGAAAT;IPDRatio=1.42;frac=0.157;fracLow=0.078;fracUp=0.227;identificationQv=13
CP008925 Salmonella_enterica_subsp._enterica_serovar_Cerro_87	kinModCall	modified_base	1599327	1599327	25	-	.	coverage=218;context=AGTGACGGTATCGTGACGCGAATTTCAACGCGACCGGATAA;IPDRatio=1.44
CP008925 Salmonella_enterica_subsp._enterica_serovar_Cerro_87	kinModCall	modified_base	1599339	1599339	25	+	.	coverage=211;context=GTTGAAATTCGCGTCACGATACCGTCACTAACATGCGCCCG;IPDRatio=1.41
CP008925 Salmonella_enterica_subsp._enterica_serovar_Cerro_87	kinModCall	modified_base	1599344	1599344	37	-	.	coverage=201;context=ATATTCGGGCGCATGTTAGTGACGGTATCGTGACGCGAATT;IPDRatio=1.61
CP008925 Salmonella_enterica_subsp._enterica_serovar_Cerro_87	kinModCall	m4C	1599346	1599346	63	+	.	coverage=207;context=TTCGCGTCACGATACCGTCACTAACATGCGCCCGAATATCG;IPDRatio=2.06;frac=0.400;fracLow=0.286;fracUp=0.520;identificationQv=8
CP008925 Salmonella_enterica_subsp._enterica_serovar_Cerro_87	kinModCall	m4C	1599353	1599353	101	-	.	coverage=202;context=GCAAATGCGATATTCGGGCGCATGTTAGTGACGGTATCGTG;IPDRatio=3.03;frac=0.812;fracLow=0.637;fracUp=0.984;identificationQv=41
CP008925 Salmonella_enterica_subsp._enterica_serovar_Cerro_87	kinModCall	modified_base	1599357	1599357	23	+	.	coverage=216;context=ATACCGTCACTAACATGCGCCCGAATATCGCATTTGCCCCC;IPDRatio=1.56
CP008925 Salmonella_enterica_subsp._enterica_serovar_Cerro_87	kinModCall	modified_base	1599445	1599445	26	+	.	coverage=212;context=TTTCAGTTGCCGTCACAGCGCGCGCCTGAGCGGTAGCTGGC;IPDRatio=1.46
CP008925 Salmonella_enterica_subsp._enterica_serovar_Cerro_87	kinModCall	modified_base	1599446	1599446	24	-	.	coverage=220;context=CGCCAGCTACCGCTCAGGCGCGCGCTGTGACGGCAACTGAA;IPDRatio=1.42
CP008925 Salmonella_enterica_subsp._enterica_serovar_Cerro_87	kinModCall	modified_base	1599453	1599453	37	+	.	coverage=212;context=GCCGTCACAGCGCGCGCCTGAGCGGTAGCTGGCGAGGAGAC;IPDRatio=1.65
CP008925 Salmonella_enterica_subsp._enterica_serovar_Cerro_87	kinModCall	modified_base	1599467	1599467	24	+	.	coverage=210;context=CGCCTGAGCGGTAGCTGGCGAGGAGACAAACGGTAACGCAA;IPDRatio=1.39
CP008925 Salmonella_enterica_subsp._enterica_serovar_Cerro_87	kinModCall	modified_base	1599478	1599478	52	+	.	coverage=205;context=TAGCTGGCGAGGAGACAAACGGTAACGCAATAAGCGCGGAG;IPDRatio=2.15
CP008925 Salmonella_enterica_subsp._enterica_serovar_Cerro_87	kinModCall	modified_base	1599500	1599500	21	+	.	coverage=214;context=TAACGCAATAAGCGCGGAGCTGGCCTGGATAAAGTGGCGGC;IPDRatio=1.34
CP008925 Salmonella_enterica_subsp._enterica_serovar_Cerro_87	kinModCall	modified_base	1599500	1599500	24	-	.	coverage=219;context=GCCGCCACTTTATCCAGGCCAGCTCCGCGCTTATTGCGTTA;IPDRatio=1.52
CP008925 Salmonella_enterica_subsp._enterica_serovar_Cerro_87	kinModCall	modified_base	1599504	1599504	59	+	.	coverage=207;context=GCAATAAGCGCGGAGCTGGCCTGGATAAAGTGGCGGCGAGA;IPDRatio=1.88
CP008925 Salmonella_enterica_subsp._enterica_serovar_Cerro_87	kinModCall	modified_base	1599515	1599515	23	-	.	coverage=197;context=AGCCCGCTATTTCTCGCCGCCACTTTATCCAGGCCAGCTCC;IPDRatio=1.40
CP008925 Salmonella_enterica_subsp._enterica_serovar_Cerro_87	kinModCall	modified_base	1599522	1599522	21	+	.	coverage=216;context=GCCTGGATAAAGTGGCGGCGAGAAATAGCGGGCTGTTCGCC;IPDRatio=1.35
CP008925 Salmonella_enterica_subsp._enterica_serovar_Cerro_87	kinModCall	modified_base	1599543	1599543	28	+	.	coverage=222;context=GAAATAGCGGGCTGTTCGCCATTTCCCTGGCTTTTTATATT;IPDRatio=1.43
CP008925 Salmonella_enterica_subsp._enterica_serovar_Cerro_87	kinModCall	modified_base	1599560	1599560	33	-	.	coverage=228;context=CGAGTCGGATCATGAAAAATATAAAAAGCCAGGGAAATGGC;IPDRatio=1.49
CP008925 Salmonella_enterica_subsp._enterica_serovar_Cerro_87	kinModCall	modified_base	1599563	1599563	27	+	.	coverage=217;context=ATTTCCCTGGCTTTTTATATTTTTCATGATCCGACTCGTCA;IPDRatio=1.41
CP008925 Salmonella_enterica_subsp._enterica_serovar_Cerro_87	kinModCall	m6A	1599571	1599571	344	+	.	coverage=230;context=GGCTTTTTATATTTTTCATGATCCGACTCGTCAAATAAAAA;IPDRatio=6.61;frac=0.978;fracLow=0.905;fracUp=1.000;identificationQv=336
CP008925 Salmonella_enterica_subsp._enterica_serovar_Cerro_87	kinModCall	m6A	1599572	1599572	298	-	.	coverage=228;context=GTTTTTATTTGACGAGTCGGATCATGAAAAATATAAAAAGC;IPDRatio=7.56;frac=0.987;fracLow=0.914;fracUp=1.000;identificationQv=336
CP008925 Salmonella_enterica_subsp._enterica_serovar_Cerro_87	kinModCall	modified_base	1599601	1599601	23	-	.	coverage=223;context=AGAACCAACGCATAAAAACGTGAGAATGGGTTTTTATTTGA;IPDRatio=1.47
CP008925 Salmonella_enterica_subsp._enterica_serovar_Cerro_87	kinModCall	modified_base	1599622	1599622	26	+	.	coverage=224;context=CGTTTTTATGCGTTGGTTCTCTTGATATTTATCAAGCTCTC;IPDRatio=1.45
CP008925 Salmonella_enterica_subsp._enterica_serovar_Cerro_87	kinModCall	modified_base	1599627	1599627	22	-	.	coverage=220;context=AACCGGAGAGCTTGATAAATATCAAGAGAACCAACGCATAA;IPDRatio=1.36
CP008925 Salmonella_enterica_subsp._enterica_serovar_Cerro_87	kinModCall	modified_base	1599629	1599629	32	-	.	coverage=207;context=ATAACCGGAGAGCTTGATAAATATCAAGAGAACCAACGCAT;IPDRatio=1.52
CP008925 Salmonella_enterica_subsp._enterica_serovar_Cerro_87	kinModCall	m4C	1599637	1599637	58	-	.	coverage=218;context=GATCATACATAACCGGAGAGCTTGATAAATATCAAGAGAAC;IPDRatio=1.86;frac=0.496;fracLow=0.365;fracUp=0.658;identificationQv=18
CP008925 Salmonella_enterica_subsp._enterica_serovar_Cerro_87	kinModCall	m6A	1599641	1599641	31	-	.	coverage=219;context=ACTGGATCATACATAACCGGAGAGCTTGATAAATATCAAGA;IPDRatio=1.53;frac=0.311;fracLow=0.217;fracUp=0.391;identificationQv=19
CP008925 Salmonella_enterica_subsp._enterica_serovar_Cerro_87	kinModCall	modified_base	1599649	1599649	22	-	.	coverage=218;context=TAATTATTACTGGATCATACATAACCGGAGAGCTTGATAAA;IPDRatio=1.35
CP008925 Salmonella_enterica_subsp._enterica_serovar_Cerro_87	kinModCall	m6A	1599653	1599653	43	-	.	coverage=212;context=TTGTTAATTATTACTGGATCATACATAACCGGAGAGCTTGA;IPDRatio=1.64;frac=0.287;fracLow=0.151;fracUp=0.384;identificationQv=35
CP008925 Salmonella_enterica_subsp._enterica_serovar_Cerro_87	kinModCall	m6A	1599655	1599655	221	+	.	coverage=222;context=AAGCTCTCCGGTTATGTATGATCCAGTAATAATTAACAATT;IPDRatio=3.73;frac=0.916;fracLow=0.820;fracUp=1.000;identificationQv=214
CP008925 Salmonella_enterica_subsp._enterica_serovar_Cerro_87	kinModCall	m6A	1599656	1599656	282	-	.	coverage=217;context=TAATTGTTAATTATTACTGGATCATACATAACCGGAGAGCT;IPDRatio=7.56;frac=1.000;fracLow=0.949;fracUp=1.000;identificationQv=355
CP008925 Salmonella_enterica_subsp._enterica_serovar_Cerro_87	kinModCall	modified_base	1599659	1599659	42	+	.	coverage=220;context=TCTCCGGTTATGTATGATCCAGTAATAATTAACAATTATCA;IPDRatio=1.62
CP008925 Salmonella_enterica_subsp._enterica_serovar_Cerro_87	kinModCall	modified_base	1599663	1599663	21	+	.	coverage=210;context=CGGTTATGTATGATCCAGTAATAATTAACAATTATCATTAA;IPDRatio=1.39
CP008925 Salmonella_enterica_subsp._enterica_serovar_Cerro_87	kinModCall	m6A	1599664	1599664	75	-	.	coverage=209;context=CTTAATGATAATTGTTAATTATTACTGGATCATACATAACC;IPDRatio=2.06;frac=0.278;fracLow=0.185;fracUp=0.377;identificationQv=4
CP008925 Salmonella_enterica_subsp._enterica_serovar_Cerro_87	kinModCall	modified_base	1599670	1599670	31	-	.	coverage=211;context=TTTAAGCTTAATGATAATTGTTAATTATTACTGGATCATAC;IPDRatio=1.56
CP008925 Salmonella_enterica_subsp._enterica_serovar_Cerro_87	kinModCall	modified_base	1599671	1599671	28	+	.	coverage=219;context=TATGATCCAGTAATAATTAACAATTATCATTAAGCTTAAAT;IPDRatio=1.53
CP008925 Salmonella_enterica_subsp._enterica_serovar_Cerro_87	kinModCall	modified_base	1599674	1599674	27	-	.	coverage=209;context=TTAATTTAAGCTTAATGATAATTGTTAATTATTACTGGATC;IPDRatio=1.41
CP008925 Salmonella_enterica_subsp._enterica_serovar_Cerro_87	kinModCall	modified_base	1599678	1599678	32	-	.	coverage=203;context=CCTTTTAATTTAAGCTTAATGATAATTGTTAATTATTACTG;IPDRatio=1.57
CP008925 Salmonella_enterica_subsp._enterica_serovar_Cerro_87	kinModCall	m6A	1599681	1599681	60	-	.	coverage=217;context=ATTCCTTTTAATTTAAGCTTAATGATAATTGTTAATTATTA;IPDRatio=1.89;frac=0.361;fracLow=0.249;fracUp=0.463;identificationQv=5
CP008925 Salmonella_enterica_subsp._enterica_serovar_Cerro_87	kinModCall	m6A	1599700	1599700	68	+	.	coverage=216;context=TTAAGCTTAAATTAAAAGGAATTGATAATCTATTTTGGAGA;IPDRatio=1.89;frac=0.360;fracLow=0.251;fracUp=0.472;identificationQv=13
CP008925 Salmonella_enterica_subsp._enterica_serovar_Cerro_87	kinModCall	modified_base	1599702	1599702	26	+	.	coverage=194;context=AAGCTTAAATTAAAAGGAATTGATAATCTATTTTGGAGAAT;IPDRatio=1.44
CP008925 Salmonella_enterica_subsp._enterica_serovar_Cerro_87	kinModCall	modified_base	1599716	1599716	26	-	.	coverage=205;context=TTAATACGTTAACCATTCTCCAAAATAGATTATCAATTCCT;IPDRatio=1.49
CP008925 Salmonella_enterica_subsp._enterica_serovar_Cerro_87	kinModCall	modified_base	1599728	1599728	23	-	.	coverage=210;context=GTTAATTTTGAATTAATACGTTAACCATTCTCCAAAATAGA;IPDRatio=1.40
CP008925 Salmonella_enterica_subsp._enterica_serovar_Cerro_87	kinModCall	modified_base	1599736	1599736	38	-	.	coverage=201;context=TTGCAGCGGTTAATTTTGAATTAATACGTTAACCATTCTCC;IPDRatio=1.64
CP008925 Salmonella_enterica_subsp._enterica_serovar_Cerro_87	kinModCall	modified_base	1599737	1599737	32	-	.	coverage=204;context=GTTGCAGCGGTTAATTTTGAATTAATACGTTAACCATTCTC;IPDRatio=1.54
CP008925 Salmonella_enterica_subsp._enterica_serovar_Cerro_87	kinModCall	modified_base	1599743	1599743	25	+	.	coverage=207;context=GGTTAACGTATTAATTCAAAATTAACCGCTGCAACCTGACC;IPDRatio=1.42
CP008925 Salmonella_enterica_subsp._enterica_serovar_Cerro_87	kinModCall	m6A	1599776	1599776	28	-	.	coverage=198;context=GGACGTTATCAACTTGTCGTAATGGATGAGTCCGGTCAGGT;IPDRatio=1.51;frac=0.307;fracLow=0.183;fracUp=0.419;identificationQv=8
CP008925 Salmonella_enterica_subsp._enterica_serovar_Cerro_87	kinModCall	modified_base	1599784	1599784	22	+	.	coverage=197;context=GGACTCATCCATTACGACAAGTTGATAACGTCCAGCGATAT;IPDRatio=1.42
CP008925 Salmonella_enterica_subsp._enterica_serovar_Cerro_87	kinModCall	modified_base	1599804	1599804	49	+	.	coverage=194;context=GTTGATAACGTCCAGCGATATTTATTAATAAAGAAAGGCGA;IPDRatio=1.88
CP008925 Salmonella_enterica_subsp._enterica_serovar_Cerro_87	kinModCall	modified_base	1599807	1599807	45	+	.	coverage=197;context=GATAACGTCCAGCGATATTTATTAATAAAGAAAGGCGATTA;IPDRatio=1.73
CP008925 Salmonella_enterica_subsp._enterica_serovar_Cerro_87	kinModCall	modified_base	1599808	1599808	45	-	.	coverage=191;context=ATAATCGCCTTTCTTTATTAATAAATATCGCTGGACGTTAT;IPDRatio=1.71
CP008925 Salmonella_enterica_subsp._enterica_serovar_Cerro_87	kinModCall	modified_base	1599812	1599812	31	-	.	coverage=194;context=GAAAATAATCGCCTTTCTTTATTAATAAATATCGCTGGACG;IPDRatio=1.54
CP008925 Salmonella_enterica_subsp._enterica_serovar_Cerro_87	kinModCall	modified_base	1599815	1599815	23	-	.	coverage=190;context=GGCGAAAATAATCGCCTTTCTTTATTAATAAATATCGCTGG;IPDRatio=1.41
CP008925 Salmonella_enterica_subsp._enterica_serovar_Cerro_87	kinModCall	modified_base	1599818	1599818	22	-	.	coverage=189;context=AATGGCGAAAATAATCGCCTTTCTTTATTAATAAATATCGC;IPDRatio=1.37
CP008925 Salmonella_enterica_subsp._enterica_serovar_Cerro_87	kinModCall	modified_base	1599836	1599836	21	+	.	coverage=205;context=GAAAGGCGATTATTTTCGCCATTAACAGGTTCGCCATTTAA;IPDRatio=1.38
CP008925 Salmonella_enterica_subsp._enterica_serovar_Cerro_87	kinModCall	modified_base	1599837	1599837	30	+	.	coverage=202;context=AAAGGCGATTATTTTCGCCATTAACAGGTTCGCCATTTAAA;IPDRatio=1.52
CP008925 Salmonella_enterica_subsp._enterica_serovar_Cerro_87	kinModCall	modified_base	1599848	1599848	29	-	.	coverage=192;context=CGCTGGTGGTTTTTAAATGGCGAACCTGTTAATGGCGAAAA;IPDRatio=1.42
CP008925 Salmonella_enterica_subsp._enterica_serovar_Cerro_87	kinModCall	modified_base	1599859	1599859	26	+	.	coverage=198;context=AACAGGTTCGCCATTTAAAAACCACCAGCGACGCCCTTTAC;IPDRatio=1.45
CP008925 Salmonella_enterica_subsp._enterica_serovar_Cerro_87	kinModCall	modified_base	1599889	1599889	35	-	.	coverage=188;context=ACGTTACGCTGCCCGTCTCGACTACCGGCGGTAAAGGGCGT;IPDRatio=1.60
CP008925 Salmonella_enterica_subsp._enterica_serovar_Cerro_87	kinModCall	modified_base	1599902	1599902	22	+	.	coverage=201;context=CCGGTAGTCGAGACGGGCAGCGTAACGTTTTCCTGGCCTGG;IPDRatio=1.57
CP008925 Salmonella_enterica_subsp._enterica_serovar_Cerro_87	kinModCall	modified_base	1599909	1599909	28	-	.	coverage=172;context=GCAATTGCCAGGCCAGGAAAACGTTACGCTGCCCGTCTCGA;IPDRatio=1.52
CP008925 Salmonella_enterica_subsp._enterica_serovar_Cerro_87	kinModCall	modified_base	1599915	1599915	21	+	.	coverage=199;context=CGGGCAGCGTAACGTTTTCCTGGCCTGGCAATTGCCTGATC;IPDRatio=1.41
CP008925 Salmonella_enterica_subsp._enterica_serovar_Cerro_87	kinModCall	modified_base	1599920	1599920	26	-	.	coverage=190;context=GCGGTGATCAGGCAATTGCCAGGCCAGGAAAACGTTACGCT;IPDRatio=1.49
CP008925 Salmonella_enterica_subsp._enterica_serovar_Cerro_87	kinModCall	m6A	1599925	1599925	44	+	.	coverage=193;context=AACGTTTTCCTGGCCTGGCAATTGCCTGATCACCGCGCCAT;IPDRatio=1.66;frac=0.210;fracLow=0.097;fracUp=0.319;identificationQv=4
CP008925 Salmonella_enterica_subsp._enterica_serovar_Cerro_87	kinModCall	m6A	1599933	1599933	303	+	.	coverage=204;context=CCTGGCCTGGCAATTGCCTGATCACCGCGCCATCCCTCACT;IPDRatio=7.17;frac=0.980;fracLow=0.877;fracUp=1.000;identificationQv=309
CP008925 Salmonella_enterica_subsp._enterica_serovar_Cerro_87	kinModCall	m6A	1599934	1599934	281	-	.	coverage=185;context=GAGTGAGGGATGGCGCGGTGATCAGGCAATTGCCAGGCCAG;IPDRatio=6.75;frac=0.761;fracLow=0.647;fracUp=0.848;identificationQv=289
CP008925 Salmonella_enterica_subsp._enterica_serovar_Cerro_87	kinModCall	modified_base	1599948	1599948	36	+	.	coverage=181;context=GCCTGATCACCGCGCCATCCCTCACTCCTGACAGCATTAAC;IPDRatio=1.68
CP008925 Salmonella_enterica_subsp._enterica_serovar_Cerro_87	kinModCall	modified_base	1599949	1599949	27	-	.	coverage=182;context=CGTTAATGCTGTCAGGAGTGAGGGATGGCGCGGTGATCAGG;IPDRatio=1.50
CP008925 Salmonella_enterica_subsp._enterica_serovar_Cerro_87	kinModCall	modified_base	1599953	1599953	37	-	.	coverage=180;context=GCGCCGTTAATGCTGTCAGGAGTGAGGGATGGCGCGGTGAT;IPDRatio=1.65
CP008925 Salmonella_enterica_subsp._enterica_serovar_Cerro_87	kinModCall	modified_base	1599954	1599954	45	+	.	coverage=195;context=TCACCGCGCCATCCCTCACTCCTGACAGCATTAACGGCGCG;IPDRatio=1.78
CP008925 Salmonella_enterica_subsp._enterica_serovar_Cerro_87	kinModCall	modified_base	1599963	1599963	24	+	.	coverage=197;context=CATCCCTCACTCCTGACAGCATTAACGGCGCGGCATCATTG;IPDRatio=1.40
CP008925 Salmonella_enterica_subsp._enterica_serovar_Cerro_87	kinModCall	modified_base	1599965	1599965	23	-	.	coverage=183;context=GGCAATGATGCCGCGCCGTTAATGCTGTCAGGAGTGAGGGA;IPDRatio=1.37
CP008925 Salmonella_enterica_subsp._enterica_serovar_Cerro_87	kinModCall	modified_base	1600002	1600002	23	-	.	coverage=187;context=CTTGCCCGCGGCGTCCGACCACTGTCCGCCGCTACAGGGCA;IPDRatio=1.39
CP008925 Salmonella_enterica_subsp._enterica_serovar_Cerro_87	kinModCall	modified_base	1600022	1600022	35	-	.	coverage=182;context=GCGGAAAGACGTAGCGCCCGCTTGCCCGCGGCGTCCGACCA;IPDRatio=1.61
CP008925 Salmonella_enterica_subsp._enterica_serovar_Cerro_87	kinModCall	modified_base	1600030	1600030	36	-	.	coverage=188;context=TGCCGCCTGCGGAAAGACGTAGCGCCCGCTTGCCCGCGGCG;IPDRatio=1.59
CP008925 Salmonella_enterica_subsp._enterica_serovar_Cerro_87	kinModCall	modified_base	1600036	1600036	34	-	.	coverage=186;context=CGTGGCTGCCGCCTGCGGAAAGACGTAGCGCCCGCTTGCCC;IPDRatio=1.63
CP008925 Salmonella_enterica_subsp._enterica_serovar_Cerro_87	kinModCall	modified_base	1600049	1600049	27	+	.	coverage=198;context=CTACGTCTTTCCGCAGGCGGCAGCCACGGCTCCAGCGGCCG;IPDRatio=1.50
CP008925 Salmonella_enterica_subsp._enterica_serovar_Cerro_87	kinModCall	modified_base	1600059	1600059	21	-	.	coverage=190;context=CGTCTGGCCGCGGCCGCTGGAGCCGTGGCTGCCGCCTGCGG;IPDRatio=1.32
CP008925 Salmonella_enterica_subsp._enterica_serovar_Cerro_87	kinModCall	modified_base	1600072	1600072	21	+	.	coverage=165;context=CCACGGCTCCAGCGGCCGCGGCCAGACGATAAACGTATGCG;IPDRatio=1.41
CP008925 Salmonella_enterica_subsp._enterica_serovar_Cerro_87	kinModCall	modified_base	1600087	1600087	23	-	.	coverage=186;context=GTCCGCAGGCGCGTGCGCATACGTTTATCGTCTGGCCGCGG;IPDRatio=1.40
CP008925 Salmonella_enterica_subsp._enterica_serovar_Cerro_87	kinModCall	modified_base	1600088	1600088	23	+	.	coverage=206;context=CGCGGCCAGACGATAAACGTATGCGCACGCGCCTGCGGACA;IPDRatio=1.40
CP008925 Salmonella_enterica_subsp._enterica_serovar_Cerro_87	kinModCall	modified_base	1600132	1600132	27	-	.	coverage=186;context=TCCCGGTCTGGCTGGATGATACGGGGCGGCGTGTCGCTGCC;IPDRatio=1.46
CP008925 Salmonella_enterica_subsp._enterica_serovar_Cerro_87	kinModCall	modified_base	1600187	1600187	33	-	.	coverage=176;context=AGCCAGCCGCCCACGCTGCTGTTACCTGAGCAGGAAGACAT;IPDRatio=1.57
CP008925 Salmonella_enterica_subsp._enterica_serovar_Cerro_87	kinModCall	modified_base	1600203	1600203	21	-	.	coverage=194;context=ATGGCTGCTCGATGACAGCCAGCCGCCCACGCTGCTGTTAC;IPDRatio=1.44
CP008925 Salmonella_enterica_subsp._enterica_serovar_Cerro_87	kinModCall	modified_base	1600207	1600207	21	-	.	coverage=194;context=CGACATGGCTGCTCGATGACAGCCAGCCGCCCACGCTGCTG;IPDRatio=1.38
CP008925 Salmonella_enterica_subsp._enterica_serovar_Cerro_87	kinModCall	m6A	1600265	1600265	298	+	.	coverage=210;context=TTGCTGTCTCCGGCAGGCAGAGTCTGTCCGCCCGGCCAGCA;IPDRatio=7.25;frac=0.983;fracLow=0.888;fracUp=1.000;identificationQv=277
CP008925 Salmonella_enterica_subsp._enterica_serovar_Cerro_87	kinModCall	modified_base	1600296	1600296	40	+	.	coverage=207;context=CCGGCCAGCAAATGACGCCGCGGCTTACCGTCTGCGGACGC;IPDRatio=1.64
CP008925 Salmonella_enterica_subsp._enterica_serovar_Cerro_87	kinModCall	m4C	1600314	1600314	118	+	.	coverage=204;context=CGCGGCTTACCGTCTGCGGACGCGGATCTTCCGGCAGGCGT;IPDRatio=2.68;frac=0.519;fracLow=0.377;fracUp=0.706;identificationQv=41
CP008925 Salmonella_enterica_subsp._enterica_serovar_Cerro_87	kinModCall	m6A	1600319	1600319	299	+	.	coverage=205;context=CTTACCGTCTGCGGACGCGGATCTTCCGGCAGGCGTCCCGT;IPDRatio=6.29;frac=0.992;fracLow=0.932;fracUp=0.995;identificationQv=269
CP008925 Salmonella_enterica_subsp._enterica_serovar_Cerro_87	kinModCall	modified_base	1600320	1600320	28	+	.	coverage=202;context=TTACCGTCTGCGGACGCGGATCTTCCGGCAGGCGTCCCGTA;IPDRatio=1.66
CP008925 Salmonella_enterica_subsp._enterica_serovar_Cerro_87	kinModCall	m6A	1600320	1600320	274	-	.	coverage=189;context=TACGGGACGCCTGCCGGAAGATCCGCGTCCGCAGACGGTAA;IPDRatio=7.65;frac=1.000;fracLow=0.945;fracUp=1.000;identificationQv=273
CP008925 Salmonella_enterica_subsp._enterica_serovar_Cerro_87	kinModCall	modified_base	1600347	1600347	37	+	.	coverage=202;context=GCAGGCGTCCCGTATGCGCCAGTAACAGATTATTGACCTGG;IPDRatio=1.65
CP008925 Salmonella_enterica_subsp._enterica_serovar_Cerro_87	kinModCall	modified_base	1600352	1600352	49	-	.	coverage=179;context=CTTAACCAGGTCAATAATCTGTTACTGGCGCATACGGGACG;IPDRatio=1.86
CP008925 Salmonella_enterica_subsp._enterica_serovar_Cerro_87	kinModCall	modified_base	1600359	1600359	25	-	.	coverage=182;context=GCCATTGCTTAACCAGGTCAATAATCTGTTACTGGCGCATA;IPDRatio=1.43
CP008925 Salmonella_enterica_subsp._enterica_serovar_Cerro_87	kinModCall	m4C	1600361	1600361	79	-	.	coverage=196;context=GTGCCATTGCTTAACCAGGTCAATAATCTGTTACTGGCGCA;IPDRatio=2.11;frac=0.810;fracLow=0.637;fracUp=0.983;identificationQv=39
CP008925 Salmonella_enterica_subsp._enterica_serovar_Cerro_87	kinModCall	modified_base	1600365	1600365	27	+	.	coverage=199;context=CCAGTAACAGATTATTGACCTGGTTAAGCAATGGCACCGCG;IPDRatio=1.51
CP008925 Salmonella_enterica_subsp._enterica_serovar_Cerro_87	kinModCall	modified_base	1600371	1600371	34	-	.	coverage=193;context=TGCCAGCGCGGTGCCATTGCTTAACCAGGTCAATAATCTGT;IPDRatio=1.59
CP008925 Salmonella_enterica_subsp._enterica_serovar_Cerro_87	kinModCall	modified_base	1600381	1600381	21	-	.	coverage=171;context=AATTTGGTTTTGCCAGCGCGGTGCCATTGCTTAACCAGGTC;IPDRatio=1.40
CP008925 Salmonella_enterica_subsp._enterica_serovar_Cerro_87	kinModCall	modified_base	1600382	1600382	30	-	.	coverage=183;context=CAATTTGGTTTTGCCAGCGCGGTGCCATTGCTTAACCAGGT;IPDRatio=1.75
CP008925 Salmonella_enterica_subsp._enterica_serovar_Cerro_87	kinModCall	modified_base	1600402	1600402	21	-	.	coverage=191;context=ACGGCACGCCTGTGGTGGGGCAATTTGGTTTTGCCAGCGCG;IPDRatio=1.39
CP008925 Salmonella_enterica_subsp._enterica_serovar_Cerro_87	kinModCall	modified_base	1600406	1600406	27	+	.	coverage=191;context=CTGGCAAAACCAAATTGCCCCACCACAGGCGTGCCGTCGGG;IPDRatio=1.47
CP008925 Salmonella_enterica_subsp._enterica_serovar_Cerro_87	kinModCall	modified_base	1600430	1600430	21	-	.	coverage=194;context=ATCATCGGCATCTGGACAGGCAGACCCGACGGCACGCCTGT;IPDRatio=1.34
CP008925 Salmonella_enterica_subsp._enterica_serovar_Cerro_87	kinModCall	modified_base	1600432	1600432	30	+	.	coverage=204;context=AGGCGTGCCGTCGGGTCTGCCTGTCCAGATGCCGATGATAT;IPDRatio=1.51
CP008925 Salmonella_enterica_subsp._enterica_serovar_Cerro_87	kinModCall	modified_base	1600438	1600438	37	+	.	coverage=208;context=GCCGTCGGGTCTGCCTGTCCAGATGCCGATGATATAGCGCG;IPDRatio=1.59
CP008925 Salmonella_enterica_subsp._enterica_serovar_Cerro_87	kinModCall	modified_base	1600447	1600447	72	+	.	coverage=202;context=TCTGCCTGTCCAGATGCCGATGATATAGCGCGCGTTAACGC;IPDRatio=2.07
CP008925 Salmonella_enterica_subsp._enterica_serovar_Cerro_87	kinModCall	modified_base	1600452	1600452	25	-	.	coverage=185;context=TATTGGCGTTAACGCGCGCTATATCATCGGCATCTGGACAG;IPDRatio=1.43
CP008925 Salmonella_enterica_subsp._enterica_serovar_Cerro_87	kinModCall	modified_base	1600466	1600466	21	+	.	coverage=194;context=ATGATATAGCGCGCGTTAACGCCAATAGCCCACGCATCGCG;IPDRatio=1.34
CP008925 Salmonella_enterica_subsp._enterica_serovar_Cerro_87	kinModCall	modified_base	1600477	1600477	24	-	.	coverage=186;context=GCTACGGCTATCGCGATGCGTGGGCTATTGGCGTTAACGCG;IPDRatio=1.42
CP008925 Salmonella_enterica_subsp._enterica_serovar_Cerro_87	kinModCall	modified_base	1600486	1600486	36	+	.	coverage=186;context=GCCAATAGCCCACGCATCGCGATAGCCGTAGCTGGTGCCGG;IPDRatio=1.61
CP008925 Salmonella_enterica_subsp._enterica_serovar_Cerro_87	kinModCall	modified_base	1600507	1600507	22	-	.	coverage=173;context=TTGTGCCGTTGGCGTGGAAAACCGGCACCAGCTACGGCTAT;IPDRatio=1.41
CP008925 Salmonella_enterica_subsp._enterica_serovar_Cerro_87	kinModCall	modified_base	1600519	1600519	47	-	.	coverage=185;context=CGCTGCCGCGCCTTGTGCCGTTGGCGTGGAAAACCGGCACC;IPDRatio=1.84
CP008925 Salmonella_enterica_subsp._enterica_serovar_Cerro_87	kinModCall	modified_base	1600572	1600572	25	+	.	coverage=195;context=AGGGTTGCGCTTCATCCGCCATAATCCGTCGAATGATCCAC;IPDRatio=1.42
CP008925 Salmonella_enterica_subsp._enterica_serovar_Cerro_87	kinModCall	modified_base	1600574	1600574	22	+	.	coverage=197;context=GGTTGCGCTTCATCCGCCATAATCCGTCGAATGATCCACGC;IPDRatio=1.39
CP008925 Salmonella_enterica_subsp._enterica_serovar_Cerro_87	kinModCall	modified_base	1600574	1600574	21	-	.	coverage=173;context=GCGTGGATCATTCGACGGATTATGGCGGATGAAGCGCAACC;IPDRatio=1.39
CP008925 Salmonella_enterica_subsp._enterica_serovar_Cerro_87	kinModCall	modified_base	1600575	1600575	36	+	.	coverage=189;context=GTTGCGCTTCATCCGCCATAATCCGTCGAATGATCCACGCC;IPDRatio=1.65
CP008925 Salmonella_enterica_subsp._enterica_serovar_Cerro_87	kinModCall	m6A	1600587	1600587	330	+	.	coverage=193;context=CCGCCATAATCCGTCGAATGATCCACGCCGCTCCCGGCGAC;IPDRatio=6.58;frac=0.998;fracLow=0.951;fracUp=1.000;identificationQv=338
CP008925 Salmonella_enterica_subsp._enterica_serovar_Cerro_87	kinModCall	m6A	1600588	1600588	263	-	.	coverage=174;context=TGTCGCCGGGAGCGGCGTGGATCATTCGACGGATTATGGCG;IPDRatio=5.70;frac=1.000;fracLow=0.978;fracUp=1.000;identificationQv=379
CP008925 Salmonella_enterica_subsp._enterica_serovar_Cerro_87	kinModCall	modified_base	1600608	1600608	22	+	.	coverage=190;context=TCCACGCCGCTCCCGGCGACATTAATGGTCTTTCCGACAGC;IPDRatio=1.38
CP008925 Salmonella_enterica_subsp._enterica_serovar_Cerro_87	kinModCall	modified_base	1600611	1600611	22	+	.	coverage=197;context=ACGCCGCTCCCGGCGACATTAATGGTCTTTCCGACAGCGGA;IPDRatio=1.38
CP008925 Salmonella_enterica_subsp._enterica_serovar_Cerro_87	kinModCall	modified_base	1600617	1600617	26	+	.	coverage=195;context=CTCCCGGCGACATTAATGGTCTTTCCGACAGCGGATCGTCC;IPDRatio=1.54
CP008925 Salmonella_enterica_subsp._enterica_serovar_Cerro_87	kinModCall	modified_base	1600619	1600619	23	-	.	coverage=181;context=CCGGACGATCCGCTGTCGGAAAGACCATTAATGTCGCCGGG;IPDRatio=1.40
CP008925 Salmonella_enterica_subsp._enterica_serovar_Cerro_87	kinModCall	m6A	1600631	1600631	302	+	.	coverage=191;context=AATGGTCTTTCCGACAGCGGATCGTCCGGCTGTAACCGTAG;IPDRatio=5.70;frac=1.000;fracLow=0.969;fracUp=1.000;identificationQv=314
CP008925 Salmonella_enterica_subsp._enterica_serovar_Cerro_87	kinModCall	modified_base	1600632	1600632	31	+	.	coverage=187;context=ATGGTCTTTCCGACAGCGGATCGTCCGGCTGTAACCGTAGT;IPDRatio=1.73
CP008925 Salmonella_enterica_subsp._enterica_serovar_Cerro_87	kinModCall	m6A	1600632	1600632	267	-	.	coverage=180;context=ACTACGGTTACAGCCGGACGATCCGCTGTCGGAAAGACCAT;IPDRatio=6.55;frac=1.000;fracLow=0.938;fracUp=1.000;identificationQv=270
CP008925 Salmonella_enterica_subsp._enterica_serovar_Cerro_87	kinModCall	modified_base	1600641	1600641	21	+	.	coverage=185;context=CCGACAGCGGATCGTCCGGCTGTAACCGTAGTTTCGCCGCT;IPDRatio=1.39
CP008925 Salmonella_enterica_subsp._enterica_serovar_Cerro_87	kinModCall	modified_base	1600644	1600644	35	+	.	coverage=190;context=ACAGCGGATCGTCCGGCTGTAACCGTAGTTTCGCCGCTTTC;IPDRatio=1.51
CP008925 Salmonella_enterica_subsp._enterica_serovar_Cerro_87	kinModCall	modified_base	1600652	1600652	23	-	.	coverage=169;context=CGTCATGGGAAAGCGGCGAAACTACGGTTACAGCCGGACGA;IPDRatio=1.46
CP008925 Salmonella_enterica_subsp._enterica_serovar_Cerro_87	kinModCall	modified_base	1600672	1600672	22	-	.	coverage=176;context=CGGCATACAGCGCGTTCGCTCGTCATGGGAAAGCGGCGAAA;IPDRatio=1.39
CP008925 Salmonella_enterica_subsp._enterica_serovar_Cerro_87	kinModCall	m6A	1600673	1600673	63	+	.	coverage=190;context=TTCGCCGCTTTCCCATGACGAGCGAACGCGCTGTATGCCGC;IPDRatio=2.42;frac=0.652;fracLow=0.549;fracUp=0.756;identificationQv=148
CP008925 Salmonella_enterica_subsp._enterica_serovar_Cerro_87	kinModCall	m6A	1600677	1600677	246	+	.	coverage=193;context=CCGCTTTCCCATGACGAGCGAACGCGCTGTATGCCGCCGCC;IPDRatio=11.12;frac=1.000;fracLow=0.973;fracUp=1.000;identificationQv=204
CP008925 Salmonella_enterica_subsp._enterica_serovar_Cerro_87	kinModCall	modified_base	1600677	1600677	36	-	.	coverage=175;context=GGCGGCGGCATACAGCGCGTTCGCTCGTCATGGGAAAGCGG;IPDRatio=1.83
CP008925 Salmonella_enterica_subsp._enterica_serovar_Cerro_87	kinModCall	modified_base	1600678	1600678	160	-	.	coverage=175;context=TGGCGGCGGCATACAGCGCGTTCGCTCGTCATGGGAAAGCG;IPDRatio=4.70
CP008925 Salmonella_enterica_subsp._enterica_serovar_Cerro_87	kinModCall	modified_base	1600682	1600682	41	-	.	coverage=177;context=GAGATGGCGGCGGCATACAGCGCGTTCGCTCGTCATGGGAA;IPDRatio=1.77
CP008925 Salmonella_enterica_subsp._enterica_serovar_Cerro_87	kinModCall	modified_base	1600704	1600704	22	-	.	coverage=189;context=CGGCGCGGGCGCGCGGCTTGACGAGATGGCGGCGGCATACA;IPDRatio=1.44
CP008925 Salmonella_enterica_subsp._enterica_serovar_Cerro_87	kinModCall	modified_base	1600712	1600712	25	+	.	coverage=206;context=GCCGCCATCTCGTCAAGCCGCGCGCCCGCGCCGCCCAGAAT;IPDRatio=1.46
CP008925 Salmonella_enterica_subsp._enterica_serovar_Cerro_87	kinModCall	modified_base	1600718	1600718	47	-	.	coverage=185;context=TCGCTGATTCTGGGCGGCGCGGGCGCGCGGCTTGACGAGAT;IPDRatio=2.19
CP008925 Salmonella_enterica_subsp._enterica_serovar_Cerro_87	kinModCall	m6A	1600764	1600764	39	+	.	coverage=185;context=TGGGCGCCGCGCCAGCAGGCAAATATAGCGGCAGGCCGACG;IPDRatio=1.70;frac=0.388;fracLow=0.256;fracUp=0.519;identificationQv=16
CP008925 Salmonella_enterica_subsp._enterica_serovar_Cerro_87	kinModCall	modified_base	1600787	1600787	23	+	.	coverage=192;context=TATAGCGGCAGGCCGACGTTACGCAGTTTTGCCGCAAATCG;IPDRatio=1.47
CP008925 Salmonella_enterica_subsp._enterica_serovar_Cerro_87	kinModCall	modified_base	1600790	1600790	21	-	.	coverage=173;context=AAACGATTTGCGGCAAAACTGCGTAACGTCGGCCTGCCGCT;IPDRatio=1.68
CP008925 Salmonella_enterica_subsp._enterica_serovar_Cerro_87	kinModCall	modified_base	1600827	1600827	22	+	.	coverage=182;context=GTTTCGGCCCATAGGCTTCAAGCACCTGAACGGCAGGCAGA;IPDRatio=1.39
CP008925 Salmonella_enterica_subsp._enterica_serovar_Cerro_87	kinModCall	modified_base	1600835	1600835	32	+	.	coverage=196;context=CCATAGGCTTCAAGCACCTGAACGGCAGGCAGATTCAGCGA;IPDRatio=1.52
CP008925 Salmonella_enterica_subsp._enterica_serovar_Cerro_87	kinModCall	modified_base	1600836	1600836	23	+	.	coverage=183;context=CATAGGCTTCAAGCACCTGAACGGCAGGCAGATTCAGCGAG;IPDRatio=1.37
CP008925 Salmonella_enterica_subsp._enterica_serovar_Cerro_87	kinModCall	modified_base	1600845	1600845	22	+	.	coverage=191;context=CAAGCACCTGAACGGCAGGCAGATTCAGCGAGCGTACCAGC;IPDRatio=1.33
CP008925 Salmonella_enterica_subsp._enterica_serovar_Cerro_87	kinModCall	modified_base	1600861	1600861	25	+	.	coverage=187;context=AGGCAGATTCAGCGAGCGTACCAGCGCGTCGCTCATGCTGA;IPDRatio=1.57
CP008925 Salmonella_enterica_subsp._enterica_serovar_Cerro_87	kinModCall	modified_base	1600884	1600884	26	-	.	coverage=156;context=CGACAGCGGATTTCACGGCCCGGTCAGCATGAGCGACGCGC;IPDRatio=1.50
CP008925 Salmonella_enterica_subsp._enterica_serovar_Cerro_87	kinModCall	modified_base	1600944	1600944	32	+	.	coverage=179;context=CTCCGGTACGGCGCGGAACGTCCTGTAATAATGATGCGGGA;IPDRatio=1.57
CP008925 Salmonella_enterica_subsp._enterica_serovar_Cerro_87	kinModCall	modified_base	1600947	1600947	35	+	.	coverage=176;context=CGGTACGGCGCGGAACGTCCTGTAATAATGATGCGGGATGG;IPDRatio=1.53
CP008925 Salmonella_enterica_subsp._enterica_serovar_Cerro_87	kinModCall	modified_base	1600953	1600953	26	-	.	coverage=160;context=CTTGATCCATCCCGCATCATTATTACAGGACGTTCCGCGCC;IPDRatio=1.46
CP008925 Salmonella_enterica_subsp._enterica_serovar_Cerro_87	kinModCall	modified_base	1600955	1600955	37	-	.	coverage=164;context=GGCTTGATCCATCCCGCATCATTATTACAGGACGTTCCGCG;IPDRatio=1.58
CP008925 Salmonella_enterica_subsp._enterica_serovar_Cerro_87	kinModCall	modified_base	1600960	1600960	22	+	.	coverage=177;context=AACGTCCTGTAATAATGATGCGGGATGGATCAAGCCGTCAT;IPDRatio=1.43
CP008925 Salmonella_enterica_subsp._enterica_serovar_Cerro_87	kinModCall	m6A	1600968	1600968	228	+	.	coverage=174;context=GTAATAATGATGCGGGATGGATCAAGCCGTCATCCAGCGCC;IPDRatio=6.31;frac=0.911;fracLow=0.765;fracUp=1.000;identificationQv=218
CP008925 Salmonella_enterica_subsp._enterica_serovar_Cerro_87	kinModCall	m6A	1600969	1600969	264	-	.	coverage=166;context=TGGCGCTGGATGACGGCTTGATCCATCCCGCATCATTATTA;IPDRatio=6.38;frac=0.959;fracLow=0.926;fracUp=0.994;identificationQv=256
CP008925 Salmonella_enterica_subsp._enterica_serovar_Cerro_87	kinModCall	modified_base	1601009	1601009	21	-	.	coverage=166;context=CGATCGCCGGGATCGGTACTCAAACCCTTTGTGTACGGTCT;IPDRatio=1.42
CP008925 Salmonella_enterica_subsp._enterica_serovar_Cerro_87	kinModCall	m6A	1601017	1601017	258	+	.	coverage=172;context=CACAAAGGGTTTGAGTACCGATCCCGGCGATCGGATCGCCG;IPDRatio=6.58;frac=1.000;fracLow=0.922;fracUp=1.000;identificationQv=205
CP008925 Salmonella_enterica_subsp._enterica_serovar_Cerro_87	kinModCall	m6A	1601018	1601018	242	-	.	coverage=164;context=ACGGCGATCCGATCGCCGGGATCGGTACTCAAACCCTTTGT;IPDRatio=6.61;frac=0.988;fracLow=0.958;fracUp=1.000;identificationQv=265
CP008925 Salmonella_enterica_subsp._enterica_serovar_Cerro_87	kinModCall	m6A	1601026	1601026	237	+	.	coverage=172;context=TTTGAGTACCGATCCCGGCGATCGGATCGCCGTTACCATGT;IPDRatio=8.39;frac=0.999;fracLow=0.931;fracUp=1.000;identificationQv=225
CP008925 Salmonella_enterica_subsp._enterica_serovar_Cerro_87	kinModCall	m6A	1601027	1601027	221	-	.	coverage=166;context=GACATGGTAACGGCGATCCGATCGCCGGGATCGGTACTCAA;IPDRatio=6.96;frac=1.000;fracLow=0.942;fracUp=1.000;identificationQv=213
CP008925 Salmonella_enterica_subsp._enterica_serovar_Cerro_87	kinModCall	m6A	1601031	1601031	275	+	.	coverage=173;context=GTACCGATCCCGGCGATCGGATCGCCGTTACCATGTCGACA;IPDRatio=8.73;frac=1.000;fracLow=0.954;fracUp=1.000;identificationQv=261
CP008925 Salmonella_enterica_subsp._enterica_serovar_Cerro_87	kinModCall	m6A	1601032	1601032	239	-	.	coverage=167;context=ATGTCGACATGGTAACGGCGATCCGATCGCCGGGATCGGTA;IPDRatio=8.02;frac=0.994;fracLow=0.972;fracUp=1.000;identificationQv=217
CP008925 Salmonella_enterica_subsp._enterica_serovar_Cerro_87	kinModCall	modified_base	1601037	1601037	31	+	.	coverage=154;context=ATCCCGGCGATCGGATCGCCGTTACCATGTCGACATGACCA;IPDRatio=1.56
CP008925 Salmonella_enterica_subsp._enterica_serovar_Cerro_87	kinModCall	modified_base	1601038	1601038	47	+	.	coverage=169;context=TCCCGGCGATCGGATCGCCGTTACCATGTCGACATGACCAA;IPDRatio=1.82
CP008925 Salmonella_enterica_subsp._enterica_serovar_Cerro_87	kinModCall	m4C	1601045	1601045	27	-	.	coverage=160;context=AGCCGTTTTGGTCATGTCGACATGGTAACGGCGATCCGATC;IPDRatio=1.53;frac=0.413;fracLow=0.218;fracUp=0.609;identificationQv=6
CP008925 Salmonella_enterica_subsp._enterica_serovar_Cerro_87	kinModCall	m6A	1601076	1601076	85	+	.	coverage=172;context=CAAAACGGCTGTCGTCATTAAGGTCTACCGATCCTACCCAG;IPDRatio=2.48;frac=0.420;fracLow=0.311;fracUp=0.532;identificationQv=37
CP008925 Salmonella_enterica_subsp._enterica_serovar_Cerro_87	kinModCall	m6A	1601086	1601086	235	+	.	coverage=170;context=GTCGTCATTAAGGTCTACCGATCCTACCCAGCCGCGCACGC;IPDRatio=7.77;frac=0.979;fracLow=0.884;fracUp=1.000;identificationQv=245
CP008925 Salmonella_enterica_subsp._enterica_serovar_Cerro_87	kinModCall	m6A	1601087	1601087	259	-	.	coverage=168;context=AGCGTGCGCGGCTGGGTAGGATCGGTAGACCTTAATGACGA;IPDRatio=7.34;frac=1.000;fracLow=0.988;fracUp=1.000;identificationQv=319
CP008925 Salmonella_enterica_subsp._enterica_serovar_Cerro_87	kinModCall	m4C	1601088	1601088	20	+	.	coverage=171;context=CGTCATTAAGGTCTACCGATCCTACCCAGCCGCGCACGCTC;IPDRatio=1.41;frac=0.429;fracLow=0.228;fracUp=0.644;identificationQv=16
CP008925 Salmonella_enterica_subsp._enterica_serovar_Cerro_87	kinModCall	m4C	1601089	1601089	45	+	.	coverage=167;context=GTCATTAAGGTCTACCGATCCTACCCAGCCGCGCACGCTCA;IPDRatio=1.79;frac=0.463;fracLow=0.228;fracUp=0.591;identificationQv=5
CP008925 Salmonella_enterica_subsp._enterica_serovar_Cerro_87	kinModCall	modified_base	1601096	1601096	22	-	.	coverage=168;context=ACCGATATGAGCGTGCGCGGCTGGGTAGGATCGGTAGACCT;IPDRatio=1.47
CP008925 Salmonella_enterica_subsp._enterica_serovar_Cerro_87	kinModCall	modified_base	1601111	1601111	31	+	.	coverage=168;context=ACCCAGCCGCGCACGCTCATATCGGTATGATCGACGACGAT;IPDRatio=1.49
CP008925 Salmonella_enterica_subsp._enterica_serovar_Cerro_87	kinModCall	m6A	1601120	1601120	228	+	.	coverage=175;context=CGCACGCTCATATCGGTATGATCGACGACGATCATCGCCAA;IPDRatio=5.96;frac=0.891;fracLow=0.794;fracUp=0.964;identificationQv=210
CP008925 Salmonella_enterica_subsp._enterica_serovar_Cerro_87	kinModCall	m6A	1601121	1601121	215	-	.	coverage=165;context=ATTGGCGATGATCGTCGTCGATCATACCGATATGAGCGTGC;IPDRatio=6.63;frac=1.000;fracLow=0.893;fracUp=1.000;identificationQv=188
CP008925 Salmonella_enterica_subsp._enterica_serovar_Cerro_87	kinModCall	modified_base	1601122	1601122	27	-	.	coverage=158;context=CATTGGCGATGATCGTCGTCGATCATACCGATATGAGCGTG;IPDRatio=1.52
CP008925 Salmonella_enterica_subsp._enterica_serovar_Cerro_87	kinModCall	m6A	1601130	1601130	242	+	.	coverage=175;context=TATCGGTATGATCGACGACGATCATCGCCAATGAACTGCGT;IPDRatio=5.98;frac=0.929;fracLow=0.844;fracUp=1.000;identificationQv=216
CP008925 Salmonella_enterica_subsp._enterica_serovar_Cerro_87	kinModCall	m6A	1601131	1601131	242	-	.	coverage=171;context=CACGCAGTTCATTGGCGATGATCGTCGTCGATCATACCGAT;IPDRatio=7.42;frac=0.954;fracLow=0.850;fracUp=1.000;identificationQv=277
CP008925 Salmonella_enterica_subsp._enterica_serovar_Cerro_87	kinModCall	m4C	1601169	1601169	29	+	.	coverage=171;context=GTGCAGGCAGCCGCCCTTTCCATGCCCGCGCCAGATCTTCC;IPDRatio=1.53;frac=1.000;fracLow=0.803;fracUp=1.000;identificationQv=23
CP008925 Salmonella_enterica_subsp._enterica_serovar_Cerro_87	kinModCall	modified_base	1601176	1601176	22	-	.	coverage=165;context=GGCAACTGGAAGATCTGGCGCGGGCATGGAAAGGGCGGCTG;IPDRatio=1.45
CP008925 Salmonella_enterica_subsp._enterica_serovar_Cerro_87	kinModCall	modified_base	1601181	1601181	27	+	.	coverage=179;context=GCCCTTTCCATGCCCGCGCCAGATCTTCCAGTTGCCGCTGC;IPDRatio=1.48
CP008925 Salmonella_enterica_subsp._enterica_serovar_Cerro_87	kinModCall	m6A	1601183	1601183	273	+	.	coverage=181;context=CCTTTCCATGCCCGCGCCAGATCTTCCAGTTGCCGCTGCAA;IPDRatio=7.20;frac=1.000;fracLow=0.961;fracUp=1.000;identificationQv=262
CP008925 Salmonella_enterica_subsp._enterica_serovar_Cerro_87	kinModCall	m6A	1601184	1601184	246	-	.	coverage=171;context=GTTGCAGCGGCAACTGGAAGATCTGGCGCGGGCATGGAAAG;IPDRatio=6.16;frac=0.984;fracLow=0.879;fracUp=1.000;identificationQv=216
CP008925 Salmonella_enterica_subsp._enterica_serovar_Cerro_87	kinModCall	modified_base	1601203	1601203	23	+	.	coverage=187;context=ATCTTCCAGTTGCCGCTGCAACCCGGCGTCCAGCGTGGTCA;IPDRatio=1.41
CP008925 Salmonella_enterica_subsp._enterica_serovar_Cerro_87	kinModCall	modified_base	1601222	1601222	23	+	.	coverage=196;context=AACCCGGCGTCCAGCGTGGTCACAATTTTGTCGCTCCGGCT;IPDRatio=1.38
CP008925 Salmonella_enterica_subsp._enterica_serovar_Cerro_87	kinModCall	modified_base	1601226	1601226	25	+	.	coverage=189;context=CGGCGTCCAGCGTGGTCACAATTTTGTCGCTCCGGCTTTTA;IPDRatio=1.44
CP008925 Salmonella_enterica_subsp._enterica_serovar_Cerro_87	kinModCall	modified_base	1601244	1601244	23	+	.	coverage=185;context=CAATTTTGTCGCTCCGGCTTTTACTCAACATCATTCGGGCA;IPDRatio=1.43
CP008925 Salmonella_enterica_subsp._enterica_serovar_Cerro_87	kinModCall	modified_base	1601251	1601251	27	+	.	coverage=186;context=GTCGCTCCGGCTTTTACTCAACATCATTCGGGCAAAAAGCG;IPDRatio=1.46
CP008925 Salmonella_enterica_subsp._enterica_serovar_Cerro_87	kinModCall	modified_base	1601253	1601253	27	+	.	coverage=188;context=CGCTCCGGCTTTTACTCAACATCATTCGGGCAAAAAGCGGC;IPDRatio=1.44
CP008925 Salmonella_enterica_subsp._enterica_serovar_Cerro_87	kinModCall	m4C	1601294	1601294	21	+	.	coverage=199;context=GCCAGTTGCGGCATTTGACGCGGCGCCAGCCAGACCGGCTC;IPDRatio=1.46;frac=0.510;fracLow=0.350;fracUp=0.689;identificationQv=8
CP008925 Salmonella_enterica_subsp._enterica_serovar_Cerro_87	kinModCall	m4C	1601310	1601310	29	-	.	coverage=170;context=ACGCGAGTCGCGTGAAGAGCCGGTCTGGCTGGCGCCGCGTC;IPDRatio=1.56;frac=0.606;fracLow=0.335;fracUp=0.807;identificationQv=5
CP008925 Salmonella_enterica_subsp._enterica_serovar_Cerro_87	kinModCall	modified_base	1601313	1601313	21	-	.	coverage=178;context=GGTACGCGAGTCGCGTGAAGAGCCGGTCTGGCTGGCGCCGC;IPDRatio=1.40
CP008925 Salmonella_enterica_subsp._enterica_serovar_Cerro_87	kinModCall	m4C	1601367	1601367	49	+	.	coverage=192;context=AGACGCCCTGCGCCGCCATCCGATCCAGTACTTTATTTCGT;IPDRatio=1.90;frac=0.531;fracLow=0.372;fracUp=0.747;identificationQv=36
CP008925 Salmonella_enterica_subsp._enterica_serovar_Cerro_87	kinModCall	m6A	1601369	1601369	252	+	.	coverage=195;context=ACGCCCTGCGCCGCCATCCGATCCAGTACTTTATTTCGTGC;IPDRatio=4.11;frac=1.000;fracLow=0.968;fracUp=1.000;identificationQv=230
CP008925 Salmonella_enterica_subsp._enterica_serovar_Cerro_87	kinModCall	m6A	1601370	1601370	264	-	.	coverage=182;context=GGCACGAAATAAAGTACTGGATCGGATGGCGGCGCAGGGCG;IPDRatio=6.29;frac=1.000;fracLow=0.993;fracUp=1.000;identificationQv=286
CP008925 Salmonella_enterica_subsp._enterica_serovar_Cerro_87	kinModCall	modified_base	1601373	1601373	24	+	.	coverage=195;context=CCTGCGCCGCCATCCGATCCAGTACTTTATTTCGTGCCGCT;IPDRatio=1.43
CP008925 Salmonella_enterica_subsp._enterica_serovar_Cerro_87	kinModCall	modified_base	1601376	1601376	22	+	.	coverage=191;context=GCGCCGCCATCCGATCCAGTACTTTATTTCGTGCCGCTTCG;IPDRatio=1.37
CP008925 Salmonella_enterica_subsp._enterica_serovar_Cerro_87	kinModCall	modified_base	1601378	1601378	24	-	.	coverage=167;context=GCCGAAGCGGCACGAAATAAAGTACTGGATCGGATGGCGGC;IPDRatio=1.50
CP008925 Salmonella_enterica_subsp._enterica_serovar_Cerro_87	kinModCall	modified_base	1601379	1601379	27	+	.	coverage=190;context=CCGCCATCCGATCCAGTACTTTATTTCGTGCCGCTTCGGCT;IPDRatio=1.50
CP008925 Salmonella_enterica_subsp._enterica_serovar_Cerro_87	kinModCall	modified_base	1601384	1601384	25	-	.	coverage=176;context=GCGAGAGCCGAAGCGGCACGAAATAAAGTACTGGATCGGAT;IPDRatio=1.46
CP008925 Salmonella_enterica_subsp._enterica_serovar_Cerro_87	kinModCall	modified_base	1601448	1601448	24	+	.	coverage=204;context=GGCTCGGCGCCTGCGGCAATACGGCCAGCAGCGCCGCGTCA;IPDRatio=1.40
CP008925 Salmonella_enterica_subsp._enterica_serovar_Cerro_87	kinModCall	modified_base	1601456	1601456	26	-	.	coverage=186;context=AGCTACGCTGACGCGGCGCTGCTGGCCGTATTGCCGCAGGC;IPDRatio=1.44
CP008925 Salmonella_enterica_subsp._enterica_serovar_Cerro_87	kinModCall	modified_base	1601478	1601478	35	+	.	coverage=197;context=GCGCCGCGTCAGCGTAGCTCAGGCGCGCGGGCGGCTTGCCG;IPDRatio=1.52
CP008925 Salmonella_enterica_subsp._enterica_serovar_Cerro_87	kinModCall	modified_base	1601478	1601478	21	-	.	coverage=177;context=CGGCAAGCCGCCCGCGCGCCTGAGCTACGCTGACGCGGCGC;IPDRatio=1.41
CP008925 Salmonella_enterica_subsp._enterica_serovar_Cerro_87	kinModCall	modified_base	1601503	1601503	32	+	.	coverage=198;context=CGCGGGCGGCTTGCCGAAGTAGGCCCAGCTTGCAGCGCCAA;IPDRatio=1.54
CP008925 Salmonella_enterica_subsp._enterica_serovar_Cerro_87	kinModCall	modified_base	1601507	1601507	23	-	.	coverage=169;context=GGTATTGGCGCTGCAAGCTGGGCCTACTTCGGCAAGCCGCC;IPDRatio=1.60
CP008925 Salmonella_enterica_subsp._enterica_serovar_Cerro_87	kinModCall	modified_base	1601508	1601508	53	-	.	coverage=171;context=GGGTATTGGCGCTGCAAGCTGGGCCTACTTCGGCAAGCCGC;IPDRatio=1.91
CP008925 Salmonella_enterica_subsp._enterica_serovar_Cerro_87	kinModCall	m6A	1601522	1601522	35	+	.	coverage=198;context=TAGGCCCAGCTTGCAGCGCCAATACCCTGTAGCGTGCCGCC;IPDRatio=1.60;frac=0.211;fracLow=0.118;fracUp=0.310;identificationQv=16
CP008925 Salmonella_enterica_subsp._enterica_serovar_Cerro_87	kinModCall	m6A	1601523	1601523	55	+	.	coverage=195;context=AGGCCCAGCTTGCAGCGCCAATACCCTGTAGCGTGCCGCCG;IPDRatio=1.81;frac=0.262;fracLow=0.154;fracUp=0.377;identificationQv=15
CP008925 Salmonella_enterica_subsp._enterica_serovar_Cerro_87	kinModCall	modified_base	1601530	1601530	31	-	.	coverage=175;context=CGCCGTTCGGCGGCACGCTACAGGGTATTGGCGCTGCAAGC;IPDRatio=1.47
CP008925 Salmonella_enterica_subsp._enterica_serovar_Cerro_87	kinModCall	m6A	1601544	1601544	212	+	.	coverage=198;context=TACCCTGTAGCGTGCCGCCGAACGGCGCGCGGTTCAGGTAC;IPDRatio=6.48;frac=0.817;fracLow=0.720;fracUp=0.911;identificationQv=204
CP008925 Salmonella_enterica_subsp._enterica_serovar_Cerro_87	kinModCall	modified_base	1601545	1601545	133	-	.	coverage=171;context=TGTACCTGAACCGCGCGCCGTTCGGCGGCACGCTACAGGGT;IPDRatio=3.19
CP008925 Salmonella_enterica_subsp._enterica_serovar_Cerro_87	kinModCall	modified_base	1601586	1601586	38	+	.	coverage=186;context=GCGTCAGGATATCGCGCTTGGACAAATGCCATTCAAGCTGG;IPDRatio=1.64
CP008925 Salmonella_enterica_subsp._enterica_serovar_Cerro_87	kinModCall	modified_base	1601598	1601598	22	-	.	coverage=186;context=TTGGCGCGCCCTCCAGCTTGAATGGCATTTGTCCAAGCGCG;IPDRatio=1.37
CP008925 Salmonella_enterica_subsp._enterica_serovar_Cerro_87	kinModCall	modified_base	1601601	1601601	21	+	.	coverage=199;context=GCTTGGACAAATGCCATTCAAGCTGGAGGGCGCGCCAAAGC;IPDRatio=1.34
CP008925 Salmonella_enterica_subsp._enterica_serovar_Cerro_87	kinModCall	modified_base	1601607	1601607	35	+	.	coverage=203;context=ACAAATGCCATTCAAGCTGGAGGGCGCGCCAAAGCTGGCGG;IPDRatio=1.59
CP008925 Salmonella_enterica_subsp._enterica_serovar_Cerro_87	kinModCall	modified_base	1601610	1601610	47	-	.	coverage=188;context=AATCCGCCAGCTTTGGCGCGCCCTCCAGCTTGAATGGCATT;IPDRatio=1.78
CP008925 Salmonella_enterica_subsp._enterica_serovar_Cerro_87	kinModCall	modified_base	1601627	1601627	53	+	.	coverage=185;context=AGGGCGCGCCAAAGCTGGCGGATTTTACCGCCGAACGTGCG;IPDRatio=1.81
CP008925 Salmonella_enterica_subsp._enterica_serovar_Cerro_87	kinModCall	modified_base	1601641	1601641	34	+	.	coverage=206;context=CTGGCGGATTTTACCGCCGAACGTGCGCGAATGCGGGTCCA;IPDRatio=1.56
CP008925 Salmonella_enterica_subsp._enterica_serovar_Cerro_87	kinModCall	modified_base	1601661	1601661	27	-	.	coverage=194;context=TATGCAGGTGGCGAGACTGCTGGACCCGCATTCGCGCACGT;IPDRatio=1.47
CP008925 Salmonella_enterica_subsp._enterica_serovar_Cerro_87	kinModCall	m4C	1601675	1601675	44	+	.	coverage=203;context=GGGTCCAGCAGTCTCGCCACCTGCATAGTCAGCGTACTGCC;IPDRatio=1.70;frac=0.397;fracLow=0.242;fracUp=0.531;identificationQv=11
CP008925 Salmonella_enterica_subsp._enterica_serovar_Cerro_87	kinModCall	modified_base	1601702	1601702	21	+	.	coverage=211;context=GTCAGCGTACTGCCGCCGGAAATAACGCGCCCGGCGGTAAG;IPDRatio=1.37
CP008925 Salmonella_enterica_subsp._enterica_serovar_Cerro_87	kinModCall	modified_base	1601706	1601706	22	+	.	coverage=208;context=GCGTACTGCCGCCGGAAATAACGCGCCCGGCGGTAAGATCC;IPDRatio=1.37
CP008925 Salmonella_enterica_subsp._enterica_serovar_Cerro_87	kinModCall	m6A	1601723	1601723	285	+	.	coverage=209;context=ATAACGCGCCCGGCGGTAAGATCCTGCCATGCCGCGCGCGC;IPDRatio=6.89;frac=0.976;fracLow=0.885;fracUp=1.000;identificationQv=273
CP008925 Salmonella_enterica_subsp._enterica_serovar_Cerro_87	kinModCall	m6A	1601724	1601724	286	-	.	coverage=194;context=CGCGCGCGCGGCATGGCAGGATCTTACCGCCGGGCGCGTTA;IPDRatio=7.74;frac=0.980;fracLow=0.952;fracUp=0.988;identificationQv=254
CP008925 Salmonella_enterica_subsp._enterica_serovar_Cerro_87	kinModCall	m4C	1601733	1601733	34	-	.	coverage=196;context=TTTTTCCGTCGCGCGCGCGGCATGGCAGGATCTTACCGCCG;IPDRatio=1.62;frac=0.409;fracLow=0.250;fracUp=0.550;identificationQv=14
CP008925 Salmonella_enterica_subsp._enterica_serovar_Cerro_87	kinModCall	modified_base	1601741	1601741	28	+	.	coverage=215;context=AGATCCTGCCATGCCGCGCGCGCGACGGAAAAAGGGTTAAC;IPDRatio=1.47
CP008925 Salmonella_enterica_subsp._enterica_serovar_Cerro_87	kinModCall	modified_base	1601744	1601744	27	-	.	coverage=196;context=GGCGTTAACCCTTTTTCCGTCGCGCGCGCGGCATGGCAGGA;IPDRatio=1.48
CP008925 Salmonella_enterica_subsp._enterica_serovar_Cerro_87	kinModCall	modified_base	1601767	1601767	23	-	.	coverage=190;context=ATCGCTGGTTCTGGCAGCACCCTGGCGTTAACCCTTTTTCC;IPDRatio=1.48
CP008925 Salmonella_enterica_subsp._enterica_serovar_Cerro_87	kinModCall	m6A	1601776	1601776	41	+	.	coverage=205;context=GTTAACGCCAGGGTGCTGCCAGAACCAGCGATCTTCGTAAT;IPDRatio=1.55;frac=0.143;fracLow=0.061;fracUp=0.235;identificationQv=8
CP008925 Salmonella_enterica_subsp._enterica_serovar_Cerro_87	kinModCall	m6A	1601786	1601786	298	+	.	coverage=209;context=GGGTGCTGCCAGAACCAGCGATCTTCGTAATTGATTAAGGC;IPDRatio=6.68;frac=0.986;fracLow=0.916;fracUp=1.000;identificationQv=256
CP008925 Salmonella_enterica_subsp._enterica_serovar_Cerro_87	kinModCall	m6A	1601787	1601787	237	-	.	coverage=181;context=GGCCTTAATCAATTACGAAGATCGCTGGTTCTGGCAGCACC;IPDRatio=7.53;frac=0.985;fracLow=0.907;fracUp=1.000;identificationQv=214
CP008925 Salmonella_enterica_subsp._enterica_serovar_Cerro_87	kinModCall	modified_base	1601788	1601788	24	+	.	coverage=208;context=GTGCTGCCAGAACCAGCGATCTTCGTAATTGATTAAGGCCT;IPDRatio=1.41
CP008925 Salmonella_enterica_subsp._enterica_serovar_Cerro_87	kinModCall	modified_base	1601798	1601798	22	-	.	coverage=182;context=CGTTACCTGGAGGCCTTAATCAATTACGAAGATCGCTGGTT;IPDRatio=1.40
CP008925 Salmonella_enterica_subsp._enterica_serovar_Cerro_87	kinModCall	modified_base	1601803	1601803	21	+	.	coverage=192;context=GCGATCTTCGTAATTGATTAAGGCCTCCAGGTAACGGGGAG;IPDRatio=1.37
CP008925 Salmonella_enterica_subsp._enterica_serovar_Cerro_87	kinModCall	modified_base	1601816	1601816	22	-	.	coverage=177;context=ATTGAAGAGGTCTCTCCCCGTTACCTGGAGGCCTTAATCAA;IPDRatio=1.43
CP008925 Salmonella_enterica_subsp._enterica_serovar_Cerro_87	kinModCall	modified_base	1601831	1601831	26	-	.	coverage=173;context=CGTTATCCGGTGACGATTGAAGAGGTCTCTCCCCGTTACCT;IPDRatio=1.48
CP008925 Salmonella_enterica_subsp._enterica_serovar_Cerro_87	kinModCall	m6A	1601856	1601856	300	+	.	coverage=203;context=TCGTCACCGGATAACGCCAGATCCCCCCGGCGTCGGCAAAG;IPDRatio=6.77;frac=1.000;fracLow=0.977;fracUp=1.000;identificationQv=283
CP008925 Salmonella_enterica_subsp._enterica_serovar_Cerro_87	kinModCall	m6A	1601857	1601857	279	-	.	coverage=183;context=GCTTTGCCGACGCCGGGGGGATCTGGCGTTATCCGGTGACG;IPDRatio=5.40;frac=0.936;fracLow=0.903;fracUp=0.971;identificationQv=267
CP008925 Salmonella_enterica_subsp._enterica_serovar_Cerro_87	kinModCall	m6A	1601949	1601949	290	+	.	coverage=188;context=CATTGAGCGGCAGCGGCCAGAGTTTATCCGCCGCCCATAAC;IPDRatio=9.44;frac=1.000;fracLow=0.970;fracUp=1.000;identificationQv=244
CP008925 Salmonella_enterica_subsp._enterica_serovar_Cerro_87	kinModCall	modified_base	1601951	1601951	22	+	.	coverage=195;context=TTGAGCGGCAGCGGCCAGAGTTTATCCGCCGCCCATAACGC;IPDRatio=1.36
CP008925 Salmonella_enterica_subsp._enterica_serovar_Cerro_87	kinModCall	modified_base	1601967	1601967	24	+	.	coverage=195;context=AGAGTTTATCCGCCGCCCATAACGCCAGGAGAATAAAAAAC;IPDRatio=1.37
CP008925 Salmonella_enterica_subsp._enterica_serovar_Cerro_87	kinModCall	modified_base	1601981	1601981	29	-	.	coverage=157;context=CTGGCGGGCGCGCCGTTTTTTATTCTCCTGGCGTTATGGGC;IPDRatio=1.56
CP008925 Salmonella_enterica_subsp._enterica_serovar_Cerro_87	kinModCall	modified_base	1602000	1602000	23	+	.	coverage=188;context=TAAAAAACGGCGCGCCCGCCAGCCACAGCCAGCGGCCACGT;IPDRatio=1.38
CP008925 Salmonella_enterica_subsp._enterica_serovar_Cerro_87	kinModCall	modified_base	1602020	1602020	25	+	.	coverage=192;context=AGCCACAGCCAGCGGCCACGTTTACCACGCCAACCGTTCAT;IPDRatio=1.45
CP008925 Salmonella_enterica_subsp._enterica_serovar_Cerro_87	kinModCall	modified_base	1602026	1602026	41	-	.	coverage=167;context=CCTTAAATGAACGGTTGGCGTGGTAAACGTGGCCGCTGGCT;IPDRatio=1.84
CP008925 Salmonella_enterica_subsp._enterica_serovar_Cerro_87	kinModCall	modified_base	1602066	1602066	53	-	.	coverage=166;context=GCGGGCAACCGGCGCGAGCGAGGGGCTGCTGATTGTGACGC;IPDRatio=1.93
CP008925 Salmonella_enterica_subsp._enterica_serovar_Cerro_87	kinModCall	modified_base	1602102	1602102	23	+	.	coverage=185;context=CCCGCCACTGAGGCACGTACATCGATTCCACCTGCGGTTGC;IPDRatio=1.40
CP008925 Salmonella_enterica_subsp._enterica_serovar_Cerro_87	kinModCall	modified_base	1602106	1602106	35	+	.	coverage=188;context=CCACTGAGGCACGTACATCGATTCCACCTGCGGTTGCGCAA;IPDRatio=1.58
CP008925 Salmonella_enterica_subsp._enterica_serovar_Cerro_87	kinModCall	m6A	1602114	1602114	29	-	.	coverage=167;context=GTACCAGCTTGCGCAACCGCAGGTGGAATCGATGTACGTGC;IPDRatio=1.53;frac=0.212;fracLow=0.120;fracUp=0.304;identificationQv=3
CP008925 Salmonella_enterica_subsp._enterica_serovar_Cerro_87	kinModCall	m4C	1602141	1602141	35	-	.	coverage=150;context=CCTGGCGCGCGCGGTAACGCCGGGGACGTACCAGCTTGCGC;IPDRatio=1.85;frac=1.000;fracLow=0.708;fracUp=1.000;identificationQv=28
CP008925 Salmonella_enterica_subsp._enterica_serovar_Cerro_87	kinModCall	modified_base	1602147	1602147	23	+	.	coverage=191;context=GCTGGTACGTCCCCGGCGTTACCGCGCGCGCCAGGTAGACC;IPDRatio=1.44
CP008925 Salmonella_enterica_subsp._enterica_serovar_Cerro_87	kinModCall	modified_base	1602149	1602149	39	-	.	coverage=163;context=CTGGTCTACCTGGCGCGCGCGGTAACGCCGGGGACGTACCA;IPDRatio=2.57
CP008925 Salmonella_enterica_subsp._enterica_serovar_Cerro_87	kinModCall	modified_base	1602155	1602155	24	+	.	coverage=190;context=GTCCCCGGCGTTACCGCGCGCGCCAGGTAGACCAGCGTCAC;IPDRatio=1.46
CP008925 Salmonella_enterica_subsp._enterica_serovar_Cerro_87	kinModCall	modified_base	1602157	1602157	24	+	.	coverage=193;context=CCCCGGCGTTACCGCGCGCGCCAGGTAGACCAGCGTCACGG;IPDRatio=1.46
CP008925 Salmonella_enterica_subsp._enterica_serovar_Cerro_87	kinModCall	modified_base	1602162	1602162	37	-	.	coverage=171;context=CCAGCCCGTGACGCTGGTCTACCTGGCGCGCGCGGTAACGC;IPDRatio=1.64
CP008925 Salmonella_enterica_subsp._enterica_serovar_Cerro_87	kinModCall	modified_base	1602164	1602164	30	-	.	coverage=164;context=GGCCAGCCCGTGACGCTGGTCTACCTGGCGCGCGCGGTAAC;IPDRatio=1.52
CP008925 Salmonella_enterica_subsp._enterica_serovar_Cerro_87	kinModCall	modified_base	1602168	1602168	58	-	.	coverage=168;context=TGAGGGCCAGCCCGTGACGCTGGTCTACCTGGCGCGCGCGG;IPDRatio=2.08
CP008925 Salmonella_enterica_subsp._enterica_serovar_Cerro_87	kinModCall	modified_base	1602175	1602175	21	+	.	coverage=192;context=CGCCAGGTAGACCAGCGTCACGGGCTGGCCCTCATTGACGA;IPDRatio=1.38
CP008925 Salmonella_enterica_subsp._enterica_serovar_Cerro_87	kinModCall	m6A	1602215	1602215	298	+	.	coverage=195;context=ACGACGGCAGCCACAAACCGATCGTCGCGGAATTCCATATA;IPDRatio=8.40;frac=1.000;fracLow=0.960;fracUp=1.000;identificationQv=291
CP008925 Salmonella_enterica_subsp._enterica_serovar_Cerro_87	kinModCall	m6A	1602216	1602216	247	-	.	coverage=171;context=GTATATGGAATTCCGCGACGATCGGTTTGTGGCTGCCGTCG;IPDRatio=5.32;frac=1.000;fracLow=0.984;fracUp=1.000;identificationQv=246
CP008925 Salmonella_enterica_subsp._enterica_serovar_Cerro_87	kinModCall	modified_base	1602226	1602226	32	+	.	coverage=187;context=CACAAACCGATCGTCGCGGAATTCCATATACTGAATATCCG;IPDRatio=1.53
CP008925 Salmonella_enterica_subsp._enterica_serovar_Cerro_87	kinModCall	modified_base	1602229	1602229	30	+	.	coverage=186;context=AAACCGATCGTCGCGGAATTCCATATACTGAATATCCGCCT;IPDRatio=1.55
CP008925 Salmonella_enterica_subsp._enterica_serovar_Cerro_87	kinModCall	modified_base	1602230	1602230	29	+	.	coverage=189;context=AACCGATCGTCGCGGAATTCCATATACTGAATATCCGCCTG;IPDRatio=1.58
CP008925 Salmonella_enterica_subsp._enterica_serovar_Cerro_87	kinModCall	modified_base	1602233	1602233	21	+	.	coverage=190;context=CGATCGTCGCGGAATTCCATATACTGAATATCCGCCTGCTG;IPDRatio=1.35
CP008925 Salmonella_enterica_subsp._enterica_serovar_Cerro_87	kinModCall	modified_base	1602243	1602243	34	-	.	coverage=167;context=TAATCAGATGCAGCAGGCGGATATTCAGTATATGGAATTCC;IPDRatio=1.61
CP008925 Salmonella_enterica_subsp._enterica_serovar_Cerro_87	kinModCall	modified_base	1602261	1602261	21	-	.	coverage=166;context=CGAAGTGCAAAATCTGCTTAATCAGATGCAGCAGGCGGATA;IPDRatio=1.39
CP008925 Salmonella_enterica_subsp._enterica_serovar_Cerro_87	kinModCall	modified_base	1602264	1602264	23	-	.	coverage=170;context=TAGCGAAGTGCAAAATCTGCTTAATCAGATGCAGCAGGCGG;IPDRatio=1.43
CP008925 Salmonella_enterica_subsp._enterica_serovar_Cerro_87	kinModCall	modified_base	1602289	1602289	44	-	.	coverage=166;context=GCAGCGCCAGCCTGCCGGAGAGCGGTAGCGAAGTGCAAAAT;IPDRatio=1.75
CP008925 Salmonella_enterica_subsp._enterica_serovar_Cerro_87	kinModCall	modified_base	1602319	1602319	21	+	.	coverage=187;context=GCTGGCGCTGCTGTCAGCCAGATTCTGGTTTTCCAGCTCCA;IPDRatio=1.42
CP008925 Salmonella_enterica_subsp._enterica_serovar_Cerro_87	kinModCall	modified_base	1602323	1602323	27	-	.	coverage=167;context=GGGCTGGAGCTGGAAAACCAGAATCTGGCTGACAGCAGCGC;IPDRatio=1.49
CP008925 Salmonella_enterica_subsp._enterica_serovar_Cerro_87	kinModCall	modified_base	1602354	1602354	32	+	.	coverage=183;context=GCTCCAGCCCGGCCGGGAGCAGGTCCACCACCAGCGCATCC;IPDRatio=1.57
CP008925 Salmonella_enterica_subsp._enterica_serovar_Cerro_87	kinModCall	modified_base	1602360	1602360	24	+	.	coverage=185;context=GCCCGGCCGGGAGCAGGTCCACCACCAGCGCATCCGGCACA;IPDRatio=1.41
CP008925 Salmonella_enterica_subsp._enterica_serovar_Cerro_87	kinModCall	modified_base	1602366	1602366	32	-	.	coverage=162;context=TCGCAATGTGCCGGATGCGCTGGTGGTGGACCTGCTCCCGG;IPDRatio=1.68
CP008925 Salmonella_enterica_subsp._enterica_serovar_Cerro_87	kinModCall	m6A	1602386	1602386	241	+	.	coverage=189;context=AGCGCATCCGGCACATTGCGATCGGCCACTACCGTTAACCA;IPDRatio=5.32;frac=1.000;fracLow=0.958;fracUp=1.000;identificationQv=247
CP008925 Salmonella_enterica_subsp._enterica_serovar_Cerro_87	kinModCall	m6A	1602387	1602387	242	-	.	coverage=164;context=CTGGTTAACGGTAGTGGCCGATCGCAATGTGCCGGATGCGC;IPDRatio=7.03;frac=0.985;fracLow=0.908;fracUp=1.000;identificationQv=244
CP008925 Salmonella_enterica_subsp._enterica_serovar_Cerro_87	kinModCall	modified_base	1602393	1602393	21	+	.	coverage=189;context=CCGGCACATTGCGATCGGCCACTACCGTTAACCAGACCAGC;IPDRatio=1.33
CP008925 Salmonella_enterica_subsp._enterica_serovar_Cerro_87	kinModCall	modified_base	1602395	1602395	34	-	.	coverage=163;context=GTGCTGGTCTGGTTAACGGTAGTGGCCGATCGCAATGTGCC;IPDRatio=1.62
CP008925 Salmonella_enterica_subsp._enterica_serovar_Cerro_87	kinModCall	modified_base	1602396	1602396	25	+	.	coverage=185;context=GCACATTGCGATCGGCCACTACCGTTAACCAGACCAGCACC;IPDRatio=1.41
CP008925 Salmonella_enterica_subsp._enterica_serovar_Cerro_87	kinModCall	modified_base	1602400	1602400	36	+	.	coverage=184;context=ATTGCGATCGGCCACTACCGTTAACCAGACCAGCACCAGTT;IPDRatio=1.63
CP008925 Salmonella_enterica_subsp._enterica_serovar_Cerro_87	kinModCall	m6A	1602401	1602401	49	-	.	coverage=163;context=GAACTGGTGCTGGTCTGGTTAACGGTAGTGGCCGATCGCAA;IPDRatio=1.85;frac=0.240;fracLow=0.113;fracUp=0.329;identificationQv=4
CP008925 Salmonella_enterica_subsp._enterica_serovar_Cerro_87	kinModCall	modified_base	1602408	1602408	21	+	.	coverage=185;context=CGGCCACTACCGTTAACCAGACCAGCACCAGTTCGCCGCTA;IPDRatio=1.41
CP008925 Salmonella_enterica_subsp._enterica_serovar_Cerro_87	kinModCall	modified_base	1602411	1602411	45	-	.	coverage=159;context=GCGTAGCGGCGAACTGGTGCTGGTCTGGTTAACGGTAGTGG;IPDRatio=1.91
CP008925 Salmonella_enterica_subsp._enterica_serovar_Cerro_87	kinModCall	modified_base	1602473	1602473	35	-	.	coverage=171;context=GTTTTGCAGATTGAACGACAAATACTGGGGACCGATGGTCA;IPDRatio=1.59
CP008925 Salmonella_enterica_subsp._enterica_serovar_Cerro_87	kinModCall	modified_base	1602534	1602534	41	+	.	coverage=194;context=CAGATGAGGGATAGCCGCTGCTATCCAGACGCAGCCATAGC;IPDRatio=1.68
CP008925 Salmonella_enterica_subsp._enterica_serovar_Cerro_87	kinModCall	modified_base	1602546	1602546	30	+	.	coverage=201;context=AGCCGCTGCTATCCAGACGCAGCCATAGCGGCTGGCTACCG;IPDRatio=1.47
CP008925 Salmonella_enterica_subsp._enterica_serovar_Cerro_87	kinModCall	modified_base	1602563	1602563	24	+	.	coverage=204;context=CGCAGCCATAGCGGCTGGCTACCGGTGTTCGTCACCTCAAG;IPDRatio=1.41
CP008925 Salmonella_enterica_subsp._enterica_serovar_Cerro_87	kinModCall	modified_base	1602568	1602568	22	-	.	coverage=188;context=CCGCCCTTGAGGTGACGAACACCGGTAGCCAGCCGCTATGG;IPDRatio=1.38
CP008925 Salmonella_enterica_subsp._enterica_serovar_Cerro_87	kinModCall	modified_base	1602571	1602571	30	-	.	coverage=190;context=TGGCCGCCCTTGAGGTGACGAACACCGGTAGCCAGCCGCTA;IPDRatio=1.53
CP008925 Salmonella_enterica_subsp._enterica_serovar_Cerro_87	kinModCall	modified_base	1602591	1602591	21	+	.	coverage=210;context=TCGTCACCTCAAGGGCGGCCAGCTGGTCAGCATCCAGATTA;IPDRatio=1.41
CP008925 Salmonella_enterica_subsp._enterica_serovar_Cerro_87	kinModCall	modified_base	1602608	1602608	22	+	.	coverage=207;context=GCCAGCTGGTCAGCATCCAGATTACGGGTCAGCGCCTTGTC;IPDRatio=1.37
CP008925 Salmonella_enterica_subsp._enterica_serovar_Cerro_87	kinModCall	modified_base	1602613	1602613	22	+	.	coverage=203;context=CTGGTCAGCATCCAGATTACGGGTCAGCGCCTTGTCGCCCG;IPDRatio=1.52
CP008925 Salmonella_enterica_subsp._enterica_serovar_Cerro_87	kinModCall	modified_base	1602619	1602619	39	-	.	coverage=184;context=CGCTGTCGGGCGACAAGGCGCTGACCCGTAATCTGGATGCT;IPDRatio=1.67
CP008925 Salmonella_enterica_subsp._enterica_serovar_Cerro_87	kinModCall	modified_base	1602648	1602648	21	+	.	coverage=212;context=CGCCCGACAGCGGCTGCGCCTCTAACGAGGTCTGCGCCTGC;IPDRatio=1.40
CP008925 Salmonella_enterica_subsp._enterica_serovar_Cerro_87	kinModCall	modified_base	1602654	1602654	22	-	.	coverage=186;context=CGCCTGGCAGGCGCAGACCTCGTTAGAGGCGCAGCCGCTGT;IPDRatio=1.41
CP008925 Salmonella_enterica_subsp._enterica_serovar_Cerro_87	kinModCall	m6A	1602708	1602708	170	+	.	coverage=203;context=GTCGCGAATGCGCGGCGAGGAACAAGGCATTGTTCTCCTGG;IPDRatio=4.59;frac=0.663;fracLow=0.558;fracUp=0.765;identificationQv=137
CP008925 Salmonella_enterica_subsp._enterica_serovar_Cerro_87	kinModCall	modified_base	1602709	1602709	36	+	.	coverage=198;context=TCGCGAATGCGCGGCGAGGAACAAGGCATTGTTCTCCTGGG;IPDRatio=1.70
CP008925 Salmonella_enterica_subsp._enterica_serovar_Cerro_87	kinModCall	modified_base	1602709	1602709	70	-	.	coverage=173;context=CCCAGGAGAACAATGCCTTGTTCCTCGCCGCGCATTCGCGA;IPDRatio=2.35
CP008925 Salmonella_enterica_subsp._enterica_serovar_Cerro_87	kinModCall	modified_base	1602710	1602710	21	+	.	coverage=199;context=CGCGAATGCGCGGCGAGGAACAAGGCATTGTTCTCCTGGGT;IPDRatio=1.33
CP008925 Salmonella_enterica_subsp._enterica_serovar_Cerro_87	kinModCall	modified_base	1602718	1602718	29	+	.	coverage=180;context=CGCGGCGAGGAACAAGGCATTGTTCTCCTGGGTAGAGAGCC;IPDRatio=1.45
CP008925 Salmonella_enterica_subsp._enterica_serovar_Cerro_87	kinModCall	modified_base	1602725	1602725	38	+	.	coverage=192;context=AGGAACAAGGCATTGTTCTCCTGGGTAGAGAGCCAGCGCTG;IPDRatio=1.71
CP008925 Salmonella_enterica_subsp._enterica_serovar_Cerro_87	kinModCall	modified_base	1602732	1602732	29	-	.	coverage=177;context=CTTCGGTCAGCGCTGGCTCTCTACCCAGGAGAACAATGCCT;IPDRatio=1.53
CP008925 Salmonella_enterica_subsp._enterica_serovar_Cerro_87	kinModCall	modified_base	1602750	1602750	27	+	.	coverage=198;context=TAGAGAGCCAGCGCTGACCGAAGGCCTGCTCAGAAAGCGAG;IPDRatio=1.47
CP008925 Salmonella_enterica_subsp._enterica_serovar_Cerro_87	kinModCall	modified_base	1602761	1602761	25	+	.	coverage=197;context=CGCTGACCGAAGGCCTGCTCAGAAAGCGAGCTTAATAGCGC;IPDRatio=1.39
CP008925 Salmonella_enterica_subsp._enterica_serovar_Cerro_87	kinModCall	m4C	1602771	1602771	72	+	.	coverage=194;context=AGGCCTGCTCAGAAAGCGAGCTTAATAGCGCGTTTTGCGCG;IPDRatio=2.25;frac=0.405;fracLow=0.281;fracUp=0.514;identificationQv=11
CP008925 Salmonella_enterica_subsp._enterica_serovar_Cerro_87	kinModCall	modified_base	1602805	1602805	34	+	.	coverage=190;context=TTGCGCGTCCGGTCTGAGGTTGTTCTCTTCCAGTAACGACA;IPDRatio=1.56
CP008925 Salmonella_enterica_subsp._enterica_serovar_Cerro_87	kinModCall	modified_base	1602807	1602807	33	+	.	coverage=198;context=GCGCGTCCGGTCTGAGGTTGTTCTCTTCCAGTAACGACAAC;IPDRatio=1.47
CP008925 Salmonella_enterica_subsp._enterica_serovar_Cerro_87	kinModCall	modified_base	1602810	1602810	24	+	.	coverage=194;context=CGTCCGGTCTGAGGTTGTTCTCTTCCAGTAACGACAACATC;IPDRatio=1.45
CP008925 Salmonella_enterica_subsp._enterica_serovar_Cerro_87	kinModCall	m6A	1602833	1602833	310	+	.	coverage=196;context=TCCAGTAACGACAACATCAGAGCGTTATCGCGCAGAGAACT;IPDRatio=12.04;frac=1.000;fracLow=0.967;fracUp=1.000;identificationQv=246
CP008925 Salmonella_enterica_subsp._enterica_serovar_Cerro_87	kinModCall	m6A	1602848	1602848	275	+	.	coverage=196;context=ATCAGAGCGTTATCGCGCAGAGAACTGCCGTAATCCGCTAT;IPDRatio=7.63;frac=1.000;fracLow=0.938;fracUp=1.000;identificationQv=268
CP008925 Salmonella_enterica_subsp._enterica_serovar_Cerro_87	kinModCall	m4C	1602855	1602855	22	+	.	coverage=197;context=CGTTATCGCGCAGAGAACTGCCGTAATCCGCTATCCATTGC;IPDRatio=1.41;frac=0.480;fracLow=0.400;fracUp=0.554;identificationQv=19
CP008925 Salmonella_enterica_subsp._enterica_serovar_Cerro_87	kinModCall	modified_base	1602862	1602862	21	-	.	coverage=157;context=ACGAACGGCAATGGATAGCGGATTACGGCAGTTCTCTGCGC;IPDRatio=1.43
CP008925 Salmonella_enterica_subsp._enterica_serovar_Cerro_87	kinModCall	m4C	1602865	1602865	56	+	.	coverage=190;context=CAGAGAACTGCCGTAATCCGCTATCCATTGCCGTTCGTCCT;IPDRatio=1.95;frac=0.696;fracLow=0.511;fracUp=0.865;identificationQv=40
CP008925 Salmonella_enterica_subsp._enterica_serovar_Cerro_87	kinModCall	modified_base	1602867	1602867	22	+	.	coverage=191;context=GAGAACTGCCGTAATCCGCTATCCATTGCCGTTCGTCCTGA;IPDRatio=1.38
CP008925 Salmonella_enterica_subsp._enterica_serovar_Cerro_87	kinModCall	modified_base	1602872	1602872	43	-	.	coverage=181;context=CCGCGTCAGGACGAACGGCAATGGATAGCGGATTACGGCAG;IPDRatio=1.69
CP008925 Salmonella_enterica_subsp._enterica_serovar_Cerro_87	kinModCall	modified_base	1602879	1602879	48	-	.	coverage=187;context=GAATACGCCGCGTCAGGACGAACGGCAATGGATAGCGGATT;IPDRatio=1.76
CP008925 Salmonella_enterica_subsp._enterica_serovar_Cerro_87	kinModCall	m6A	1602902	1602902	304	+	.	coverage=194;context=TCCTGACGCGGCGTATTCAGAGCCAGCGTAATGGCCTCTTC;IPDRatio=7.76;frac=1.000;fracLow=0.951;fracUp=1.000;identificationQv=279
CP008925 Salmonella_enterica_subsp._enterica_serovar_Cerro_87	kinModCall	modified_base	1602906	1602906	23	+	.	coverage=187;context=GACGCGGCGTATTCAGAGCCAGCGTAATGGCCTCTTCGCCG;IPDRatio=1.50
CP008925 Salmonella_enterica_subsp._enterica_serovar_Cerro_87	kinModCall	modified_base	1603009	1603009	33	-	.	coverage=174;context=TCGGCGCGCTGCGCGAAATCTGGGAGCGCCGTAGTCAGGCG;IPDRatio=1.60
CP008925 Salmonella_enterica_subsp._enterica_serovar_Cerro_87	kinModCall	modified_base	1603014	1603014	27	-	.	coverage=179;context=GCCGCTCGGCGCGCTGCGCGAAATCTGGGAGCGCCGTAGTC;IPDRatio=1.47
CP008925 Salmonella_enterica_subsp._enterica_serovar_Cerro_87	kinModCall	modified_base	1603038	1603038	21	-	.	coverage=176;context=GGTACTGGCGCGTCAGCAGAAAGCGCCGCTCGGCGCGCTGC;IPDRatio=1.38
CP008925 Salmonella_enterica_subsp._enterica_serovar_Cerro_87	kinModCall	modified_base	1603053	1603053	28	+	.	coverage=189;context=GCGCTTTCTGCTGACGCGCCAGTACCAGCGCGGCGTAAGCC;IPDRatio=1.48
CP008925 Salmonella_enterica_subsp._enterica_serovar_Cerro_87	kinModCall	modified_base	1603085	1603085	32	+	.	coverage=177;context=GCGTAAGCCTGAGCGGCAAAAGTACTGGCCTGGGTATTATC;IPDRatio=1.57
CP008925 Salmonella_enterica_subsp._enterica_serovar_Cerro_87	kinModCall	modified_base	1603088	1603088	31	+	.	coverage=185;context=TAAGCCTGAGCGGCAAAAGTACTGGCCTGGGTATTATCGCT;IPDRatio=1.45
CP008925 Salmonella_enterica_subsp._enterica_serovar_Cerro_87	kinModCall	modified_base	1603090	1603090	25	-	.	coverage=172;context=ATAGCGATAATACCCAGGCCAGTACTTTTGCCGCTCAGGCT;IPDRatio=1.42
CP008925 Salmonella_enterica_subsp._enterica_serovar_Cerro_87	kinModCall	modified_base	1603094	1603094	33	+	.	coverage=178;context=TGAGCGGCAAAAGTACTGGCCTGGGTATTATCGCTATAACG;IPDRatio=1.63
CP008925 Salmonella_enterica_subsp._enterica_serovar_Cerro_87	kinModCall	modified_base	1603097	1603097	24	+	.	coverage=165;context=GCGGCAAAAGTACTGGCCTGGGTATTATCGCTATAACGAAT;IPDRatio=1.54
CP008925 Salmonella_enterica_subsp._enterica_serovar_Cerro_87	kinModCall	modified_base	1603101	1603101	21	-	.	coverage=167;context=GCTGATTCGTTATAGCGATAATACCCAGGCCAGTACTTTTG;IPDRatio=1.33
CP008925 Salmonella_enterica_subsp._enterica_serovar_Cerro_87	kinModCall	modified_base	1603105	1603105	37	+	.	coverage=186;context=AGTACTGGCCTGGGTATTATCGCTATAACGAATCAGCATCG;IPDRatio=1.63
CP008925 Salmonella_enterica_subsp._enterica_serovar_Cerro_87	kinModCall	modified_base	1603108	1603108	27	+	.	coverage=178;context=ACTGGCCTGGGTATTATCGCTATAACGAATCAGCATCGTGC;IPDRatio=1.59
CP008925 Salmonella_enterica_subsp._enterica_serovar_Cerro_87	kinModCall	modified_base	1603108	1603108	34	-	.	coverage=169;context=GCACGATGCTGATTCGTTATAGCGATAATACCCAGGCCAGT;IPDRatio=1.58
CP008925 Salmonella_enterica_subsp._enterica_serovar_Cerro_87	kinModCall	m4C	1603114	1603114	51	-	.	coverage=173;context=ATCCCGGCACGATGCTGATTCGTTATAGCGATAATACCCAG;IPDRatio=1.90;frac=0.526;fracLow=0.339;fracUp=0.684;identificationQv=16
CP008925 Salmonella_enterica_subsp._enterica_serovar_Cerro_87	kinModCall	modified_base	1603118	1603118	25	+	.	coverage=185;context=GTATTATCGCTATAACGAATCAGCATCGTGCCGGGATCCTG;IPDRatio=1.47
CP008925 Salmonella_enterica_subsp._enterica_serovar_Cerro_87	kinModCall	m6A	1603133	1603133	300	+	.	coverage=182;context=CGAATCAGCATCGTGCCGGGATCCTGCAGATAGCGCAGCAG;IPDRatio=6.50;frac=1.000;fracLow=0.971;fracUp=1.000;identificationQv=326
CP008925 Salmonella_enterica_subsp._enterica_serovar_Cerro_87	kinModCall	m6A	1603134	1603134	276	-	.	coverage=176;context=ACTGCTGCGCTATCTGCAGGATCCCGGCACGATGCTGATTC;IPDRatio=7.18;frac=1.000;fracLow=0.986;fracUp=1.000;identificationQv=257
CP008925 Salmonella_enterica_subsp._enterica_serovar_Cerro_87	kinModCall	modified_base	1603154	1603154	27	-	.	coverage=176;context=ATTAACCGGGGCAATGAGCGACTGCTGCGCTATCTGCAGGA;IPDRatio=1.46
CP008925 Salmonella_enterica_subsp._enterica_serovar_Cerro_87	kinModCall	modified_base	1603173	1603173	37	-	.	coverage=175;context=CAGCGTCCCGCCGGAGGCCATTAACCGGGGCAATGAGCGAC;IPDRatio=1.65
CP008925 Salmonella_enterica_subsp._enterica_serovar_Cerro_87	kinModCall	modified_base	1603224	1603224	31	-	.	coverage=175;context=GCTAACGGCCTACGCGATGGATTTCCTCATTCGCGCGGGCG;IPDRatio=1.49
CP008925 Salmonella_enterica_subsp._enterica_serovar_Cerro_87	kinModCall	modified_base	1603245	1603245	32	-	.	coverage=169;context=AAATGGGGCGGAAGAGCCCTGGCTAACGGCCTACGCGATGG;IPDRatio=1.57
CP008925 Salmonella_enterica_subsp._enterica_serovar_Cerro_87	kinModCall	modified_base	1603268	1603268	35	+	.	coverage=171;context=GGCTCTTCCGCCCCATTTTCATCCCATAGCGCAAAACCGCC;IPDRatio=1.50
CP008925 Salmonella_enterica_subsp._enterica_serovar_Cerro_87	kinModCall	modified_base	1603269	1603269	34	+	.	coverage=170;context=GCTCTTCCGCCCCATTTTCATCCCATAGCGCAAAACCGCCA;IPDRatio=1.62
CP008925 Salmonella_enterica_subsp._enterica_serovar_Cerro_87	kinModCall	modified_base	1603294	1603294	24	-	.	coverage=155;context=GGATACTACAGATGCAGCGTGATAATGGCGGTTTTGCGCTA;IPDRatio=1.53
CP008925 Salmonella_enterica_subsp._enterica_serovar_Cerro_87	kinModCall	m4C	1603297	1603297	38	-	.	coverage=169;context=CCCGGATACTACAGATGCAGCGTGATAATGGCGGTTTTGCG;IPDRatio=1.64;frac=0.621;fracLow=0.391;fracUp=0.835;identificationQv=8
CP008925 Salmonella_enterica_subsp._enterica_serovar_Cerro_87	kinModCall	m6A	1603302	1603302	35	+	.	coverage=168;context=AACCGCCATTATCACGCTGCATCTGTAGTATCCGGGAGATG;IPDRatio=1.56;frac=0.125;fracLow=0.032;fracUp=0.215;identificationQv=4
CP008925 Salmonella_enterica_subsp._enterica_serovar_Cerro_87	kinModCall	modified_base	1603310	1603310	28	-	.	coverage=171;context=GATATCGGCATCTCCCGGATACTACAGATGCAGCGTGATAA;IPDRatio=1.47
CP008925 Salmonella_enterica_subsp._enterica_serovar_Cerro_87	kinModCall	modified_base	1603313	1603313	34	-	.	coverage=154;context=GTGGATATCGGCATCTCCCGGATACTACAGATGCAGCGTGA;IPDRatio=1.68
CP008925 Salmonella_enterica_subsp._enterica_serovar_Cerro_87	kinModCall	modified_base	1603326	1603326	46	+	.	coverage=166;context=GTAGTATCCGGGAGATGCCGATATCCACCGCGGCGCGCCGT;IPDRatio=1.73
CP008925 Salmonella_enterica_subsp._enterica_serovar_Cerro_87	kinModCall	m6A	1603369	1603369	64	-	.	coverage=172;context=CTCAATTGCAGTCGCTCGGTATTACCGGCGATAGCGATGAA;IPDRatio=2.03;frac=0.297;fracLow=0.187;fracUp=0.413;identificationQv=12
CP008925 Salmonella_enterica_subsp._enterica_serovar_Cerro_87	kinModCall	modified_base	1603374	1603374	28	+	.	coverage=174;context=CGCTATCGCCGGTAATACCGAGCGACTGCAATTGAGCGGCA;IPDRatio=1.54
CP008925 Salmonella_enterica_subsp._enterica_serovar_Cerro_87	kinModCall	modified_base	1603378	1603378	23	+	.	coverage=179;context=ATCGCCGGTAATACCGAGCGACTGCAATTGAGCGGCATTGG;IPDRatio=1.44
CP008925 Salmonella_enterica_subsp._enterica_serovar_Cerro_87	kinModCall	modified_base	1603385	1603385	22	-	.	coverage=174;context=CTGTATACCAATGCCGCTCAATTGCAGTCGCTCGGTATTAC;IPDRatio=1.37
CP008925 Salmonella_enterica_subsp._enterica_serovar_Cerro_87	kinModCall	modified_base	1603388	1603388	23	+	.	coverage=175;context=ATACCGAGCGACTGCAATTGAGCGGCATTGGTATACAGCGC;IPDRatio=1.42
CP008925 Salmonella_enterica_subsp._enterica_serovar_Cerro_87	kinModCall	modified_base	1603394	1603394	21	+	.	coverage=173;context=AGCGACTGCAATTGAGCGGCATTGGTATACAGCGCCGGGAA;IPDRatio=1.38
CP008925 Salmonella_enterica_subsp._enterica_serovar_Cerro_87	kinModCall	modified_base	1603396	1603396	22	-	.	coverage=181;context=TATTCCCGGCGCTGTATACCAATGCCGCTCAATTGCAGTCG;IPDRatio=1.38
CP008925 Salmonella_enterica_subsp._enterica_serovar_Cerro_87	kinModCall	modified_base	1603402	1603402	57	-	.	coverage=163;context=GCGGGTTATTCCCGGCGCTGTATACCAATGCCGCTCAATTG;IPDRatio=2.04
CP008925 Salmonella_enterica_subsp._enterica_serovar_Cerro_87	kinModCall	m6A	1603414	1603414	62	+	.	coverage=165;context=ATTGGTATACAGCGCCGGGAATAACCCGCTGGTGGTTTGTT;IPDRatio=1.97;frac=0.437;fracLow=0.305;fracUp=0.569;identificationQv=16
CP008925 Salmonella_enterica_subsp._enterica_serovar_Cerro_87	kinModCall	modified_base	1603423	1603423	21	+	.	coverage=170;context=CAGCGCCGGGAATAACCCGCTGGTGGTTTGTTCCAGGCACC;IPDRatio=1.41
CP008925 Salmonella_enterica_subsp._enterica_serovar_Cerro_87	kinModCall	modified_base	1603455	1603455	33	-	.	coverage=173;context=CTACATTCGCGAGCTGAAAGCATATCCGTACGGGTGCCTGG;IPDRatio=1.63
CP008925 Salmonella_enterica_subsp._enterica_serovar_Cerro_87	kinModCall	modified_base	1603468	1603468	29	+	.	coverage=167;context=CGGATATGCTTTCAGCTCGCGAATGTAGCGCGCCAGATTGA;IPDRatio=1.50
CP008925 Salmonella_enterica_subsp._enterica_serovar_Cerro_87	kinModCall	m4C	1603503	1603503	75	+	.	coverage=169;context=GATTGAGCGGCGGTTTTCCGCTTAATAGCAGTTGTCCCTGT;IPDRatio=2.38;frac=0.504;fracLow=0.375;fracUp=0.669;identificationQv=24
CP008925 Salmonella_enterica_subsp._enterica_serovar_Cerro_87	kinModCall	modified_base	1603506	1603506	32	+	.	coverage=177;context=TGAGCGGCGGTTTTCCGCTTAATAGCAGTTGTCCCTGTAAC;IPDRatio=1.56
CP008925 Salmonella_enterica_subsp._enterica_serovar_Cerro_87	kinModCall	modified_base	1603510	1603510	23	-	.	coverage=169;context=CCACGTTACAGGGACAACTGCTATTAAGCGGAAAACCGCCG;IPDRatio=1.37
CP008925 Salmonella_enterica_subsp._enterica_serovar_Cerro_87	kinModCall	modified_base	1603514	1603514	33	-	.	coverage=174;context=CCAGCCACGTTACAGGGACAACTGCTATTAAGCGGAAAACC;IPDRatio=1.61
CP008925 Salmonella_enterica_subsp._enterica_serovar_Cerro_87	kinModCall	modified_base	1603542	1603542	24	+	.	coverage=161;context=GTAACGTGGCTGGCGAGACGTTTGCCAGATGCTGCTCTGGT;IPDRatio=1.45
CP008925 Salmonella_enterica_subsp._enterica_serovar_Cerro_87	kinModCall	modified_base	1603542	1603542	31	-	.	coverage=156;context=ACCAGAGCAGCATCTGGCAAACGTCTCGCCAGCCACGTTAC;IPDRatio=1.59
CP008925 Salmonella_enterica_subsp._enterica_serovar_Cerro_87	kinModCall	m6A	1603557	1603557	248	-	.	coverage=160;context=AGAGAGCTGGCATGTACCAGAGCAGCATCTGGCAAACGTCT;IPDRatio=10.16;frac=0.979;fracLow=0.897;fracUp=1.000;identificationQv=250
CP008925 Salmonella_enterica_subsp._enterica_serovar_Cerro_87	kinModCall	modified_base	1603565	1603565	21	-	.	coverage=151;context=GCGCCGGGAGAGAGCTGGCATGTACCAGAGCAGCATCTGGC;IPDRatio=1.42
CP008925 Salmonella_enterica_subsp._enterica_serovar_Cerro_87	kinModCall	m4C	1603581	1603581	36	-	.	coverage=156;context=TAGCGGCATTGCGCTGGCGCCGGGAGAGAGCTGGCATGTAC;IPDRatio=1.68;frac=0.488;fracLow=0.261;fracUp=0.696;identificationQv=13
CP008925 Salmonella_enterica_subsp._enterica_serovar_Cerro_87	kinModCall	m4C	1603599	1603599	64	+	.	coverage=162;context=CCGGCGCCAGCGCAATGCCGCTATTTACCGTTTGGGCAGGC;IPDRatio=2.05;frac=0.635;fracLow=0.469;fracUp=0.808;identificationQv=25
CP008925 Salmonella_enterica_subsp._enterica_serovar_Cerro_87	kinModCall	modified_base	1603606	1603606	40	-	.	coverage=138;context=CGGCCTGGCCTGCCCAAACGGTAAATAGCGGCATTGCGCTG;IPDRatio=1.77
CP008925 Salmonella_enterica_subsp._enterica_serovar_Cerro_87	kinModCall	modified_base	1603616	1603616	27	+	.	coverage=175;context=CCGCTATTTACCGTTTGGGCAGGCCAGGCCGGACGCACGCC;IPDRatio=1.46
CP008925 Salmonella_enterica_subsp._enterica_serovar_Cerro_87	kinModCall	modified_base	1603653	1603653	24	-	.	coverage=182;context=AGAAACCCTCGACGCGCAGCATAAGCAGTGGCAAATCGGCG;IPDRatio=1.43
CP008925 Salmonella_enterica_subsp._enterica_serovar_Cerro_87	kinModCall	modified_base	1603670	1603670	25	+	.	coverage=181;context=TTATGCTGCGCGTCGAGGGTTTCTCCCGGCAGATTCAGACC;IPDRatio=1.46
CP008925 Salmonella_enterica_subsp._enterica_serovar_Cerro_87	kinModCall	modified_base	1603670	1603670	24	-	.	coverage=181;context=GGTCTGAATCTGCCGGGAGAAACCCTCGACGCGCAGCATAA;IPDRatio=1.39
CP008925 Salmonella_enterica_subsp._enterica_serovar_Cerro_87	kinModCall	modified_base	1603688	1603688	43	+	.	coverage=183;context=GTTTCTCCCGGCAGATTCAGACCGCTAATGGTCGCCTGGAT;IPDRatio=1.69
CP008925 Salmonella_enterica_subsp._enterica_serovar_Cerro_87	kinModCall	modified_base	1603725	1603725	25	+	.	coverage=183;context=GGATTTCGCCTTCGCCAAAACCTTCCAGCGCGCGTACCGGA;IPDRatio=1.43
CP008925 Salmonella_enterica_subsp._enterica_serovar_Cerro_87	kinModCall	modified_base	1603727	1603727	37	-	.	coverage=169;context=GTTCCGGTACGCGCGCTGGAAGGTTTTGGCGAAGGCGAAAT;IPDRatio=1.64
CP008925 Salmonella_enterica_subsp._enterica_serovar_Cerro_87	kinModCall	modified_base	1603739	1603739	24	-	.	coverage=177;context=ACCACCTTATTCGTTCCGGTACGCGCGCTGGAAGGTTTTGG;IPDRatio=1.43
CP008925 Salmonella_enterica_subsp._enterica_serovar_Cerro_87	kinModCall	modified_base	1603751	1603751	24	+	.	coverage=173;context=AGCGCGCGTACCGGAACGAATAAGGTGGTGCGCACGCCCGG;IPDRatio=1.39
CP008925 Salmonella_enterica_subsp._enterica_serovar_Cerro_87	kinModCall	modified_base	1603752	1603752	36	+	.	coverage=182;context=GCGCGCGTACCGGAACGAATAAGGTGGTGCGCACGCCCGGC;IPDRatio=1.75
CP008925 Salmonella_enterica_subsp._enterica_serovar_Cerro_87	kinModCall	modified_base	1603754	1603754	30	-	.	coverage=171;context=GCGCCGGGCGTGCGCACCACCTTATTCGTTCCGGTACGCGC;IPDRatio=1.55
CP008925 Salmonella_enterica_subsp._enterica_serovar_Cerro_87	kinModCall	modified_base	1603759	1603759	27	-	.	coverage=175;context=ACCTGGCGCCGGGCGTGCGCACCACCTTATTCGTTCCGGTA;IPDRatio=1.42
CP008925 Salmonella_enterica_subsp._enterica_serovar_Cerro_87	kinModCall	modified_base	1603763	1603763	38	+	.	coverage=180;context=GGAACGAATAAGGTGGTGCGCACGCCCGGCGCCAGGTTGAC;IPDRatio=1.66
CP008925 Salmonella_enterica_subsp._enterica_serovar_Cerro_87	kinModCall	modified_base	1603806	1603806	47	+	.	coverage=186;context=GTTGCGGCTGCTGGCTAAGCAGTTCCAGTAACCCACTGGCG;IPDRatio=1.72
CP008925 Salmonella_enterica_subsp._enterica_serovar_Cerro_87	kinModCall	modified_base	1603817	1603817	28	+	.	coverage=179;context=TGGCTAAGCAGTTCCAGTAACCCACTGGCGGCGAGCGCAAT;IPDRatio=1.51
CP008925 Salmonella_enterica_subsp._enterica_serovar_Cerro_87	kinModCall	modified_base	1603836	1603836	24	+	.	coverage=181;context=ACCCACTGGCGGCGAGCGCAATATTCAGCGTCTGCGGACGG;IPDRatio=1.45
CP008925 Salmonella_enterica_subsp._enterica_serovar_Cerro_87	kinModCall	modified_base	1603861	1603861	37	-	.	coverage=181;context=TGCTGGATGTCACCAATCTGACCGACCGTCCGCAGACGCTG;IPDRatio=1.73
CP008925 Salmonella_enterica_subsp._enterica_serovar_Cerro_87	kinModCall	modified_base	1603875	1603875	30	-	.	coverage=183;context=TGTTTCGCGACTGGTGCTGGATGTCACCAATCTGACCGACC;IPDRatio=1.53
CP008925 Salmonella_enterica_subsp._enterica_serovar_Cerro_87	kinModCall	modified_base	1603878	1603878	25	+	.	coverage=184;context=CGGTCAGATTGGTGACATCCAGCACCAGTCGCGAAACATCC;IPDRatio=1.35
CP008925 Salmonella_enterica_subsp._enterica_serovar_Cerro_87	kinModCall	modified_base	1603890	1603890	23	+	.	coverage=181;context=TGACATCCAGCACCAGTCGCGAAACATCCCCTCCCGCCAGA;IPDRatio=1.38
CP008925 Salmonella_enterica_subsp._enterica_serovar_Cerro_87	kinModCall	modified_base	1603896	1603896	22	-	.	coverage=181;context=GCGTTTTCTGGCGGGAGGGGATGTTTCGCGACTGGTGCTGG;IPDRatio=1.42
CP008925 Salmonella_enterica_subsp._enterica_serovar_Cerro_87	kinModCall	modified_base	1603901	1603901	33	-	.	coverage=180;context=ATGCCGCGTTTTCTGGCGGGAGGGGATGTTTCGCGACTGGT;IPDRatio=1.59
CP008925 Salmonella_enterica_subsp._enterica_serovar_Cerro_87	kinModCall	modified_base	1603908	1603908	22	+	.	coverage=190;context=GCGAAACATCCCCTCCCGCCAGAAAACGCGGCATATTCAGC;IPDRatio=1.38
CP008925 Salmonella_enterica_subsp._enterica_serovar_Cerro_87	kinModCall	modified_base	1603935	1603935	27	+	.	coverage=183;context=GCGGCATATTCAGCTCGGCAATCACTGGCGCGGCGACAACG;IPDRatio=1.44
CP008925 Salmonella_enterica_subsp._enterica_serovar_Cerro_87	kinModCall	modified_base	1603946	1603946	31	-	.	coverage=170;context=GAAAGCAAAGTCGTTGTCGCCGCGCCAGTGATTGCCGAGCT;IPDRatio=1.65
CP008925 Salmonella_enterica_subsp._enterica_serovar_Cerro_87	kinModCall	modified_base	1603976	1603976	25	-	.	coverage=158;context=GCATGGACAGCGGACGATTTTGGTCACGGCGAAAGCAAAGT;IPDRatio=1.55
CP008925 Salmonella_enterica_subsp._enterica_serovar_Cerro_87	kinModCall	m4C	1603992	1603992	55	+	.	coverage=175;context=GACCAAAATCGTCCGCTGTCCATGCCTGCGCCATAACCCGC;IPDRatio=1.89;frac=0.730;fracLow=0.512;fracUp=0.936;identificationQv=30
CP008925 Salmonella_enterica_subsp._enterica_serovar_Cerro_87	kinModCall	m4C	1604003	1604003	22	+	.	coverage=181;context=TCCGCTGTCCATGCCTGCGCCATAACCCGCAGTTCGCCGTT;IPDRatio=1.40;frac=0.301;fracLow=0.138;fracUp=0.436;identificationQv=3
CP008925 Salmonella_enterica_subsp._enterica_serovar_Cerro_87	kinModCall	m6A	1604004	1604004	52	+	.	coverage=185;context=CCGCTGTCCATGCCTGCGCCATAACCCGCAGTTCGCCGTTA;IPDRatio=1.78;frac=0.418;fracLow=0.279;fracUp=0.550;identificationQv=26
CP008925 Salmonella_enterica_subsp._enterica_serovar_Cerro_87	kinModCall	modified_base	1604016	1604016	26	-	.	coverage=187;context=GATTGGCGACTTTAACGGCGAACTGCGGGTTATGGCGCAGG;IPDRatio=1.49
CP008925 Salmonella_enterica_subsp._enterica_serovar_Cerro_87	kinModCall	m6A	1604076	1604076	268	+	.	coverage=184;context=CGCCCTGCTCATTGAGCGTGATCGGCTGCGCCTGCTGCGCG;IPDRatio=5.62;frac=0.987;fracLow=0.954;fracUp=0.997;identificationQv=301
CP008925 Salmonella_enterica_subsp._enterica_serovar_Cerro_87	kinModCall	m6A	1604077	1604077	245	-	.	coverage=187;context=TCGCGCAGCAGGCGCAGCCGATCACGCTCAATGAGCAGGGC;IPDRatio=6.51;frac=0.917;fracLow=0.822;fracUp=1.000;identificationQv=263
CP008925 Salmonella_enterica_subsp._enterica_serovar_Cerro_87	kinModCall	modified_base	1604102	1604102	31	+	.	coverage=187;context=TGCGCCTGCTGCGCGATGATATTGACATGGTTTACCGGCGG;IPDRatio=1.55
CP008925 Salmonella_enterica_subsp._enterica_serovar_Cerro_87	kinModCall	modified_base	1604104	1604104	25	+	.	coverage=177;context=CGCCTGCTGCGCGATGATATTGACATGGTTTACCGGCGGTT;IPDRatio=1.39
CP008925 Salmonella_enterica_subsp._enterica_serovar_Cerro_87	kinModCall	modified_base	1604109	1604109	33	-	.	coverage=184;context=CGGAAAACCGCCGGTAAACCATGTCAATATCATCGCGCAGC;IPDRatio=1.65
CP008925 Salmonella_enterica_subsp._enterica_serovar_Cerro_87	kinModCall	modified_base	1604110	1604110	29	-	.	coverage=181;context=GCGGAAAACCGCCGGTAAACCATGTCAATATCATCGCGCAG;IPDRatio=1.49
CP008925 Salmonella_enterica_subsp._enterica_serovar_Cerro_87	kinModCall	modified_base	1604115	1604115	21	+	.	coverage=186;context=CGATGATATTGACATGGTTTACCGGCGGTTTTCCGCCGCGC;IPDRatio=1.37
CP008925 Salmonella_enterica_subsp._enterica_serovar_Cerro_87	kinModCall	modified_base	1604142	1604142	23	-	.	coverage=187;context=TTTTGGCGGCGATGGCGACGACCTTAAGCGCGGCGGAAAAC;IPDRatio=1.41
CP008925 Salmonella_enterica_subsp._enterica_serovar_Cerro_87	kinModCall	modified_base	1604160	1604160	23	+	.	coverage=191;context=GGTCGTCGCCATCGCCGCCAAAACGCAACGCCGCCAGCCGC;IPDRatio=1.40
CP008925 Salmonella_enterica_subsp._enterica_serovar_Cerro_87	kinModCall	m4C	1604197	1604197	66	+	.	coverage=195;context=CCGCCCCTGCCCTTCAATGACCTGGCCGTAAATATCGTAGA;IPDRatio=2.01;frac=0.691;fracLow=0.349;fracUp=0.828;identificationQv=40
CP008925 Salmonella_enterica_subsp._enterica_serovar_Cerro_87	kinModCall	modified_base	1604199	1604199	22	-	.	coverage=186;context=TATCTACGATATTTACGGCCAGGTCATTGAAGGGCAGGGGC;IPDRatio=1.44
CP008925 Salmonella_enterica_subsp._enterica_serovar_Cerro_87	kinModCall	modified_base	1604204	1604204	28	+	.	coverage=188;context=TGCCCTTCAATGACCTGGCCGTAAATATCGTAGATATCCGC;IPDRatio=1.50
CP008925 Salmonella_enterica_subsp._enterica_serovar_Cerro_87	kinModCall	modified_base	1604206	1604206	22	+	.	coverage=191;context=CCCTTCAATGACCTGGCCGTAAATATCGTAGATATCCGCAC;IPDRatio=1.44
CP008925 Salmonella_enterica_subsp._enterica_serovar_Cerro_87	kinModCall	modified_base	1604211	1604211	41	-	.	coverage=183;context=CTACGGTGCGGATATCTACGATATTTACGGCCAGGTCATTG;IPDRatio=1.68
CP008925 Salmonella_enterica_subsp._enterica_serovar_Cerro_87	kinModCall	m6A	1604220	1604220	104	-	.	coverage=180;context=TCAAAAACGCTACGGTGCGGATATCTACGATATTTACGGCC;IPDRatio=2.58;frac=0.616;fracLow=0.466;fracUp=0.734;identificationQv=72
CP008925 Salmonella_enterica_subsp._enterica_serovar_Cerro_87	kinModCall	m6A	1604245	1604245	42	+	.	coverage=185;context=ACCGTAGCGTTTTTGACCGAAGAACGCCTGCCACGGGTCCG;IPDRatio=1.99;frac=0.510;fracLow=0.461;fracUp=0.562;identificationQv=27
CP008925 Salmonella_enterica_subsp._enterica_serovar_Cerro_87	kinModCall	modified_base	1604246	1604246	56	+	.	coverage=182;context=CCGTAGCGTTTTTGACCGAAGAACGCCTGCCACGGGTCCGG;IPDRatio=3.20
CP008925 Salmonella_enterica_subsp._enterica_serovar_Cerro_87	kinModCall	m6A	1604247	1604247	277	+	.	coverage=195;context=CGTAGCGTTTTTGACCGAAGAACGCCTGCCACGGGTCCGGC;IPDRatio=15.99;frac=1.000;fracLow=0.968;fracUp=1.000;identificationQv=157
CP008925 Salmonella_enterica_subsp._enterica_serovar_Cerro_87	kinModCall	m6A	1604248	1604248	51	+	.	coverage=185;context=GTAGCGTTTTTGACCGAAGAACGCCTGCCACGGGTCCGGCG;IPDRatio=2.03;frac=0.702;fracLow=0.662;fracUp=0.740;identificationQv=77
CP008925 Salmonella_enterica_subsp._enterica_serovar_Cerro_87	kinModCall	modified_base	1604248	1604248	196	-	.	coverage=181;context=CGCCGGACCCGTGGCAGGCGTTCTTCGGTCAAAAACGCTAC;IPDRatio=4.43
CP008925 Salmonella_enterica_subsp._enterica_serovar_Cerro_87	kinModCall	modified_base	1604250	1604250	26	-	.	coverage=181;context=GACGCCGGACCCGTGGCAGGCGTTCTTCGGTCAAAAACGCT;IPDRatio=1.51
CP008925 Salmonella_enterica_subsp._enterica_serovar_Cerro_87	kinModCall	modified_base	1604259	1604259	22	-	.	coverage=160;context=CGATTACGCGACGCCGGACCCGTGGCAGGCGTTCTTCGGTC;IPDRatio=1.40
CP008925 Salmonella_enterica_subsp._enterica_serovar_Cerro_87	kinModCall	modified_base	1604265	1604265	25	-	.	coverage=173;context=TATCACCGATTACGCGACGCCGGACCCGTGGCAGGCGTTCT;IPDRatio=1.40
CP008925 Salmonella_enterica_subsp._enterica_serovar_Cerro_87	kinModCall	modified_base	1604283	1604283	27	+	.	coverage=195;context=CCGGCGTCGCGTAATCGGTGATATTCAATACGCCGCTATCG;IPDRatio=1.45
CP008925 Salmonella_enterica_subsp._enterica_serovar_Cerro_87	kinModCall	modified_base	1604287	1604287	21	-	.	coverage=187;context=CGGTCGATAGCGGCGTATTGAATATCACCGATTACGCGACG;IPDRatio=1.38
CP008925 Salmonella_enterica_subsp._enterica_serovar_Cerro_87	kinModCall	m6A	1604322	1604322	34	-	.	coverage=171;context=CGAAATGCCAAAACAGATCAACGTGCTGGTCTCCGCGGTCG;IPDRatio=1.65;frac=0.287;fracLow=0.124;fracUp=0.458;identificationQv=41
CP008925 Salmonella_enterica_subsp._enterica_serovar_Cerro_87	kinModCall	m6A	1604325	1604325	276	+	.	coverage=182;context=CCGCGGAGACCAGCACGTTGATCTGTTTTGGCATTTCGCCG;IPDRatio=6.92;frac=1.000;fracLow=0.915;fracUp=1.000;identificationQv=322
CP008925 Salmonella_enterica_subsp._enterica_serovar_Cerro_87	kinModCall	m6A	1604326	1604326	238	-	.	coverage=174;context=ACGGCGAAATGCCAAAACAGATCAACGTGCTGGTCTCCGCG;IPDRatio=6.19;frac=0.930;fracLow=0.827;fracUp=1.000;identificationQv=210
CP008925 Salmonella_enterica_subsp._enterica_serovar_Cerro_87	kinModCall	modified_base	1604334	1604334	48	-	.	coverage=158;context=CGTTAAACACGGCGAAATGCCAAAACAGATCAACGTGCTGG;IPDRatio=1.85
CP008925 Salmonella_enterica_subsp._enterica_serovar_Cerro_87	kinModCall	modified_base	1604350	1604350	23	-	.	coverage=164;context=TCAGGGTGAAAGCCAGCGTTAAACACGGCGAAATGCCAAAA;IPDRatio=1.39
CP008925 Salmonella_enterica_subsp._enterica_serovar_Cerro_87	kinModCall	modified_base	1604362	1604362	22	-	.	coverage=157;context=AGCCGCTCACCGTCAGGGTGAAAGCCAGCGTTAAACACGGC;IPDRatio=1.40
CP008925 Salmonella_enterica_subsp._enterica_serovar_Cerro_87	kinModCall	modified_base	1604385	1604385	26	-	.	coverage=153;context=CCCGGCTAAAATGCGCCCGAATCAGCCGCTCACCGTCAGGG;IPDRatio=1.44
CP008925 Salmonella_enterica_subsp._enterica_serovar_Cerro_87	kinModCall	modified_base	1604393	1604393	36	+	.	coverage=165;context=GTGAGCGGCTGATTCGGGCGCATTTTAGCCGGGCTTTCCAG;IPDRatio=1.66
CP008925 Salmonella_enterica_subsp._enterica_serovar_Cerro_87	kinModCall	modified_base	1604406	1604406	30	+	.	coverage=167;context=TCGGGCGCATTTTAGCCGGGCTTTCCAGCGCCAGATCGAGG;IPDRatio=1.47
CP008925 Salmonella_enterica_subsp._enterica_serovar_Cerro_87	kinModCall	m6A	1604420	1604420	240	+	.	coverage=177;context=GCCGGGCTTTCCAGCGCCAGATCGAGGCGGCGGTTTTCATC;IPDRatio=8.24;frac=0.979;fracLow=0.895;fracUp=1.000;identificationQv=230
CP008925 Salmonella_enterica_subsp._enterica_serovar_Cerro_87	kinModCall	m6A	1604421	1604421	237	-	.	coverage=170;context=GGATGAAAACCGCCGCCTCGATCTGGCGCTGGAAAGCCCGG;IPDRatio=5.59;frac=0.993;fracLow=0.887;fracUp=1.000;identificationQv=246
CP008925 Salmonella_enterica_subsp._enterica_serovar_Cerro_87	kinModCall	modified_base	1604445	1604445	30	+	.	coverage=182;context=GGCGGCGGTTTTCATCCCCCAGCGGTAGGTGTAGTAACCCC;IPDRatio=1.52
CP008925 Salmonella_enterica_subsp._enterica_serovar_Cerro_87	kinModCall	m6A	1604451	1604451	100	+	.	coverage=186;context=GGTTTTCATCCCCCAGCGGTAGGTGTAGTAACCCCACGGCG;IPDRatio=2.57;frac=0.441;fracLow=0.347;fracUp=0.546;identificationQv=54
CP008925 Salmonella_enterica_subsp._enterica_serovar_Cerro_87	kinModCall	modified_base	1604457	1604457	21	+	.	coverage=182;context=CATCCCCCAGCGGTAGGTGTAGTAACCCCACGGCGCGTTTT;IPDRatio=1.42
CP008925 Salmonella_enterica_subsp._enterica_serovar_Cerro_87	kinModCall	modified_base	1604462	1604462	41	-	.	coverage=140;context=ACGCCAAAACGCGCCGTGGGGTTACTACACCTACCGCTGGG;IPDRatio=1.84
CP008925 Salmonella_enterica_subsp._enterica_serovar_Cerro_87	kinModCall	modified_base	1604472	1604472	24	+	.	coverage=190;context=GGTGTAGTAACCCCACGGCGCGTTTTGGCGTCGCGGAACGA;IPDRatio=1.46
CP008925 Salmonella_enterica_subsp._enterica_serovar_Cerro_87	kinModCall	m6A	1604492	1604492	103	+	.	coverage=191;context=CGTTTTGGCGTCGCGGAACGAGATTTATCGCCGGGACGCAC;IPDRatio=2.47;frac=0.482;fracLow=0.386;fracUp=0.614;identificationQv=62
CP008925 Salmonella_enterica_subsp._enterica_serovar_Cerro_87	kinModCall	modified_base	1604497	1604497	50	-	.	coverage=181;context=TGGTGGTGCGTCCCGGCGATAAATCTCGTTCCGCGACGCCA;IPDRatio=1.79
CP008925 Salmonella_enterica_subsp._enterica_serovar_Cerro_87	kinModCall	m6A	1604511	1604511	55	+	.	coverage=190;context=GAGATTTATCGCCGGGACGCACCACCAGCGTACTGAGATAG;IPDRatio=1.79;frac=0.409;fracLow=0.256;fracUp=0.559;identificationQv=13
CP008925 Salmonella_enterica_subsp._enterica_serovar_Cerro_87	kinModCall	modified_base	1604524	1604524	21	+	.	coverage=195;context=GGGACGCACCACCAGCGTACTGAGATAGAGATCGTGGCGAT;IPDRatio=1.39
CP008925 Salmonella_enterica_subsp._enterica_serovar_Cerro_87	kinModCall	modified_base	1604529	1604529	23	-	.	coverage=182;context=CTGGAATCGCCACGATCTCTATCTCAGTACGCTGGTGGTGC;IPDRatio=1.43
CP008925 Salmonella_enterica_subsp._enterica_serovar_Cerro_87	kinModCall	m6A	1604534	1604534	295	+	.	coverage=190;context=ACCAGCGTACTGAGATAGAGATCGTGGCGATTCCAGGTTTT;IPDRatio=7.56;frac=1.000;fracLow=1.000;fracUp=1.000;identificationQv=238
CP008925 Salmonella_enterica_subsp._enterica_serovar_Cerro_87	kinModCall	m6A	1604535	1604535	277	-	.	coverage=182;context=TAAAACCTGGAATCGCCACGATCTCTATCTCAGTACGCTGG;IPDRatio=7.59;frac=1.000;fracLow=0.978;fracUp=1.000;identificationQv=207
CP008925 Salmonella_enterica_subsp._enterica_serovar_Cerro_87	kinModCall	modified_base	1604541	1604541	30	+	.	coverage=197;context=TACTGAGATAGAGATCGTGGCGATTCCAGGTTTTATCCACC;IPDRatio=1.55
CP008925 Salmonella_enterica_subsp._enterica_serovar_Cerro_87	kinModCall	modified_base	1604553	1604553	28	+	.	coverage=189;context=GATCGTGGCGATTCCAGGTTTTATCCACCGGAATCGTGAGC;IPDRatio=1.52
CP008925 Salmonella_enterica_subsp._enterica_serovar_Cerro_87	kinModCall	modified_base	1604553	1604553	21	-	.	coverage=178;context=GCTCACGATTCCGGTGGATAAAACCTGGAATCGCCACGATC;IPDRatio=1.38
CP008925 Salmonella_enterica_subsp._enterica_serovar_Cerro_87	kinModCall	modified_base	1604567	1604567	34	-	.	coverage=171;context=GCACAAGGTCTGGAGCTCACGATTCCGGTGGATAAAACCTG;IPDRatio=1.59
CP008925 Salmonella_enterica_subsp._enterica_serovar_Cerro_87	kinModCall	modified_base	1604582	1604582	34	+	.	coverage=187;context=GGAATCGTGAGCTCCAGACCTTGTGCCGGCACATCGATCGC;IPDRatio=1.67
CP008925 Salmonella_enterica_subsp._enterica_serovar_Cerro_87	kinModCall	modified_base	1604582	1604582	50	-	.	coverage=175;context=GCGATCGATGTGCCGGCACAAGGTCTGGAGCTCACGATTCC;IPDRatio=1.81
CP008925 Salmonella_enterica_subsp._enterica_serovar_Cerro_87	kinModCall	modified_base	1604588	1604588	54	+	.	coverage=174;context=GTGAGCTCCAGACCTTGTGCCGGCACATCGATCGCCTGCCA;IPDRatio=1.90
CP008925 Salmonella_enterica_subsp._enterica_serovar_Cerro_87	kinModCall	m4C	1604589	1604589	96	-	.	coverage=169;context=GTGGCAGGCGATCGATGTGCCGGCACAAGGTCTGGAGCTCA;IPDRatio=2.71;frac=1.000;fracLow=0.806;fracUp=1.000;identificationQv=72
CP008925 Salmonella_enterica_subsp._enterica_serovar_Cerro_87	kinModCall	m6A	1604595	1604595	65	-	.	coverage=184;context=GCTGTGGTGGCAGGCGATCGATGTGCCGGCACAAGGTCTGG;IPDRatio=2.46;frac=0.667;fracLow=0.536;fracUp=0.802;identificationQv=102
CP008925 Salmonella_enterica_subsp._enterica_serovar_Cerro_87	kinModCall	m6A	1604598	1604598	281	+	.	coverage=191;context=GACCTTGTGCCGGCACATCGATCGCCTGCCACCACAGCGGA;IPDRatio=6.35;frac=1.000;fracLow=0.954;fracUp=1.000;identificationQv=224
CP008925 Salmonella_enterica_subsp._enterica_serovar_Cerro_87	kinModCall	m6A	1604599	1604599	247	-	.	coverage=179;context=GTCCGCTGTGGTGGCAGGCGATCGATGTGCCGGCACAAGGT;IPDRatio=4.69;frac=1.000;fracLow=0.925;fracUp=1.000;identificationQv=285
CP008925 Salmonella_enterica_subsp._enterica_serovar_Cerro_87	kinModCall	modified_base	1604607	1604607	23	+	.	coverage=183;context=CCGGCACATCGATCGCCTGCCACCACAGCGGACCGTCGCTG;IPDRatio=1.40
CP008925 Salmonella_enterica_subsp._enterica_serovar_Cerro_87	kinModCall	modified_base	1604632	1604632	22	-	.	coverage=171;context=GTAAAGGTTATGCGATGGTGGAGTCCAGCGACGGTCCGCTG;IPDRatio=1.42
CP008925 Salmonella_enterica_subsp._enterica_serovar_Cerro_87	kinModCall	modified_base	1604637	1604637	29	-	.	coverage=184;context=CGCTGGTAAAGGTTATGCGATGGTGGAGTCCAGCGACGGTC;IPDRatio=1.52
CP008925 Salmonella_enterica_subsp._enterica_serovar_Cerro_87	kinModCall	modified_base	1604640	1604640	27	-	.	coverage=185;context=GGTCGCTGGTAAAGGTTATGCGATGGTGGAGTCCAGCGACG;IPDRatio=1.47
CP008925 Salmonella_enterica_subsp._enterica_serovar_Cerro_87	kinModCall	modified_base	1604642	1604642	21	+	.	coverage=192;context=TCGCTGGACTCCACCATCGCATAACCTTTACCAGCGACCGG;IPDRatio=1.37
CP008925 Salmonella_enterica_subsp._enterica_serovar_Cerro_87	kinModCall	modified_base	1604648	1604648	45	+	.	coverage=191;context=GACTCCACCATCGCATAACCTTTACCAGCGACCGGCGCGGC;IPDRatio=1.78
CP008925 Salmonella_enterica_subsp._enterica_serovar_Cerro_87	kinModCall	modified_base	1604648	1604648	27	-	.	coverage=175;context=GCCGCGCCGGTCGCTGGTAAAGGTTATGCGATGGTGGAGTC;IPDRatio=1.47
CP008925 Salmonella_enterica_subsp._enterica_serovar_Cerro_87	kinModCall	m6A	1604650	1604650	29	-	.	coverage=189;context=TCGCCGCGCCGGTCGCTGGTAAAGGTTATGCGATGGTGGAG;IPDRatio=1.48;frac=0.178;fracLow=0.066;fracUp=0.297;identificationQv=4
CP008925 Salmonella_enterica_subsp._enterica_serovar_Cerro_87	kinModCall	modified_base	1604654	1604654	32	+	.	coverage=197;context=ACCATCGCATAACCTTTACCAGCGACCGGCGCGGCGATATG;IPDRatio=1.52
CP008925 Salmonella_enterica_subsp._enterica_serovar_Cerro_87	kinModCall	modified_base	1604677	1604677	26	+	.	coverage=192;context=GACCGGCGCGGCGATATGCAATTTCATGGTATCGCCTGGAC;IPDRatio=1.43
CP008925 Salmonella_enterica_subsp._enterica_serovar_Cerro_87	kinModCall	modified_base	1604678	1604678	27	+	.	coverage=198;context=ACCGGCGCGGCGATATGCAATTTCATGGTATCGCCTGGACG;IPDRatio=1.45
CP008925 Salmonella_enterica_subsp._enterica_serovar_Cerro_87	kinModCall	m4C	1604681	1604681	66	+	.	coverage=197;context=GGCGCGGCGATATGCAATTTCATGGTATCGCCTGGACGATA;IPDRatio=1.99;frac=0.874;fracLow=0.658;fracUp=1.000;identificationQv=7
CP008925 Salmonella_enterica_subsp._enterica_serovar_Cerro_87	kinModCall	modified_base	1604684	1604684	41	-	.	coverage=183;context=AGTTATCGTCCAGGCGATACCATGAAATTGCATATCGCCGC;IPDRatio=1.61
CP008925 Salmonella_enterica_subsp._enterica_serovar_Cerro_87	kinModCall	modified_base	1604686	1604686	29	-	.	coverage=187;context=CGAGTTATCGTCCAGGCGATACCATGAAATTGCATATCGCC;IPDRatio=1.48
CP008925 Salmonella_enterica_subsp._enterica_serovar_Cerro_87	kinModCall	modified_base	1604688	1604688	23	-	.	coverage=180;context=AGCGAGTTATCGTCCAGGCGATACCATGAAATTGCATATCG;IPDRatio=1.41
CP008925 Salmonella_enterica_subsp._enterica_serovar_Cerro_87	kinModCall	modified_base	1604689	1604689	35	-	.	coverage=180;context=AAGCGAGTTATCGTCCAGGCGATACCATGAAATTGCATATC;IPDRatio=1.62
CP008925 Salmonella_enterica_subsp._enterica_serovar_Cerro_87	kinModCall	m6A	1604699	1604699	52	+	.	coverage=198;context=TTCATGGTATCGCCTGGACGATAACTCGCTTTATCCAGTTT;IPDRatio=1.82;frac=0.322;fracLow=0.222;fracUp=0.424;identificationQv=9
CP008925 Salmonella_enterica_subsp._enterica_serovar_Cerro_87	kinModCall	modified_base	1604704	1604704	36	-	.	coverage=188;context=CCCTCAAACTGGATAAAGCGAGTTATCGTCCAGGCGATACC;IPDRatio=1.67
CP008925 Salmonella_enterica_subsp._enterica_serovar_Cerro_87	kinModCall	modified_base	1604709	1604709	47	+	.	coverage=198;context=CGCCTGGACGATAACTCGCTTTATCCAGTTTGAGGGTGACG;IPDRatio=1.75
CP008925 Salmonella_enterica_subsp._enterica_serovar_Cerro_87	kinModCall	modified_base	1604720	1604720	24	-	.	coverage=194;context=CGTCCGGATCGCGTCACCCTCAAACTGGATAAAGCGAGTTA;IPDRatio=1.46
CP008925 Salmonella_enterica_subsp._enterica_serovar_Cerro_87	kinModCall	m6A	1604732	1604732	334	+	.	coverage=202;context=TCCAGTTTGAGGGTGACGCGATCCGGACGCGCCGCGCCGCT;IPDRatio=7.19;frac=1.000;fracLow=0.973;fracUp=1.000;identificationQv=357
CP008925 Salmonella_enterica_subsp._enterica_serovar_Cerro_87	kinModCall	m6A	1604733	1604733	292	-	.	coverage=190;context=TAGCGGCGCGGCGCGTCCGGATCGCGTCACCCTCAAACTGG;IPDRatio=7.62;frac=0.999;fracLow=0.961;fracUp=1.000;identificationQv=307
CP008925 Salmonella_enterica_subsp._enterica_serovar_Cerro_87	kinModCall	modified_base	1604758	1604758	23	-	.	coverage=188;context=ATAGCTGGCAGGATAACAGCGACGGTAGCGGCGCGGCGCGT;IPDRatio=1.48
CP008925 Salmonella_enterica_subsp._enterica_serovar_Cerro_87	kinModCall	modified_base	1604767	1604767	37	-	.	coverage=184;context=GGGCCGGCTATAGCTGGCAGGATAACAGCGACGGTAGCGGC;IPDRatio=1.67
CP008925 Salmonella_enterica_subsp._enterica_serovar_Cerro_87	kinModCall	modified_base	1604773	1604773	31	+	.	coverage=195;context=ACCGTCGCTGTTATCCTGCCAGCTATAGCCGGCCCAGAAAC;IPDRatio=1.49
CP008925 Salmonella_enterica_subsp._enterica_serovar_Cerro_87	kinModCall	modified_base	1604776	1604776	35	+	.	coverage=195;context=GTCGCTGTTATCCTGCCAGCTATAGCCGGCCCAGAAACGAA;IPDRatio=1.56
CP008925 Salmonella_enterica_subsp._enterica_serovar_Cerro_87	kinModCall	modified_base	1604785	1604785	30	-	.	coverage=168;context=TCAGCAGCGTTCGTTTCTGGGCCGGCTATAGCTGGCAGGAT;IPDRatio=1.55
CP008925 Salmonella_enterica_subsp._enterica_serovar_Cerro_87	kinModCall	modified_base	1604789	1604789	42	-	.	coverage=192;context=ACGGTCAGCAGCGTTCGTTTCTGGGCCGGCTATAGCTGGCA;IPDRatio=1.68
CP008925 Salmonella_enterica_subsp._enterica_serovar_Cerro_87	kinModCall	modified_base	1604823	1604823	24	-	.	coverage=195;context=CGCGTACCGTCTGGAGGTCAAAGCGCCGAATGAGACGGTCA;IPDRatio=1.40
CP008925 Salmonella_enterica_subsp._enterica_serovar_Cerro_87	kinModCall	modified_base	1604826	1604826	36	+	.	coverage=204;context=CCGTCTCATTCGGCGCTTTGACCTCCAGACGGTACGCGCCC;IPDRatio=1.62
CP008925 Salmonella_enterica_subsp._enterica_serovar_Cerro_87	kinModCall	modified_base	1604889	1604889	22	+	.	coverage=196;context=TTCCGGTTTCATCCGCGTTCAGATCCAGCGTCTGCTCGCCC;IPDRatio=1.39
CP008925 Salmonella_enterica_subsp._enterica_serovar_Cerro_87	kinModCall	m6A	1604891	1604891	280	+	.	coverage=197;context=CCGGTTTCATCCGCGTTCAGATCCAGCGTCTGCTCGCCCTC;IPDRatio=4.72;frac=1.000;fracLow=0.961;fracUp=1.000;identificationQv=265
CP008925 Salmonella_enterica_subsp._enterica_serovar_Cerro_87	kinModCall	m6A	1604892	1604892	259	-	.	coverage=190;context=GGAGGGCGAGCAGACGCTGGATCTGAACGCGGATGAAACCG;IPDRatio=10.50;frac=0.987;fracLow=0.900;fracUp=1.000;identificationQv=284
CP008925 Salmonella_enterica_subsp._enterica_serovar_Cerro_87	kinModCall	modified_base	1604899	1604899	27	+	.	coverage=201;context=ATCCGCGTTCAGATCCAGCGTCTGCTCGCCCTCCACCAGAT;IPDRatio=1.55
CP008925 Salmonella_enterica_subsp._enterica_serovar_Cerro_87	kinModCall	modified_base	1604900	1604900	54	-	.	coverage=188;context=GATCTGGTGGAGGGCGAGCAGACGCTGGATCTGAACGCGGA;IPDRatio=1.83
CP008925 Salmonella_enterica_subsp._enterica_serovar_Cerro_87	kinModCall	modified_base	1604904	1604904	30	-	.	coverage=186;context=AAAAGATCTGGTGGAGGGCGAGCAGACGCTGGATCTGAACG;IPDRatio=1.58
CP008925 Salmonella_enterica_subsp._enterica_serovar_Cerro_87	kinModCall	modified_base	1604910	1604910	34	+	.	coverage=195;context=GATCCAGCGTCTGCTCGCCCTCCACCAGATCTTTTTGATCA;IPDRatio=1.63
CP008925 Salmonella_enterica_subsp._enterica_serovar_Cerro_87	kinModCall	modified_base	1604910	1604910	30	-	.	coverage=191;context=TGATCAAAAAGATCTGGTGGAGGGCGAGCAGACGCTGGATC;IPDRatio=1.60
CP008925 Salmonella_enterica_subsp._enterica_serovar_Cerro_87	kinModCall	m6A	1604918	1604918	257	+	.	coverage=195;context=GTCTGCTCGCCCTCCACCAGATCTTTTTGATCAAACTGCGA;IPDRatio=6.73;frac=0.943;fracLow=0.853;fracUp=1.000;identificationQv=231
CP008925 Salmonella_enterica_subsp._enterica_serovar_Cerro_87	kinModCall	m6A	1604919	1604919	281	-	.	coverage=187;context=GTCGCAGTTTGATCAAAAAGATCTGGTGGAGGGCGAGCAGA;IPDRatio=6.12;frac=1.000;fracLow=0.961;fracUp=1.000;identificationQv=223
CP008925 Salmonella_enterica_subsp._enterica_serovar_Cerro_87	kinModCall	modified_base	1604921	1604921	40	-	.	coverage=185;context=CAGTCGCAGTTTGATCAAAAAGATCTGGTGGAGGGCGAGCA;IPDRatio=1.72
CP008925 Salmonella_enterica_subsp._enterica_serovar_Cerro_87	kinModCall	m6A	1604927	1604927	258	+	.	coverage=200;context=CCCTCCACCAGATCTTTTTGATCAAACTGCGACTGCCAGCC;IPDRatio=6.12;frac=0.942;fracLow=0.821;fracUp=1.000;identificationQv=242
CP008925 Salmonella_enterica_subsp._enterica_serovar_Cerro_87	kinModCall	m6A	1604928	1604928	287	-	.	coverage=194;context=AGGCTGGCAGTCGCAGTTTGATCAAAAAGATCTGGTGGAGG;IPDRatio=8.32;frac=0.985;fracLow=0.965;fracUp=1.000;identificationQv=285
CP008925 Salmonella_enterica_subsp._enterica_serovar_Cerro_87	kinModCall	modified_base	1604935	1604935	36	-	.	coverage=192;context=AAAGCGAAGGCTGGCAGTCGCAGTTTGATCAAAAAGATCTG;IPDRatio=1.61
CP008925 Salmonella_enterica_subsp._enterica_serovar_Cerro_87	kinModCall	modified_base	1604938	1604938	25	+	.	coverage=193;context=ATCTTTTTGATCAAACTGCGACTGCCAGCCTTCGCTTTCCG;IPDRatio=1.49
CP008925 Salmonella_enterica_subsp._enterica_serovar_Cerro_87	kinModCall	modified_base	1604964	1604964	38	-	.	coverage=181;context=GCGTCGCGACTATTACTGGAACTGGTCGGAAAGCGAAGGCT;IPDRatio=1.63
CP008925 Salmonella_enterica_subsp._enterica_serovar_Cerro_87	kinModCall	modified_base	1604968	1604968	37	+	.	coverage=194;context=TTCGCTTTCCGACCAGTTCCAGTAATAGTCGCGACGCTCGC;IPDRatio=1.55
CP008925 Salmonella_enterica_subsp._enterica_serovar_Cerro_87	kinModCall	m6A	1604973	1604973	37	-	.	coverage=175;context=CATCCGCGAGCGTCGCGACTATTACTGGAACTGGTCGGAAA;IPDRatio=1.59;frac=0.161;fracLow=0.075;fracUp=0.263;identificationQv=3
CP008925 Salmonella_enterica_subsp._enterica_serovar_Cerro_87	kinModCall	m6A	1604976	1604976	57	-	.	coverage=181;context=GCTCATCCGCGAGCGTCGCGACTATTACTGGAACTGGTCGG;IPDRatio=2.07;frac=0.289;fracLow=0.191;fracUp=0.393;identificationQv=21
CP008925 Salmonella_enterica_subsp._enterica_serovar_Cerro_87	kinModCall	modified_base	1604995	1604995	28	-	.	coverage=173;context=TGTCCGGTTTACAGGTGCGGCTCATCCGCGAGCGTCGCGAC;IPDRatio=1.44
CP008925 Salmonella_enterica_subsp._enterica_serovar_Cerro_87	kinModCall	modified_base	1605008	1605008	44	-	.	coverage=174;context=GAGAAAAAAGCGGTGTCCGGTTTACAGGTGCGGCTCATCCG;IPDRatio=1.66
CP008925 Salmonella_enterica_subsp._enterica_serovar_Cerro_87	kinModCall	modified_base	1605016	1605016	27	-	.	coverage=170;context=CGCAGGGCGAGAAAAAAGCGGTGTCCGGTTTACAGGTGCGG;IPDRatio=1.56
CP008925 Salmonella_enterica_subsp._enterica_serovar_Cerro_87	kinModCall	modified_base	1605049	1605049	26	+	.	coverage=188;context=GCCCTGCGCGTTGGCGTAAACAATATCGAATGCGGCGTTGC;IPDRatio=1.44
CP008925 Salmonella_enterica_subsp._enterica_serovar_Cerro_87	kinModCall	m4C	1605056	1605056	39	-	.	coverage=177;context=GAAGACAGCAACGCCGCATTCGATATTGTTTACGCCAACGC;IPDRatio=1.67;frac=0.625;fracLow=0.398;fracUp=0.854;identificationQv=9
CP008925 Salmonella_enterica_subsp._enterica_serovar_Cerro_87	kinModCall	modified_base	1605080	1605080	26	+	.	coverage=182;context=GCGGCGTTGCTGTCTTCGTCGACAATCGGTTGATTAACGGT;IPDRatio=1.48
CP008925 Salmonella_enterica_subsp._enterica_serovar_Cerro_87	kinModCall	modified_base	1605089	1605089	32	-	.	coverage=170;context=ACGGATACCACCGTTAATCAACCGATTGTCGACGAAGACAG;IPDRatio=1.58
CP008925 Salmonella_enterica_subsp._enterica_serovar_Cerro_87	kinModCall	modified_base	1605092	1605092	33	+	.	coverage=185;context=TCTTCGTCGACAATCGGTTGATTAACGGTGGTATCCGTACG;IPDRatio=1.52
CP008925 Salmonella_enterica_subsp._enterica_serovar_Cerro_87	kinModCall	modified_base	1605093	1605093	32	-	.	coverage=163;context=CCGTACGGATACCACCGTTAATCAACCGATTGTCGACGAAG;IPDRatio=1.59
CP008925 Salmonella_enterica_subsp._enterica_serovar_Cerro_87	kinModCall	modified_base	1605095	1605095	24	+	.	coverage=192;context=TCGTCGACAATCGGTTGATTAACGGTGGTATCCGTACGGTA;IPDRatio=1.41
CP008925 Salmonella_enterica_subsp._enterica_serovar_Cerro_87	kinModCall	modified_base	1605103	1605103	21	-	.	coverage=169;context=TATACGACTACCGTACGGATACCACCGTTAATCAACCGATT;IPDRatio=1.34
CP008925 Salmonella_enterica_subsp._enterica_serovar_Cerro_87	kinModCall	modified_base	1605104	1605104	24	+	.	coverage=193;context=ATCGGTTGATTAACGGTGGTATCCGTACGGTAGTCGTATAC;IPDRatio=1.37
CP008925 Salmonella_enterica_subsp._enterica_serovar_Cerro_87	kinModCall	modified_base	1605105	1605105	28	-	.	coverage=172;context=GGTATACGACTACCGTACGGATACCACCGTTAATCAACCGA;IPDRatio=1.46
CP008925 Salmonella_enterica_subsp._enterica_serovar_Cerro_87	kinModCall	modified_base	1605106	1605106	23	-	.	coverage=168;context=CGGTATACGACTACCGTACGGATACCACCGTTAATCAACCG;IPDRatio=1.44
CP008925 Salmonella_enterica_subsp._enterica_serovar_Cerro_87	kinModCall	modified_base	1605109	1605109	55	+	.	coverage=190;context=TTGATTAACGGTGGTATCCGTACGGTAGTCGTATACCGCTT;IPDRatio=1.94
CP008925 Salmonella_enterica_subsp._enterica_serovar_Cerro_87	kinModCall	modified_base	1605114	1605114	23	-	.	coverage=180;context=CGCCAAAGCGGTATACGACTACCGTACGGATACCACCGTTA;IPDRatio=1.39
CP008925 Salmonella_enterica_subsp._enterica_serovar_Cerro_87	kinModCall	modified_base	1605117	1605117	24	+	.	coverage=191;context=CGGTGGTATCCGTACGGTAGTCGTATACCGCTTTGGCGGTG;IPDRatio=1.45
CP008925 Salmonella_enterica_subsp._enterica_serovar_Cerro_87	kinModCall	modified_base	1605128	1605128	22	+	.	coverage=189;context=GTACGGTAGTCGTATACCGCTTTGGCGGTGAACTGTGGACG;IPDRatio=1.38
CP008925 Salmonella_enterica_subsp._enterica_serovar_Cerro_87	kinModCall	modified_base	1605153	1605153	22	+	.	coverage=193;context=CGGTGAACTGTGGACGAATTCCCGGTAACGTATCGGCAGGC;IPDRatio=1.44
CP008925 Salmonella_enterica_subsp._enterica_serovar_Cerro_87	kinModCall	modified_base	1605161	1605161	25	-	.	coverage=177;context=CCGATTTGGCCTGCCGATACGTTACCGGGAATTCGTCCACA;IPDRatio=1.45
CP008925 Salmonella_enterica_subsp._enterica_serovar_Cerro_87	kinModCall	m6A	1605164	1605164	33	+	.	coverage=194;context=GGACGAATTCCCGGTAACGTATCGGCAGGCCAAATCGGCTG;IPDRatio=1.52;frac=0.114;fracLow=0.044;fracUp=0.195;identificationQv=5
CP008925 Salmonella_enterica_subsp._enterica_serovar_Cerro_87	kinModCall	modified_base	1605202	1605202	75	-	.	coverage=165;context=TGGAGTCTGGCGGTCGTCCGGTCACTCGTCGCGTAGAGCAG;IPDRatio=2.29
CP008925 Salmonella_enterica_subsp._enterica_serovar_Cerro_87	kinModCall	modified_base	1605240	1605240	30	+	.	coverage=186;context=CCAGCAGGCTGGCCTGTAGAATTACCTGCAGCGGCGAATGC;IPDRatio=1.50
CP008925 Salmonella_enterica_subsp._enterica_serovar_Cerro_87	kinModCall	modified_base	1605240	1605240	23	-	.	coverage=170;context=GCATTCGCCGCTGCAGGTAATTCTACAGGCCAGCCTGCTGG;IPDRatio=1.42
CP008925 Salmonella_enterica_subsp._enterica_serovar_Cerro_87	kinModCall	modified_base	1605242	1605242	26	-	.	coverage=170;context=GCGCATTCGCCGCTGCAGGTAATTCTACAGGCCAGCCTGCT;IPDRatio=1.45
CP008925 Salmonella_enterica_subsp._enterica_serovar_Cerro_87	kinModCall	modified_base	1605285	1605285	28	+	.	coverage=189;context=CTTGCCACTGGCTGGCAGCACTCACTTCACCGCGTCCGCCT;IPDRatio=1.41
CP008925 Salmonella_enterica_subsp._enterica_serovar_Cerro_87	kinModCall	modified_base	1605302	1605302	22	-	.	coverage=172;context=CAACTGACGTTGGATAAAGGCGGACGCGGTGAAGTGAGTGC;IPDRatio=1.41
CP008925 Salmonella_enterica_subsp._enterica_serovar_Cerro_87	kinModCall	modified_base	1605306	1605306	31	+	.	coverage=189;context=TCACTTCACCGCGTCCGCCTTTATCCAACGTCAGTTGAACT;IPDRatio=1.55
CP008925 Salmonella_enterica_subsp._enterica_serovar_Cerro_87	kinModCall	m6A	1605369	1605369	231	+	.	coverage=201;context=TCTCTTCGGCAATATTGCCGAACTGGAAGCCAGGCAACGCC;IPDRatio=10.52;frac=0.957;fracLow=0.866;fracUp=1.000;identificationQv=204
CP008925 Salmonella_enterica_subsp._enterica_serovar_Cerro_87	kinModCall	modified_base	1605370	1605370	52	+	.	coverage=202;context=CTCTTCGGCAATATTGCCGAACTGGAAGCCAGGCAACGCCG;IPDRatio=1.95
CP008925 Salmonella_enterica_subsp._enterica_serovar_Cerro_87	kinModCall	modified_base	1605370	1605370	198	-	.	coverage=180;context=CGGCGTTGCCTGGCTTCCAGTTCGGCAATATTGCCGAAGAG;IPDRatio=4.80
CP008925 Salmonella_enterica_subsp._enterica_serovar_Cerro_87	kinModCall	modified_base	1605385	1605385	21	-	.	coverage=190;context=TGCGCGACGCTGTCGCGGCGTTGCCTGGCTTCCAGTTCGGC;IPDRatio=1.42
CP008925 Salmonella_enterica_subsp._enterica_serovar_Cerro_87	kinModCall	modified_base	1605428	1605428	21	-	.	coverage=185;context=GCTAACGGCAATACCCTGCAAGGGCAACTTTTCCTGCGTCC;IPDRatio=1.41
CP008925 Salmonella_enterica_subsp._enterica_serovar_Cerro_87	kinModCall	modified_base	1605431	1605431	58	+	.	coverage=201;context=CGCAGGAAAAGTTGCCCTTGCAGGGTATTGCCGTTAGCAGG;IPDRatio=1.92
CP008925 Salmonella_enterica_subsp._enterica_serovar_Cerro_87	kinModCall	modified_base	1605438	1605438	47	-	.	coverage=185;context=TGGCGCGCCTGCTAACGGCAATACCCTGCAAGGGCAACTTT;IPDRatio=1.67
CP008925 Salmonella_enterica_subsp._enterica_serovar_Cerro_87	kinModCall	m4C	1605457	1605457	42	+	.	coverage=199;context=ATTGCCGTTAGCAGGCGCGCCATACAAGTAATAGCCGACAG;IPDRatio=1.72;frac=0.456;fracLow=0.318;fracUp=0.632;identificationQv=15
CP008925 Salmonella_enterica_subsp._enterica_serovar_Cerro_87	kinModCall	m6A	1605463	1605463	59	+	.	coverage=201;context=GTTAGCAGGCGCGCCATACAAGTAATAGCCGACAGCGGAGA;IPDRatio=1.93;frac=0.235;fracLow=0.131;fracUp=0.325;identificationQv=9
CP008925 Salmonella_enterica_subsp._enterica_serovar_Cerro_87	kinModCall	m6A	1605465	1605465	30	-	.	coverage=187;context=ATTCTCCGCTGTCGGCTATTACTTGTATGGCGCGCCTGCTA;IPDRatio=1.46;frac=0.432;fracLow=0.279;fracUp=0.486;identificationQv=19
CP008925 Salmonella_enterica_subsp._enterica_serovar_Cerro_87	kinModCall	m6A	1605468	1605468	59	-	.	coverage=184;context=GAAATTCTCCGCTGTCGGCTATTACTTGTATGGCGCGCCTG;IPDRatio=1.90;frac=0.321;fracLow=0.207;fracUp=0.433;identificationQv=48
CP008925 Salmonella_enterica_subsp._enterica_serovar_Cerro_87	kinModCall	modified_base	1605512	1605512	22	-	.	coverage=190;context=AACCTGACGGCGCAAAAAACACCGCTGGCGCCTGCGGATGA;IPDRatio=1.41
CP008925 Salmonella_enterica_subsp._enterica_serovar_Cerro_87	kinModCall	modified_base	1605548	1605548	25	+	.	coverage=198;context=AGGTTGAGCGCCATCCGCTCCGGCATAAAGTCTTCCACGTG;IPDRatio=1.44
CP008925 Salmonella_enterica_subsp._enterica_serovar_Cerro_87	kinModCall	modified_base	1605556	1605556	25	+	.	coverage=204;context=CGCCATCCGCTCCGGCATAAAGTCTTCCACGTGGAAATCCC;IPDRatio=1.43
CP008925 Salmonella_enterica_subsp._enterica_serovar_Cerro_87	kinModCall	modified_base	1605558	1605558	24	+	.	coverage=207;context=CCATCCGCTCCGGCATAAAGTCTTCCACGTGGAAATCCCAA;IPDRatio=1.39
CP008925 Salmonella_enterica_subsp._enterica_serovar_Cerro_87	kinModCall	m4C	1605559	1605559	59	+	.	coverage=210;context=CATCCGCTCCGGCATAAAGTCTTCCACGTGGAAATCCCAAC;IPDRatio=1.93;frac=0.471;fracLow=0.385;fracUp=0.589;identificationQv=8
CP008925 Salmonella_enterica_subsp._enterica_serovar_Cerro_87	kinModCall	modified_base	1605559	1605559	22	-	.	coverage=176;context=GTTGGGATTTCCACGTGGAAGACTTTATGCCGGAGCGGATG;IPDRatio=1.42
CP008925 Salmonella_enterica_subsp._enterica_serovar_Cerro_87	kinModCall	modified_base	1605572	1605572	36	-	.	coverage=185;context=AATTTGCTGCGGAGTTGGGATTTCCACGTGGAAGACTTTAT;IPDRatio=1.62
CP008925 Salmonella_enterica_subsp._enterica_serovar_Cerro_87	kinModCall	modified_base	1605573	1605573	32	-	.	coverage=187;context=TAATTTGCTGCGGAGTTGGGATTTCCACGTGGAAGACTTTA;IPDRatio=1.51
CP008925 Salmonella_enterica_subsp._enterica_serovar_Cerro_87	kinModCall	modified_base	1605591	1605591	23	-	.	coverage=183;context=CCGCGCCAACACCGGCGATAATTTGCTGCGGAGTTGGGATT;IPDRatio=1.38
CP008925 Salmonella_enterica_subsp._enterica_serovar_Cerro_87	kinModCall	modified_base	1605594	1605594	32	-	.	coverage=187;context=TGTCCGCGCCAACACCGGCGATAATTTGCTGCGGAGTTGGG;IPDRatio=1.53
CP008925 Salmonella_enterica_subsp._enterica_serovar_Cerro_87	kinModCall	modified_base	1605607	1605607	21	+	.	coverage=208;context=CAAATTATCGCCGGTGTTGGCGCGGACATGCCACAAGCCGG;IPDRatio=1.43
CP008925 Salmonella_enterica_subsp._enterica_serovar_Cerro_87	kinModCall	modified_base	1605609	1605609	37	+	.	coverage=203;context=AATTATCGCCGGTGTTGGCGCGGACATGCCACAAGCCGGTC;IPDRatio=1.67
CP008925 Salmonella_enterica_subsp._enterica_serovar_Cerro_87	kinModCall	modified_base	1605616	1605616	26	-	.	coverage=190;context=ACGCGCCGACCGGCTTGTGGCATGTCCGCGCCAACACCGGC;IPDRatio=1.46
CP008925 Salmonella_enterica_subsp._enterica_serovar_Cerro_87	kinModCall	modified_base	1605624	1605624	35	-	.	coverage=172;context=GGATATCAACGCGCCGACCGGCTTGTGGCATGTCCGCGCCA;IPDRatio=1.60
CP008925 Salmonella_enterica_subsp._enterica_serovar_Cerro_87	kinModCall	modified_base	1605636	1605636	21	-	.	coverage=188;context=GAATTATCCGCTGGATATCAACGCGCCGACCGGCTTGTGGC;IPDRatio=1.41
CP008925 Salmonella_enterica_subsp._enterica_serovar_Cerro_87	kinModCall	modified_base	1605639	1605639	63	+	.	coverage=209;context=ACAAGCCGGTCGGCGCGTTGATATCCAGCGGATAATTCAAA;IPDRatio=1.91
CP008925 Salmonella_enterica_subsp._enterica_serovar_Cerro_87	kinModCall	modified_base	1605650	1605650	25	+	.	coverage=208;context=GGCGCGTTGATATCCAGCGGATAATTCAAACGGTATAGCCC;IPDRatio=1.37
CP008925 Salmonella_enterica_subsp._enterica_serovar_Cerro_87	kinModCall	modified_base	1605653	1605653	41	-	.	coverage=183;context=AACGGGCTATACCGTTTGAATTATCCGCTGGATATCAACGC;IPDRatio=1.64
CP008925 Salmonella_enterica_subsp._enterica_serovar_Cerro_87	kinModCall	modified_base	1605654	1605654	43	-	.	coverage=180;context=AAACGGGCTATACCGTTTGAATTATCCGCTGGATATCAACG;IPDRatio=1.62
CP008925 Salmonella_enterica_subsp._enterica_serovar_Cerro_87	kinModCall	modified_base	1605659	1605659	21	+	.	coverage=201;context=ATATCCAGCGGATAATTCAAACGGTATAGCCCGTTTTCCGG;IPDRatio=1.37
CP008925 Salmonella_enterica_subsp._enterica_serovar_Cerro_87	kinModCall	modified_base	1605666	1605666	36	-	.	coverage=179;context=CAGCCAGCCGGAAAACGGGCTATACCGTTTGAATTATCCGC;IPDRatio=1.61
CP008925 Salmonella_enterica_subsp._enterica_serovar_Cerro_87	kinModCall	modified_base	1605699	1605699	24	+	.	coverage=206;context=GCTGGCTGACGACGGTACGCATCACCTGTCCGTCTGGTTTT;IPDRatio=1.39
CP008925 Salmonella_enterica_subsp._enterica_serovar_Cerro_87	kinModCall	modified_base	1605705	1605705	37	-	.	coverage=187;context=AGTGGTAAAACCAGACGGACAGGTGATGCGTACCGTCGTCA;IPDRatio=1.65
CP008925 Salmonella_enterica_subsp._enterica_serovar_Cerro_87	kinModCall	m6A	1605719	1605719	44	-	.	coverage=181;context=CCCGTTAAGCTGGAAGTGGTAAAACCAGACGGACAGGTGAT;IPDRatio=1.63;frac=0.189;fracLow=0.082;fracUp=0.297;identificationQv=6
CP008925 Salmonella_enterica_subsp._enterica_serovar_Cerro_87	kinModCall	modified_base	1605723	1605723	47	+	.	coverage=211;context=CCTGTCCGTCTGGTTTTACCACTTCCAGCTTAACGGGTTGA;IPDRatio=1.77
CP008925 Salmonella_enterica_subsp._enterica_serovar_Cerro_87	kinModCall	modified_base	1605725	1605725	21	-	.	coverage=182;context=GATCAACCCGTTAAGCTGGAAGTGGTAAAACCAGACGGACA;IPDRatio=1.43
CP008925 Salmonella_enterica_subsp._enterica_serovar_Cerro_87	kinModCall	modified_base	1605729	1605729	22	+	.	coverage=206;context=CGTCTGGTTTTACCACTTCCAGCTTAACGGGTTGATCGGGC;IPDRatio=1.41
CP008925 Salmonella_enterica_subsp._enterica_serovar_Cerro_87	kinModCall	modified_base	1605731	1605731	21	+	.	coverage=206;context=TCTGGTTTTACCACTTCCAGCTTAACGGGTTGATCGGGCAG;IPDRatio=1.39
CP008925 Salmonella_enterica_subsp._enterica_serovar_Cerro_87	kinModCall	modified_base	1605732	1605732	39	+	.	coverage=205;context=CTGGTTTTACCACTTCCAGCTTAACGGGTTGATCGGGCAGC;IPDRatio=1.57
CP008925 Salmonella_enterica_subsp._enterica_serovar_Cerro_87	kinModCall	m6A	1605743	1605743	291	+	.	coverage=211;context=ACTTCCAGCTTAACGGGTTGATCGGGCAGCGTTTTACCGTC;IPDRatio=5.78;frac=0.965;fracLow=0.921;fracUp=0.977;identificationQv=281
CP008925 Salmonella_enterica_subsp._enterica_serovar_Cerro_87	kinModCall	m6A	1605744	1605744	270	-	.	coverage=192;context=CGACGGTAAAACGCTGCCCGATCAACCCGTTAAGCTGGAAG;IPDRatio=6.98;frac=1.000;fracLow=0.963;fracUp=1.000;identificationQv=254
CP008925 Salmonella_enterica_subsp._enterica_serovar_Cerro_87	kinModCall	modified_base	1605779	1605779	41	-	.	coverage=189;context=GAAACGGTTATCCTCAACGGATTACTGCGCGATAGCGACGG;IPDRatio=1.62
CP008925 Salmonella_enterica_subsp._enterica_serovar_Cerro_87	kinModCall	modified_base	1605788	1605788	27	+	.	coverage=191;context=TCGCGCAGTAATCCGTTGAGGATAACCGTTTCGCCCGGGCG;IPDRatio=1.50
CP008925 Salmonella_enterica_subsp._enterica_serovar_Cerro_87	kinModCall	modified_base	1605795	1605795	26	-	.	coverage=191;context=TCTCTACCGCCCGGGCGAAACGGTTATCCTCAACGGATTAC;IPDRatio=1.44
CP008925 Salmonella_enterica_subsp._enterica_serovar_Cerro_87	kinModCall	m6A	1605810	1605810	43	-	.	coverage=186;context=GTTCGGCCCGCGCGATCTCTACCGCCCGGGCGAAACGGTTA;IPDRatio=1.71;frac=0.222;fracLow=0.126;fracUp=0.319;identificationQv=13
CP008925 Salmonella_enterica_subsp._enterica_serovar_Cerro_87	kinModCall	m6A	1605815	1605815	292	+	.	coverage=202;context=GTTTCGCCCGGGCGGTAGAGATCGCGCGGGCCGAACATAAA;IPDRatio=6.74;frac=1.000;fracLow=0.985;fracUp=1.000;identificationQv=260
CP008925 Salmonella_enterica_subsp._enterica_serovar_Cerro_87	kinModCall	m6A	1605816	1605816	263	-	.	coverage=187;context=CTTTATGTTCGGCCCGCGCGATCTCTACCGCCCGGGCGAAA;IPDRatio=8.03;frac=0.999;fracLow=0.921;fracUp=1.000;identificationQv=257
CP008925 Salmonella_enterica_subsp._enterica_serovar_Cerro_87	kinModCall	modified_base	1605840	1605840	27	-	.	coverage=189;context=CGCGCCCGGCTACAGCAAGCAGTTCTTTATGTTCGGCCCGC;IPDRatio=1.43
CP008925 Salmonella_enterica_subsp._enterica_serovar_Cerro_87	kinModCall	modified_base	1605860	1605860	33	-	.	coverage=193;context=TCGGAATTTAATGTCGCTGGCGCGCCCGGCTACAGCAAGCA;IPDRatio=1.58
CP008925 Salmonella_enterica_subsp._enterica_serovar_Cerro_87	kinModCall	m6A	1605884	1605884	289	+	.	coverage=199;context=GCGACATTAAATTCCGACAGATCCAGAGCCGGAAGCGTGAG;IPDRatio=6.38;frac=1.000;fracLow=1.000;fracUp=1.000;identificationQv=289
CP008925 Salmonella_enterica_subsp._enterica_serovar_Cerro_87	kinModCall	m6A	1605885	1605885	296	-	.	coverage=191;context=TCTCACGCTTCCGGCTCTGGATCTGTCGGAATTTAATGTCG;IPDRatio=6.47;frac=1.000;fracLow=0.986;fracUp=1.000;identificationQv=334
CP008925 Salmonella_enterica_subsp._enterica_serovar_Cerro_87	kinModCall	m6A	1605890	1605890	293	+	.	coverage=200;context=TTAAATTCCGACAGATCCAGAGCCGGAAGCGTGAGATCGAG;IPDRatio=9.71;frac=0.985;fracLow=0.916;fracUp=1.000;identificationQv=267
CP008925 Salmonella_enterica_subsp._enterica_serovar_Cerro_87	kinModCall	m6A	1605905	1605905	289	+	.	coverage=204;context=TCCAGAGCCGGAAGCGTGAGATCGAGCAGCGTGGTCTGCTC;IPDRatio=4.64;frac=1.000;fracLow=0.965;fracUp=1.000;identificationQv=272
CP008925 Salmonella_enterica_subsp._enterica_serovar_Cerro_87	kinModCall	m6A	1605906	1605906	304	-	.	coverage=194;context=GGAGCAGACCACGCTGCTCGATCTCACGCTTCCGGCTCTGG;IPDRatio=8.47;frac=0.990;fracLow=0.966;fracUp=0.999;identificationQv=282
CP008925 Salmonella_enterica_subsp._enterica_serovar_Cerro_87	kinModCall	modified_base	1605932	1605932	22	+	.	coverage=218;context=AGCGTGGTCTGCTCCTCTTTACGCGCCAGTAATAGCGCCGC;IPDRatio=1.35
CP008925 Salmonella_enterica_subsp._enterica_serovar_Cerro_87	kinModCall	modified_base	1605939	1605939	21	+	.	coverage=211;context=TCTGCTCCTCTTTACGCGCCAGTAATAGCGCCGCCGCTTTA;IPDRatio=1.40
CP008925 Salmonella_enterica_subsp._enterica_serovar_Cerro_87	kinModCall	m6A	1605944	1605944	57	-	.	coverage=202;context=GCTGATAAAGCGGCGGCGCTATTACTGGCGCGTAAAGAGGA;IPDRatio=1.85;frac=0.245;fracLow=0.145;fracUp=0.324;identificationQv=9
CP008925 Salmonella_enterica_subsp._enterica_serovar_Cerro_87	kinModCall	modified_base	1605963	1605963	23	+	.	coverage=211;context=ATAGCGCCGCCGCTTTATCAGCCTCCAGTTGCACATGTCCC;IPDRatio=1.41
CP008925 Salmonella_enterica_subsp._enterica_serovar_Cerro_87	kinModCall	modified_base	1605997	1605997	22	-	.	coverage=211;context=GTCAGACGCTGGCGCAGGCGACGAGCGACGCGCAGGGACAT;IPDRatio=1.36
CP008925 Salmonella_enterica_subsp._enterica_serovar_Cerro_87	kinModCall	modified_base	1606016	1606016	22	+	.	coverage=226;context=GTCGCCTGCGCCAGCGTCTGACCTTTATCATTCAGAAGAAC;IPDRatio=1.37
CP008925 Salmonella_enterica_subsp._enterica_serovar_Cerro_87	kinModCall	modified_base	1606020	1606020	29	+	.	coverage=223;context=CCTGCGCCAGCGTCTGACCTTTATCATTCAGAAGAACGATC;IPDRatio=1.46
CP008925 Salmonella_enterica_subsp._enterica_serovar_Cerro_87	kinModCall	modified_base	1606029	1606029	23	+	.	coverage=223;context=GCGTCTGACCTTTATCATTCAGAAGAACGATCTCAATTCCC;IPDRatio=1.48
CP008925 Salmonella_enterica_subsp._enterica_serovar_Cerro_87	kinModCall	m6A	1606038	1606038	299	+	.	coverage=219;context=CTTTATCATTCAGAAGAACGATCTCAATTCCCGACTGCGCC;IPDRatio=7.38;frac=0.980;fracLow=0.903;fracUp=1.000;identificationQv=285
CP008925 Salmonella_enterica_subsp._enterica_serovar_Cerro_87	kinModCall	m6A	1606039	1606039	324	-	.	coverage=198;context=CGGCGCAGTCGGGAATTGAGATCGTTCTTCTGAATGATAAA;IPDRatio=6.54;frac=1.000;fracLow=0.972;fracUp=1.000;identificationQv=265
CP008925 Salmonella_enterica_subsp._enterica_serovar_Cerro_87	kinModCall	modified_base	1606086	1606086	45	+	.	coverage=214;context=TTTCCAGGCTTTGCGTAAAGATATCCAGCCGATTATGGTAA;IPDRatio=1.70
CP008925 Salmonella_enterica_subsp._enterica_serovar_Cerro_87	kinModCall	modified_base	1606089	1606089	24	-	.	coverage=202;context=CCGTTACCATAATCGGCTGGATATCTTTACGCAAAGCCTGG;IPDRatio=1.43
CP008925 Salmonella_enterica_subsp._enterica_serovar_Cerro_87	kinModCall	modified_base	1606092	1606092	23	+	.	coverage=215;context=GGCTTTGCGTAAAGATATCCAGCCGATTATGGTAACGGTGC;IPDRatio=1.47
CP008925 Salmonella_enterica_subsp._enterica_serovar_Cerro_87	kinModCall	modified_base	1606098	1606098	22	-	.	coverage=194;context=GTCCGCGCACCGTTACCATAATCGGCTGGATATCTTTACGC;IPDRatio=1.40
CP008925 Salmonella_enterica_subsp._enterica_serovar_Cerro_87	kinModCall	modified_base	1606100	1606100	29	+	.	coverage=214;context=GTAAAGATATCCAGCCGATTATGGTAACGGTGCGCGGACAC;IPDRatio=1.63
CP008925 Salmonella_enterica_subsp._enterica_serovar_Cerro_87	kinModCall	modified_base	1606102	1606102	21	+	.	coverage=204;context=AAAGATATCCAGCCGATTATGGTAACGGTGCGCGGACACGC;IPDRatio=1.50
CP008925 Salmonella_enterica_subsp._enterica_serovar_Cerro_87	kinModCall	modified_base	1606102	1606102	22	-	.	coverage=200;context=GCGTGTCCGCGCACCGTTACCATAATCGGCTGGATATCTTT;IPDRatio=1.42
CP008925 Salmonella_enterica_subsp._enterica_serovar_Cerro_87	kinModCall	modified_base	1606110	1606110	23	-	.	coverage=199;context=CGATATCGGCGTGTCCGCGCACCGTTACCATAATCGGCTGG;IPDRatio=1.39
CP008925 Salmonella_enterica_subsp._enterica_serovar_Cerro_87	kinModCall	modified_base	1606114	1606114	30	+	.	coverage=208;context=CCGATTATGGTAACGGTGCGCGGACACGCCGATATCGCTAA;IPDRatio=1.54
CP008925 Salmonella_enterica_subsp._enterica_serovar_Cerro_87	kinModCall	modified_base	1606133	1606133	33	+	.	coverage=212;context=GCGGACACGCCGATATCGCTAAGGGTAAACAACGTAGCGGC;IPDRatio=1.53
CP008925 Salmonella_enterica_subsp._enterica_serovar_Cerro_87	kinModCall	modified_base	1606138	1606138	45	-	.	coverage=197;context=GTAATGCCGCTACGTTGTTTACCCTTAGCGATATCGGCGTG;IPDRatio=1.61
CP008925 Salmonella_enterica_subsp._enterica_serovar_Cerro_87	kinModCall	modified_base	1606141	1606141	24	-	.	coverage=179;context=ATAGTAATGCCGCTACGTTGTTTACCCTTAGCGATATCGGC;IPDRatio=1.44
CP008925 Salmonella_enterica_subsp._enterica_serovar_Cerro_87	kinModCall	m6A	1606144	1606144	41	+	.	coverage=201;context=GATATCGCTAAGGGTAAACAACGTAGCGGCATTACTATAGT;IPDRatio=1.93;frac=0.444;fracLow=0.313;fracUp=0.557;identificationQv=27
CP008925 Salmonella_enterica_subsp._enterica_serovar_Cerro_87	kinModCall	m6A	1606154	1606154	80	+	.	coverage=205;context=AGGGTAAACAACGTAGCGGCATTACTATAGTTGTAGTGTCC;IPDRatio=2.26;frac=0.372;fracLow=0.255;fracUp=0.470;identificationQv=37
CP008925 Salmonella_enterica_subsp._enterica_serovar_Cerro_87	kinModCall	modified_base	1606156	1606156	78	+	.	coverage=201;context=GGTAAACAACGTAGCGGCATTACTATAGTTGTAGTGTCCAG;IPDRatio=2.36
CP008925 Salmonella_enterica_subsp._enterica_serovar_Cerro_87	kinModCall	modified_base	1606162	1606162	37	+	.	coverage=208;context=CAACGTAGCGGCATTACTATAGTTGTAGTGTCCAGCCTGAT;IPDRatio=1.55
CP008925 Salmonella_enterica_subsp._enterica_serovar_Cerro_87	kinModCall	modified_base	1606162	1606162	41	-	.	coverage=193;context=ATCAGGCTGGACACTACAACTATAGTAATGCCGCTACGTTG;IPDRatio=1.65
CP008925 Salmonella_enterica_subsp._enterica_serovar_Cerro_87	kinModCall	modified_base	1606165	1606165	64	-	.	coverage=193;context=TGAATCAGGCTGGACACTACAACTATAGTAATGCCGCTACG;IPDRatio=1.99
CP008925 Salmonella_enterica_subsp._enterica_serovar_Cerro_87	kinModCall	modified_base	1606170	1606170	26	-	.	coverage=188;context=GGTAATGAATCAGGCTGGACACTACAACTATAGTAATGCCG;IPDRatio=1.47
CP008925 Salmonella_enterica_subsp._enterica_serovar_Cerro_87	kinModCall	modified_base	1606193	1606193	27	-	.	coverage=190;context=CAACAGGCGGGCGTATATGTGGCGGTAATGAATCAGGCTGG;IPDRatio=1.46
CP008925 Salmonella_enterica_subsp._enterica_serovar_Cerro_87	kinModCall	modified_base	1606202	1606202	34	-	.	coverage=193;context=AAGCCGCTGCAACAGGCGGGCGTATATGTGGCGGTAATGAA;IPDRatio=1.71
CP008925 Salmonella_enterica_subsp._enterica_serovar_Cerro_87	kinModCall	modified_base	1606247	1606247	22	-	.	coverage=182;context=GCGCGTAATACGCGTGAGAAACTGCTGCTGCCATTAAGCGA;IPDRatio=1.36
CP008925 Salmonella_enterica_subsp._enterica_serovar_Cerro_87	kinModCall	modified_base	1606261	1606261	21	-	.	coverage=190;context=TTGATCTTAATCCGGCGCGTAATACGCGTGAGAAACTGCTG;IPDRatio=1.38
CP008925 Salmonella_enterica_subsp._enterica_serovar_Cerro_87	kinModCall	modified_base	1606262	1606262	30	+	.	coverage=194;context=AGCAGTTTCTCACGCGTATTACGCGCCGGATTAAGATCAAA;IPDRatio=1.56
CP008925 Salmonella_enterica_subsp._enterica_serovar_Cerro_87	kinModCall	m6A	1606272	1606272	31	-	.	coverage=176;context=TACCGGTCGTTTTGATCTTAATCCGGCGCGTAATACGCGTG;IPDRatio=1.50;frac=0.319;fracLow=0.159;fracUp=0.501;identificationQv=19
CP008925 Salmonella_enterica_subsp._enterica_serovar_Cerro_87	kinModCall	modified_base	1606274	1606274	21	-	.	coverage=176;context=TATACCGGTCGTTTTGATCTTAATCCGGCGCGTAATACGCG;IPDRatio=1.36
CP008925 Salmonella_enterica_subsp._enterica_serovar_Cerro_87	kinModCall	m6A	1606277	1606277	244	+	.	coverage=199;context=GTATTACGCGCCGGATTAAGATCAAAACGACCGGTATAAAC;IPDRatio=7.44;frac=0.888;fracLow=0.776;fracUp=0.981;identificationQv=198
CP008925 Salmonella_enterica_subsp._enterica_serovar_Cerro_87	kinModCall	m6A	1606278	1606278	287	-	.	coverage=190;context=GGTTTATACCGGTCGTTTTGATCTTAATCCGGCGCGTAATA;IPDRatio=9.25;frac=1.000;fracLow=0.951;fracUp=1.000;identificationQv=292
CP008925 Salmonella_enterica_subsp._enterica_serovar_Cerro_87	kinModCall	modified_base	1606286	1606286	24	+	.	coverage=196;context=GCCGGATTAAGATCAAAACGACCGGTATAAACCAGATCCGC;IPDRatio=1.44
CP008925 Salmonella_enterica_subsp._enterica_serovar_Cerro_87	kinModCall	modified_base	1606294	1606294	45	-	.	coverage=190;context=TGAAAATGGCGGATCTGGTTTATACCGGTCGTTTTGATCTT;IPDRatio=1.80
CP008925 Salmonella_enterica_subsp._enterica_serovar_Cerro_87	kinModCall	modified_base	1606296	1606296	49	-	.	coverage=195;context=GCTGAAAATGGCGGATCTGGTTTATACCGGTCGTTTTGATC;IPDRatio=2.02
CP008925 Salmonella_enterica_subsp._enterica_serovar_Cerro_87	kinModCall	m6A	1606301	1606301	255	+	.	coverage=209;context=AAACGACCGGTATAAACCAGATCCGCCATTTTCAGCAGATT;IPDRatio=6.34;frac=0.983;fracLow=0.894;fracUp=1.000;identificationQv=197
CP008925 Salmonella_enterica_subsp._enterica_serovar_Cerro_87	kinModCall	m6A	1606302	1606302	307	-	.	coverage=208;context=CAATCTGCTGAAAATGGCGGATCTGGTTTATACCGGTCGTT;IPDRatio=6.26;frac=0.973;fracLow=0.886;fracUp=1.000;identificationQv=293
CP008925 Salmonella_enterica_subsp._enterica_serovar_Cerro_87	kinModCall	modified_base	1606325	1606325	29	+	.	coverage=205;context=GCCATTTTCAGCAGATTGTCGGACTCCCAGTTAGAGAGAGA;IPDRatio=1.68
CP008925 Salmonella_enterica_subsp._enterica_serovar_Cerro_87	kinModCall	modified_base	1606335	1606335	24	-	.	coverage=196;context=GTACCGTAGTTCTCTCTCTAACTGGGAGTCCGACAATCTGC;IPDRatio=1.40
CP008925 Salmonella_enterica_subsp._enterica_serovar_Cerro_87	kinModCall	modified_base	1606338	1606338	31	-	.	coverage=187;context=GGAGTACCGTAGTTCTCTCTCTAACTGGGAGTCCGACAATC;IPDRatio=1.53
CP008925 Salmonella_enterica_subsp._enterica_serovar_Cerro_87	kinModCall	m6A	1606339	1606339	35	+	.	coverage=198;context=ATTGTCGGACTCCCAGTTAGAGAGAGAACTACGGTACTCCC;IPDRatio=1.57;frac=0.350;fracLow=0.250;fracUp=0.463;identificationQv=25
CP008925 Salmonella_enterica_subsp._enterica_serovar_Cerro_87	kinModCall	m6A	1606341	1606341	118	+	.	coverage=200;context=TGTCGGACTCCCAGTTAGAGAGAGAACTACGGTACTCCCAC;IPDRatio=2.69;frac=0.782;fracLow=0.679;fracUp=0.910;identificationQv=176
CP008925 Salmonella_enterica_subsp._enterica_serovar_Cerro_87	kinModCall	m6A	1606345	1606345	235	+	.	coverage=200;context=GGACTCCCAGTTAGAGAGAGAACTACGGTACTCCCACTGGC;IPDRatio=9.94;frac=0.964;fracLow=0.878;fracUp=1.000;identificationQv=200
CP008925 Salmonella_enterica_subsp._enterica_serovar_Cerro_87	kinModCall	modified_base	1606345	1606345	23	-	.	coverage=181;context=GCCAGTGGGAGTACCGTAGTTCTCTCTCTAACTGGGAGTCC;IPDRatio=1.55
CP008925 Salmonella_enterica_subsp._enterica_serovar_Cerro_87	kinModCall	modified_base	1606346	1606346	34	+	.	coverage=191;context=GACTCCCAGTTAGAGAGAGAACTACGGTACTCCCACTGGCT;IPDRatio=1.76
CP008925 Salmonella_enterica_subsp._enterica_serovar_Cerro_87	kinModCall	modified_base	1606346	1606346	216	-	.	coverage=182;context=AGCCAGTGGGAGTACCGTAGTTCTCTCTCTAACTGGGAGTC;IPDRatio=7.75
CP008925 Salmonella_enterica_subsp._enterica_serovar_Cerro_87	kinModCall	modified_base	1606362	1606362	25	-	.	coverage=191;context=GCTGGCGTCATTTGTCAGCCAGTGGGAGTACCGTAGTTCTC;IPDRatio=1.44
CP008925 Salmonella_enterica_subsp._enterica_serovar_Cerro_87	kinModCall	m6A	1606384	1606384	321	+	.	coverage=204;context=GCTGACAAATGACGCCAGCGATCCGGGCTTAACGCGGAAAA;IPDRatio=7.56;frac=1.000;fracLow=0.947;fracUp=1.000;identificationQv=312
CP008925 Salmonella_enterica_subsp._enterica_serovar_Cerro_87	kinModCall	m6A	1606385	1606385	326	-	.	coverage=199;context=TTTTTCCGCGTTAAGCCCGGATCGCTGGCGTCATTTGTCAG;IPDRatio=8.07;frac=0.995;fracLow=0.973;fracUp=1.000;identificationQv=332
CP008925 Salmonella_enterica_subsp._enterica_serovar_Cerro_87	kinModCall	modified_base	1606407	1606407	27	+	.	coverage=200;context=CGGGCTTAACGCGGAAAAAGTTTACATCAACATGGTTGACG;IPDRatio=1.44
CP008925 Salmonella_enterica_subsp._enterica_serovar_Cerro_87	kinModCall	modified_base	1606408	1606408	21	-	.	coverage=198;context=ACGTCAACCATGTTGATGTAAACTTTTTCCGCGTTAAGCCC;IPDRatio=1.39
CP008925 Salmonella_enterica_subsp._enterica_serovar_Cerro_87	kinModCall	modified_base	1606465	1606465	24	+	.	coverage=211;context=CAGTCCTTCCGCTATTTTCCCCGGTAGCAGCGATCCCCGGC;IPDRatio=1.55
CP008925 Salmonella_enterica_subsp._enterica_serovar_Cerro_87	kinModCall	m6A	1606477	1606477	326	+	.	coverage=216;context=TATTTTCCCCGGTAGCAGCGATCCCCGGCTGGCAAAGCCGA;IPDRatio=6.00;frac=0.981;fracLow=0.897;fracUp=1.000;identificationQv=317
CP008925 Salmonella_enterica_subsp._enterica_serovar_Cerro_87	kinModCall	m6A	1606478	1606478	291	-	.	coverage=210;context=GTCGGCTTTGCCAGCCGGGGATCGCTGCTACCGGGGAAAAT;IPDRatio=7.97;frac=0.932;fracLow=0.839;fracUp=0.995;identificationQv=312
CP008925 Salmonella_enterica_subsp._enterica_serovar_Cerro_87	kinModCall	modified_base	1606512	1606512	27	-	.	coverage=208;context=AAAAACGATTACCACGCGTGATGTCCAGCCCAGCGTCGGCT;IPDRatio=1.45
CP008925 Salmonella_enterica_subsp._enterica_serovar_Cerro_87	kinModCall	m4C	1606517	1606517	41	+	.	coverage=208;context=ACGCTGGGCTGGACATCACGCGTGGTAATCGTTTTTTCATA;IPDRatio=1.69;frac=0.539;fracLow=0.361;fracUp=0.727;identificationQv=7
CP008925 Salmonella_enterica_subsp._enterica_serovar_Cerro_87	kinModCall	modified_base	1606519	1606519	22	+	.	coverage=208;context=GCTGGGCTGGACATCACGCGTGGTAATCGTTTTTTCATAAG;IPDRatio=1.64
CP008925 Salmonella_enterica_subsp._enterica_serovar_Cerro_87	kinModCall	modified_base	1606520	1606520	22	+	.	coverage=202;context=CTGGGCTGGACATCACGCGTGGTAATCGTTTTTTCATAAGA;IPDRatio=1.49
CP008925 Salmonella_enterica_subsp._enterica_serovar_Cerro_87	kinModCall	modified_base	1606522	1606522	41	-	.	coverage=207;context=AGTCTTATGAAAAAACGATTACCACGCGTGATGTCCAGCCC;IPDRatio=1.61
CP008925 Salmonella_enterica_subsp._enterica_serovar_Cerro_87	kinModCall	modified_base	1606525	1606525	33	-	.	coverage=204;context=GCAAGTCTTATGAAAAAACGATTACCACGCGTGATGTCCAG;IPDRatio=1.51
CP008925 Salmonella_enterica_subsp._enterica_serovar_Cerro_87	kinModCall	modified_base	1606528	1606528	23	-	.	coverage=190;context=TCGGCAAGTCTTATGAAAAAACGATTACCACGCGTGATGTC;IPDRatio=1.38
CP008925 Salmonella_enterica_subsp._enterica_serovar_Cerro_87	kinModCall	modified_base	1606540	1606540	22	+	.	coverage=215;context=GGTAATCGTTTTTTCATAAGACTTGCCGAAGGTGGCGTTAT;IPDRatio=1.39
CP008925 Salmonella_enterica_subsp._enterica_serovar_Cerro_87	kinModCall	m6A	1606543	1606543	51	-	.	coverage=212;context=TGAATAACGCCACCTTCGGCAAGTCTTATGAAAAAACGATT;IPDRatio=1.73;frac=0.277;fracLow=0.165;fracUp=0.368;identificationQv=41
CP008925 Salmonella_enterica_subsp._enterica_serovar_Cerro_87	kinModCall	modified_base	1606557	1606557	22	+	.	coverage=205;context=AAGACTTGCCGAAGGTGGCGTTATTCAGCGCTTTAACGGCA;IPDRatio=1.41
CP008925 Salmonella_enterica_subsp._enterica_serovar_Cerro_87	kinModCall	m6A	1606580	1606580	335	+	.	coverage=209;context=TTCAGCGCTTTAACGGCAGGATCAACCGTGACCAACAGCAC;IPDRatio=5.64;frac=0.982;fracLow=0.959;fracUp=0.998;identificationQv=347
CP008925 Salmonella_enterica_subsp._enterica_serovar_Cerro_87	kinModCall	m6A	1606581	1606581	323	-	.	coverage=206;context=CGTGCTGTTGGTCACGGTTGATCCTGCCGTTAAAGCGCTGA;IPDRatio=7.54;frac=0.991;fracLow=0.915;fracUp=0.998;identificationQv=291
CP008925 Salmonella_enterica_subsp._enterica_serovar_Cerro_87	kinModCall	modified_base	1606634	1606634	29	-	.	coverage=191;context=GAGCTGGCGCCAAATTTAAAAGAGCTAAGGTTACGTCATCT;IPDRatio=1.48
CP008925 Salmonella_enterica_subsp._enterica_serovar_Cerro_87	kinModCall	modified_base	1606643	1606643	21	-	.	coverage=214;context=GGCGCATGGGAGCTGGCGCCAAATTTAAAAGAGCTAAGGTT;IPDRatio=1.36
CP008925 Salmonella_enterica_subsp._enterica_serovar_Cerro_87	kinModCall	modified_base	1606659	1606659	27	-	.	coverage=215;context=AAGCGGCAGCGTTGACGGCGCATGGGAGCTGGCGCCAAATT;IPDRatio=1.55
CP008925 Salmonella_enterica_subsp._enterica_serovar_Cerro_87	kinModCall	modified_base	1606687	1606687	25	+	.	coverage=214;context=AACGCTGCCGCTTTTCTTATCAACCACGTGAACCACACGGG;IPDRatio=1.41
CP008925 Salmonella_enterica_subsp._enterica_serovar_Cerro_87	kinModCall	modified_base	1606711	1606711	27	-	.	coverage=204;context=CTTTAGATCCTGAACAGGATTTCTCCCGTGTGGTTCACGTG;IPDRatio=1.48
CP008925 Salmonella_enterica_subsp._enterica_serovar_Cerro_87	kinModCall	m6A	1606724	1606724	322	+	.	coverage=219;context=CGGGAGAAATCCTGTTCAGGATCTAAAGGAATTGAAAACGT;IPDRatio=5.97;frac=0.997;fracLow=0.942;fracUp=1.000;identificationQv=298
CP008925 Salmonella_enterica_subsp._enterica_serovar_Cerro_87	kinModCall	m6A	1606725	1606725	314	-	.	coverage=203;context=GACGTTTTCAATTCCTTTAGATCCTGAACAGGATTTCTCCC;IPDRatio=8.24;frac=1.000;fracLow=0.944;fracUp=1.000;identificationQv=318
CP008925 Salmonella_enterica_subsp._enterica_serovar_Cerro_87	kinModCall	modified_base	1606733	1606733	26	-	.	coverage=204;context=CTGGTGCTGACGTTTTCAATTCCTTTAGATCCTGAACAGGA;IPDRatio=1.46
CP008925 Salmonella_enterica_subsp._enterica_serovar_Cerro_87	kinModCall	modified_base	1606746	1606746	24	+	.	coverage=215;context=CTAAAGGAATTGAAAACGTCAGCACCAGCGTCGCCGCGCCG;IPDRatio=1.40
CP008925 Salmonella_enterica_subsp._enterica_serovar_Cerro_87	kinModCall	modified_base	1606788	1606788	28	+	.	coverage=209;context=CGAGCTGCGCTTCGGAGGCGTCTAATAGCGTGAGCGCTTTG;IPDRatio=1.52
CP008925 Salmonella_enterica_subsp._enterica_serovar_Cerro_87	kinModCall	modified_base	1606822	1606822	22	-	.	coverage=217;context=CACAGCTACAAAAGCTGGCGCAGCAAAGCCAGGGCAAAGCG;IPDRatio=1.40
CP008925 Salmonella_enterica_subsp._enterica_serovar_Cerro_87	kinModCall	modified_base	1606830	1606830	28	+	.	coverage=219;context=CCTGGCTTTGCTGCGCCAGCTTTTGTAGCTGTGCCGGGTCT;IPDRatio=1.44
CP008925 Salmonella_enterica_subsp._enterica_serovar_Cerro_87	kinModCall	modified_base	1606845	1606845	24	+	.	coverage=207;context=CCAGCTTTTGTAGCTGTGCCGGGTCTTGCGCGGGCGAGGGC;IPDRatio=1.46
CP008925 Salmonella_enterica_subsp._enterica_serovar_Cerro_87	kinModCall	modified_base	1606862	1606862	25	-	.	coverage=201;context=GCGCCAGCCGTAGTGCAGCCCTCGCCCGCGCAAGACCCGGC;IPDRatio=1.39
CP008925 Salmonella_enterica_subsp._enterica_serovar_Cerro_87	kinModCall	modified_base	1606871	1606871	35	-	.	coverage=213;context=AAAAGCGAAGCGCCAGCCGTAGTGCAGCCCTCGCCCGCGCA;IPDRatio=1.49
CP008925 Salmonella_enterica_subsp._enterica_serovar_Cerro_87	kinModCall	modified_base	1606886	1606886	55	+	.	coverage=207;context=TGCACTACGGCTGGCGCTTCGCTTTTAGTCGTCGGGGCGGT;IPDRatio=1.86
CP008925 Salmonella_enterica_subsp._enterica_serovar_Cerro_87	kinModCall	modified_base	1606918	1606918	21	-	.	coverage=213;context=TGGCGCTGGCGGGATGCGATAACAACGATAAAACCGCCCCG;IPDRatio=1.34
CP008925 Salmonella_enterica_subsp._enterica_serovar_Cerro_87	kinModCall	modified_base	1606921	1606921	33	-	.	coverage=198;context=TGCTGGCGCTGGCGGGATGCGATAACAACGATAAAACCGCC;IPDRatio=1.57
CP008925 Salmonella_enterica_subsp._enterica_serovar_Cerro_87	kinModCall	modified_base	1606943	1606943	27	-	.	coverage=208;context=CGCGTGGTGGCCTGCATGATCATGCTGGCGCTGGCGGGATG;IPDRatio=1.45
CP008925 Salmonella_enterica_subsp._enterica_serovar_Cerro_87	kinModCall	m6A	1606944	1606944	340	+	.	coverage=217;context=ATCCCGCCAGCGCCAGCATGATCATGCAGGCCACCACGCGT;IPDRatio=6.68;frac=0.974;fracLow=0.921;fracUp=0.994;identificationQv=312
CP008925 Salmonella_enterica_subsp._enterica_serovar_Cerro_87	kinModCall	m6A	1606945	1606945	336	-	.	coverage=210;context=TACGCGTGGTGGCCTGCATGATCATGCTGGCGCTGGCGGGA;IPDRatio=8.60;frac=0.980;fracLow=0.946;fracUp=0.999;identificationQv=308
CP008925 Salmonella_enterica_subsp._enterica_serovar_Cerro_87	kinModCall	modified_base	1606970	1606970	25	+	.	coverage=209;context=CAGGCCACCACGCGTAAATGTTTCATCTTTCATCCCTGGCC;IPDRatio=1.40
CP008925 Salmonella_enterica_subsp._enterica_serovar_Cerro_87	kinModCall	modified_base	1606973	1606973	22	-	.	coverage=198;context=TAAGGCCAGGGATGAAAGATGAAACATTTACGCGTGGTGGC;IPDRatio=1.39
CP008925 Salmonella_enterica_subsp._enterica_serovar_Cerro_87	kinModCall	modified_base	1606984	1606984	22	+	.	coverage=213;context=TAAATGTTTCATCTTTCATCCCTGGCCTTAACGGCCTGTCA;IPDRatio=1.39
CP008925 Salmonella_enterica_subsp._enterica_serovar_Cerro_87	kinModCall	modified_base	1606987	1606987	38	-	.	coverage=192;context=TGCTGACAGGCCGTTAAGGCCAGGGATGAAAGATGAAACAT;IPDRatio=1.66
CP008925 Salmonella_enterica_subsp._enterica_serovar_Cerro_87	kinModCall	modified_base	1606996	1606996	28	+	.	coverage=216;context=CTTTCATCCCTGGCCTTAACGGCCTGTCAGCAACGGTTGAT;IPDRatio=1.68
CP008925 Salmonella_enterica_subsp._enterica_serovar_Cerro_87	kinModCall	modified_base	1607016	1607016	23	-	.	coverage=201;context=TTTCTCGCGCATAATATCTCATCAACCGTTGCTGACAGGCC;IPDRatio=1.41
CP008925 Salmonella_enterica_subsp._enterica_serovar_Cerro_87	kinModCall	modified_base	1607024	1607024	28	+	.	coverage=211;context=AGCAACGGTTGATGAGATATTATGCGCGAGAAATTTTATTG;IPDRatio=1.44
CP008925 Salmonella_enterica_subsp._enterica_serovar_Cerro_87	kinModCall	modified_base	1607026	1607026	35	-	.	coverage=198;context=CACAATAAAATTTCTCGCGCATAATATCTCATCAACCGTTG;IPDRatio=1.58
CP008925 Salmonella_enterica_subsp._enterica_serovar_Cerro_87	kinModCall	modified_base	1607027	1607027	29	-	.	coverage=198;context=ACACAATAAAATTTCTCGCGCATAATATCTCATCAACCGTT;IPDRatio=1.53
CP008925 Salmonella_enterica_subsp._enterica_serovar_Cerro_87	kinModCall	modified_base	1607035	1607035	23	+	.	coverage=211;context=ATGAGATATTATGCGCGAGAAATTTTATTGTGTAAGTCCGT;IPDRatio=1.40
CP008925 Salmonella_enterica_subsp._enterica_serovar_Cerro_87	kinModCall	modified_base	1607037	1607037	27	-	.	coverage=183;context=ATACGGACTTACACAATAAAATTTCTCGCGCATAATATCTC;IPDRatio=1.44
CP008925 Salmonella_enterica_subsp._enterica_serovar_Cerro_87	kinModCall	m4C	1607053	1607053	56	+	.	coverage=210;context=GAAATTTTATTGTGTAAGTCCGTATTACTGTGATGATGCGA;IPDRatio=1.90;frac=0.468;fracLow=0.312;fracUp=0.619;identificationQv=19
CP008925 Salmonella_enterica_subsp._enterica_serovar_Cerro_87	kinModCall	modified_base	1607056	1607056	21	+	.	coverage=205;context=ATTTTATTGTGTAAGTCCGTATTACTGTGATGATGCGAAAA;IPDRatio=1.35
CP008925 Salmonella_enterica_subsp._enterica_serovar_Cerro_87	kinModCall	m4C	1607067	1607067	57	-	.	coverage=199;context=TCTGCGTAAAATTTTCGCATCATCACAGTAATACGGACTTA;IPDRatio=1.89;frac=0.579;fracLow=0.400;fracUp=0.738;identificationQv=8
CP008925 Salmonella_enterica_subsp._enterica_serovar_Cerro_87	kinModCall	modified_base	1607084	1607084	40	+	.	coverage=212;context=GATGATGCGAAAATTTTACGCAGAAATGTGGTTTCGCCAGC;IPDRatio=1.62
CP008925 Salmonella_enterica_subsp._enterica_serovar_Cerro_87	kinModCall	modified_base	1607108	1607108	25	-	.	coverage=199;context=GGACAAGTAGAAGAGGCTGTTTTGGCTGGCGAAACCACATT;IPDRatio=1.43
CP008925 Salmonella_enterica_subsp._enterica_serovar_Cerro_87	kinModCall	modified_base	1607131	1607131	21	-	.	coverage=204;context=ATTGTCGGACGTTTCCCGAAAAGGGACAAGTAGAAGAGGCT;IPDRatio=1.37
CP008925 Salmonella_enterica_subsp._enterica_serovar_Cerro_87	kinModCall	modified_base	1607141	1607141	36	-	.	coverage=200;context=TTATGATCAAATTGTCGGACGTTTCCCGAAAAGGGACAAGT;IPDRatio=1.60
CP008925 Salmonella_enterica_subsp._enterica_serovar_Cerro_87	kinModCall	modified_base	1607148	1607148	29	+	.	coverage=219;context=CCTTTTCGGGAAACGTCCGACAATTTGATCATAATCAGGTA;IPDRatio=1.52
CP008925 Salmonella_enterica_subsp._enterica_serovar_Cerro_87	kinModCall	m6A	1607155	1607155	256	+	.	coverage=209;context=GGGAAACGTCCGACAATTTGATCATAATCAGGTAACAATGG;IPDRatio=6.30;frac=0.904;fracLow=0.782;fracUp=0.985;identificationQv=226
CP008925 Salmonella_enterica_subsp._enterica_serovar_Cerro_87	kinModCall	m6A	1607156	1607156	254	-	.	coverage=203;context=TCCATTGTTACCTGATTATGATCAAATTGTCGGACGTTTCC;IPDRatio=6.48;frac=0.932;fracLow=0.851;fracUp=1.000;identificationQv=279
CP008925 Salmonella_enterica_subsp._enterica_serovar_Cerro_87	kinModCall	modified_base	1607158	1607158	24	+	.	coverage=209;context=AAACGTCCGACAATTTGATCATAATCAGGTAACAATGGAGA;IPDRatio=1.40
CP008925 Salmonella_enterica_subsp._enterica_serovar_Cerro_87	kinModCall	modified_base	1607164	1607164	59	-	.	coverage=198;context=TGGGCATCTCCATTGTTACCTGATTATGATCAAATTGTCGG;IPDRatio=1.88
CP008925 Salmonella_enterica_subsp._enterica_serovar_Cerro_87	kinModCall	modified_base	1607165	1607165	39	+	.	coverage=197;context=CGACAATTTGATCATAATCAGGTAACAATGGAGATGCCCAT;IPDRatio=1.79
CP008925 Salmonella_enterica_subsp._enterica_serovar_Cerro_87	kinModCall	modified_base	1607166	1607166	21	+	.	coverage=185;context=GACAATTTGATCATAATCAGGTAACAATGGAGATGCCCATG;IPDRatio=1.39
CP008925 Salmonella_enterica_subsp._enterica_serovar_Cerro_87	kinModCall	modified_base	1607168	1607168	24	+	.	coverage=218;context=CAATTTGATCATAATCAGGTAACAATGGAGATGCCCATGAC;IPDRatio=1.39
CP008925 Salmonella_enterica_subsp._enterica_serovar_Cerro_87	kinModCall	modified_base	1607170	1607170	48	-	.	coverage=182;context=TGGTCATGGGCATCTCCATTGTTACCTGATTATGATCAAAT;IPDRatio=1.76
CP008925 Salmonella_enterica_subsp._enterica_serovar_Cerro_87	kinModCall	modified_base	1607173	1607173	60	-	.	coverage=198;context=CGGTGGTCATGGGCATCTCCATTGTTACCTGATTATGATCA;IPDRatio=1.89
CP008925 Salmonella_enterica_subsp._enterica_serovar_Cerro_87	kinModCall	modified_base	1607176	1607176	30	+	.	coverage=216;context=TCATAATCAGGTAACAATGGAGATGCCCATGACCACCGCCT;IPDRatio=1.53
CP008925 Salmonella_enterica_subsp._enterica_serovar_Cerro_87	kinModCall	modified_base	1607196	1607196	24	-	.	coverage=180;context=CCAGTCGGCGGCGACAAAAAAGGCGGTGGTCATGGGCATCT;IPDRatio=1.46
CP008925 Salmonella_enterica_subsp._enterica_serovar_Cerro_87	kinModCall	modified_base	1607197	1607197	29	-	.	coverage=201;context=GCCAGTCGGCGGCGACAAAAAAGGCGGTGGTCATGGGCATC;IPDRatio=1.56
CP008925 Salmonella_enterica_subsp._enterica_serovar_Cerro_87	kinModCall	modified_base	1607222	1607222	38	+	.	coverage=199;context=GTCGCCGCCGACTGGCTTGCCGAACATATTGATGATCCGGA;IPDRatio=1.54
CP008925 Salmonella_enterica_subsp._enterica_serovar_Cerro_87	kinModCall	modified_base	1607223	1607223	27	+	.	coverage=200;context=TCGCCGCCGACTGGCTTGCCGAACATATTGATGATCCGGAA;IPDRatio=1.48
CP008925 Salmonella_enterica_subsp._enterica_serovar_Cerro_87	kinModCall	m6A	1607236	1607236	278	+	.	coverage=223;context=GCTTGCCGAACATATTGATGATCCGGAAATACAGATTCTTG;IPDRatio=7.10;frac=0.903;fracLow=0.805;fracUp=0.984;identificationQv=276
CP008925 Salmonella_enterica_subsp._enterica_serovar_Cerro_87	kinModCall	m6A	1607237	1607237	299	-	.	coverage=201;context=TCAAGAATCTGTATTTCCGGATCATCAATATGTTCGGCAAG;IPDRatio=7.09;frac=0.989;fracLow=0.955;fracUp=1.000;identificationQv=277
CP008925 Salmonella_enterica_subsp._enterica_serovar_Cerro_87	kinModCall	modified_base	1607245	1607245	31	-	.	coverage=208;context=TACGGGCGTCAAGAATCTGTATTTCCGGATCATCAATATGT;IPDRatio=1.49
CP008925 Salmonella_enterica_subsp._enterica_serovar_Cerro_87	kinModCall	m4C	1607256	1607256	34	-	.	coverage=209;context=TGGCGGCGCCATACGGGCGTCAAGAATCTGTATTTCCGGAT;IPDRatio=1.56;frac=0.433;fracLow=0.267;fracUp=0.602;identificationQv=19
CP008925 Salmonella_enterica_subsp._enterica_serovar_Cerro_87	kinModCall	m4C	1607267	1607267	36	-	.	coverage=195;context=TGTTCCTGTCCTGGCGGCGCCATACGGGCGTCAAGAATCTG;IPDRatio=1.60;frac=0.506;fracLow=0.289;fracUp=0.695;identificationQv=25
CP008925 Salmonella_enterica_subsp._enterica_serovar_Cerro_87	kinModCall	modified_base	1607283	1607283	59	+	.	coverage=196;context=GTATGGCGCCGCCAGGACAGGAACATCGTGATATGGCGGGC;IPDRatio=1.89
CP008925 Salmonella_enterica_subsp._enterica_serovar_Cerro_87	kinModCall	modified_base	1607334	1607334	25	+	.	coverage=216;context=CCGGACATATTCCCGGCGCGCTGTTTTTTGATATTGAAGCG;IPDRatio=1.49
CP008925 Salmonella_enterica_subsp._enterica_serovar_Cerro_87	kinModCall	modified_base	1607348	1607348	37	-	.	coverage=208;context=GCGCGATCGGAAAGCGCTTCAATATCAAAAAACAGCGCGCC;IPDRatio=1.56
CP008925 Salmonella_enterica_subsp._enterica_serovar_Cerro_87	kinModCall	m6A	1607362	1607362	316	+	.	coverage=215;context=TGATATTGAAGCGCTTTCCGATCGCGCATCGCCGTTGCCGC;IPDRatio=6.34;frac=1.000;fracLow=0.986;fracUp=1.000;identificationQv=350
CP008925 Salmonella_enterica_subsp._enterica_serovar_Cerro_87	kinModCall	m6A	1607363	1607363	308	-	.	coverage=202;context=TGCGGCAACGGCGATGCGCGATCGGAAAGCGCTTCAATATC;IPDRatio=7.12;frac=1.000;fracLow=0.936;fracUp=1.000;identificationQv=303
CP008925 Salmonella_enterica_subsp._enterica_serovar_Cerro_87	kinModCall	modified_base	1607380	1607380	23	-	.	coverage=198;context=CCGGGCGCGGCATCATATGCGGCAACGGCGATGCGCGATCG;IPDRatio=1.63
CP008925 Salmonella_enterica_subsp._enterica_serovar_Cerro_87	kinModCall	modified_base	1607389	1607389	32	-	.	coverage=195;context=CAAACGCTTCCGGGCGCGGCATCATATGCGGCAACGGCGAT;IPDRatio=1.48
CP008925 Salmonella_enterica_subsp._enterica_serovar_Cerro_87	kinModCall	modified_base	1607407	1607407	22	+	.	coverage=205;context=GATGCCGCGCCCGGAAGCGTTTGCGGTGGCCATGCGTGAAC;IPDRatio=1.42
CP008925 Salmonella_enterica_subsp._enterica_serovar_Cerro_87	kinModCall	modified_base	1607413	1607413	38	+	.	coverage=202;context=GCGCCCGGAAGCGTTTGCGGTGGCCATGCGTGAACTGGGTG;IPDRatio=1.64
CP008925 Salmonella_enterica_subsp._enterica_serovar_Cerro_87	kinModCall	modified_base	1607430	1607430	35	+	.	coverage=203;context=CGGTGGCCATGCGTGAACTGGGTGTTCGTCAGGATAAACAC;IPDRatio=1.62
CP008925 Salmonella_enterica_subsp._enterica_serovar_Cerro_87	kinModCall	modified_base	1607434	1607434	157	+	.	coverage=208;context=GGCCATGCGTGAACTGGGTGTTCGTCAGGATAAACACCTGG;IPDRatio=3.55
CP008925 Salmonella_enterica_subsp._enterica_serovar_Cerro_87	kinModCall	m6A	1607434	1607434	46	-	.	coverage=202;context=CCAGGTGTTTATCCTGACGAACACCCAGTTCACGCATGGCC;IPDRatio=1.95;frac=0.595;fracLow=0.552;fracUp=0.640;identificationQv=13
CP008925 Salmonella_enterica_subsp._enterica_serovar_Cerro_87	kinModCall	m6A	1607435	1607435	214	-	.	coverage=207;context=ACCAGGTGTTTATCCTGACGAACACCCAGTTCACGCATGGC;IPDRatio=8.16;frac=0.909;fracLow=0.802;fracUp=0.986;identificationQv=188
CP008925 Salmonella_enterica_subsp._enterica_serovar_Cerro_87	kinModCall	modified_base	1607436	1607436	39	-	.	coverage=188;context=GACCAGGTGTTTATCCTGACGAACACCCAGTTCACGCATGG;IPDRatio=1.95
CP008925 Salmonella_enterica_subsp._enterica_serovar_Cerro_87	kinModCall	modified_base	1607452	1607452	24	+	.	coverage=205;context=TGTTCGTCAGGATAAACACCTGGTCATATACGATGAAGGCA;IPDRatio=1.44
CP008925 Salmonella_enterica_subsp._enterica_serovar_Cerro_87	kinModCall	modified_base	1607456	1607456	32	+	.	coverage=205;context=CGTCAGGATAAACACCTGGTCATATACGATGAAGGCAATCT;IPDRatio=1.58
CP008925 Salmonella_enterica_subsp._enterica_serovar_Cerro_87	kinModCall	modified_base	1607479	1607479	32	-	.	coverage=208;context=ACCATGCCCGCGGAGCGGAGAACAGATTGCCTTCATCGTAT;IPDRatio=1.57
CP008925 Salmonella_enterica_subsp._enterica_serovar_Cerro_87	kinModCall	modified_base	1607494	1607494	22	+	.	coverage=208;context=TCTGTTCTCCGCTCCGCGGGCATGGTGGATGCTGCGCACGT;IPDRatio=1.43
CP008925 Salmonella_enterica_subsp._enterica_serovar_Cerro_87	kinModCall	m4C	1607497	1607497	24	-	.	coverage=201;context=CGAACGTGCGCAGCATCCACCATGCCCGCGGAGCGGAGAAC;IPDRatio=1.46;frac=0.717;fracLow=0.457;fracUp=0.984;identificationQv=3
CP008925 Salmonella_enterica_subsp._enterica_serovar_Cerro_87	kinModCall	modified_base	1607533	1607533	25	-	.	coverage=180;context=CCAGTCCGCCCGCCAGAATGGACACTTTCTCGGCACCGAAC;IPDRatio=1.42
CP008925 Salmonella_enterica_subsp._enterica_serovar_Cerro_87	kinModCall	modified_base	1607573	1607573	24	+	.	coverage=208;context=GCAGGCTGGCAGCGCGACGAATGGCTATTGCGCGAAGGCGA;IPDRatio=1.46
CP008925 Salmonella_enterica_subsp._enterica_serovar_Cerro_87	kinModCall	modified_base	1607605	1607605	21	+	.	coverage=220;context=CGAAGGCGAGGAAGCGCATGAAGGAGGCGAGTTTGAGGCGA;IPDRatio=1.38
CP008925 Salmonella_enterica_subsp._enterica_serovar_Cerro_87	kinModCall	modified_base	1607672	1607672	30	+	.	coverage=208;context=CTCACCGACGTATTGCTGGCAAGTCATGAAAAAACCGCGCA;IPDRatio=1.49
CP008925 Salmonella_enterica_subsp._enterica_serovar_Cerro_87	kinModCall	modified_base	1607708	1607708	22	-	.	coverage=191;context=GCGTTAAAACGCGCCGCCGGACGCGCGTCAACGATTTGCGC;IPDRatio=1.37
CP008925 Salmonella_enterica_subsp._enterica_serovar_Cerro_87	kinModCall	modified_base	1607764	1607764	33	+	.	coverage=170;context=GCGTCCGGGACTGAGGCGCGGACACATTCCTGGCGCGCTAA;IPDRatio=1.60
CP008925 Salmonella_enterica_subsp._enterica_serovar_Cerro_87	kinModCall	m4C	1607775	1607775	50	-	.	coverage=170;context=CCACGGGACGTTTAGCGCGCCAGGAATGTGTCCGCGCCTCA;IPDRatio=1.92;frac=1.000;fracLow=0.766;fracUp=1.000;identificationQv=28
CP008925 Salmonella_enterica_subsp._enterica_serovar_Cerro_87	kinModCall	modified_base	1607779	1607779	27	+	.	coverage=199;context=GCGCGGACACATTCCTGGCGCGCTAAACGTCCCGTGGACGG;IPDRatio=1.50
CP008925 Salmonella_enterica_subsp._enterica_serovar_Cerro_87	kinModCall	m6A	1607788	1607788	56	-	.	coverage=185;context=ACACCAGTTCCGTCCACGGGACGTTTAGCGCGCCAGGAATG;IPDRatio=1.98;frac=0.364;fracLow=0.206;fracUp=0.491;identificationQv=37
CP008925 Salmonella_enterica_subsp._enterica_serovar_Cerro_87	kinModCall	modified_base	1607804	1607804	25	-	.	coverage=176;context=TTTAATTCGCCCTCATACACCAGTTCCGTCCACGGGACGTT;IPDRatio=1.46
CP008925 Salmonella_enterica_subsp._enterica_serovar_Cerro_87	kinModCall	modified_base	1607811	1607811	34	-	.	coverage=190;context=AGTGGTCTTTAATTCGCCCTCATACACCAGTTCCGTCCACG;IPDRatio=1.59
CP008925 Salmonella_enterica_subsp._enterica_serovar_Cerro_87	kinModCall	m6A	1607818	1607818	35	+	.	coverage=203;context=GGAACTGGTGTATGAGGGCGAATTAAAGACCACTGACGAAC;IPDRatio=1.55;frac=0.169;fracLow=0.088;fracUp=0.264;identificationQv=4
CP008925 Salmonella_enterica_subsp._enterica_serovar_Cerro_87	kinModCall	modified_base	1607828	1607828	22	+	.	coverage=188;context=TATGAGGGCGAATTAAAGACCACTGACGAACTGAATGAGGT;IPDRatio=1.42
CP008925 Salmonella_enterica_subsp._enterica_serovar_Cerro_87	kinModCall	modified_base	1607875	1607875	27	+	.	coverage=200;context=CAGCCACGGCGTGAGTTTCGACAGACCGATTATCGCCAGTT;IPDRatio=1.45
CP008925 Salmonella_enterica_subsp._enterica_serovar_Cerro_87	kinModCall	modified_base	1607882	1607882	37	-	.	coverage=187;context=GAACCGCAACTGGCGATAATCGGTCTGTCGAAACTCACGCC;IPDRatio=1.67
CP008925 Salmonella_enterica_subsp._enterica_serovar_Cerro_87	kinModCall	modified_base	1607886	1607886	26	+	.	coverage=199;context=TGAGTTTCGACAGACCGATTATCGCCAGTTGCGGTTCCGGC;IPDRatio=1.42
CP008925 Salmonella_enterica_subsp._enterica_serovar_Cerro_87	kinModCall	modified_base	1607910	1607910	24	+	.	coverage=203;context=CCAGTTGCGGTTCCGGCGTGACGGCCGCGGTCGTGGTGCTG;IPDRatio=1.44
CP008925 Salmonella_enterica_subsp._enterica_serovar_Cerro_87	kinModCall	modified_base	1607915	1607915	33	+	.	coverage=188;context=TGCGGTTCCGGCGTGACGGCCGCGGTCGTGGTGCTGGCGCT;IPDRatio=1.54
CP008925 Salmonella_enterica_subsp._enterica_serovar_Cerro_87	kinModCall	modified_base	1607924	1607924	32	+	.	coverage=192;context=GGCGTGACGGCCGCGGTCGTGGTGCTGGCGCTCGCCACGCT;IPDRatio=1.57
CP008925 Salmonella_enterica_subsp._enterica_serovar_Cerro_87	kinModCall	modified_base	1607965	1607965	21	-	.	coverage=180;context=CGCTCCACGCGCCGTCGTAAAGCGTGACGTCAGGCACATCC;IPDRatio=1.42
CP008925 Salmonella_enterica_subsp._enterica_serovar_Cerro_87	kinModCall	modified_base	1607979	1607979	22	-	.	coverage=186;context=ACGCGCGCCCCATTCGCTCCACGCGCCGTCGTAAAGCGTGA;IPDRatio=1.34
CP008925 Salmonella_enterica_subsp._enterica_serovar_Cerro_87	kinModCall	modified_base	1607982	1607982	37	+	.	coverage=194;context=CGCTTTACGACGGCGCGTGGAGCGAATGGGGCGCGCGTACC;IPDRatio=1.66
CP008925 Salmonella_enterica_subsp._enterica_serovar_Cerro_87	kinModCall	m6A	1608000	1608000	62	+	.	coverage=192;context=GGAGCGAATGGGGCGCGCGTACCGATTTACCGGTTGAACCC;IPDRatio=1.95;frac=0.484;fracLow=0.344;fracUp=0.616;identificationQv=14
CP008925 Salmonella_enterica_subsp._enterica_serovar_Cerro_87	kinModCall	modified_base	1608002	1608002	26	+	.	coverage=167;context=AGCGAATGGGGCGCGCGTACCGATTTACCGGTTGAACCCGC;IPDRatio=1.48
CP008925 Salmonella_enterica_subsp._enterica_serovar_Cerro_87	kinModCall	modified_base	1608005	1608005	40	+	.	coverage=178;context=GAATGGGGCGCGCGTACCGATTTACCGGTTGAACCCGCTTA;IPDRatio=1.72
CP008925 Salmonella_enterica_subsp._enterica_serovar_Cerro_87	kinModCall	modified_base	1608009	1608009	26	-	.	coverage=156;context=ATATTAAGCGGGTTCAACCGGTAAATCGGTACGCGCGCCCC;IPDRatio=1.50
CP008925 Salmonella_enterica_subsp._enterica_serovar_Cerro_87	kinModCall	modified_base	1608014	1608014	26	+	.	coverage=181;context=GCGCGTACCGATTTACCGGTTGAACCCGCTTAATATCCGCC;IPDRatio=1.48
CP008925 Salmonella_enterica_subsp._enterica_serovar_Cerro_87	kinModCall	modified_base	1608017	1608017	72	-	.	coverage=172;context=CATGGCGGATATTAAGCGGGTTCAACCGGTAAATCGGTACG;IPDRatio=2.08
CP008925 Salmonella_enterica_subsp._enterica_serovar_Cerro_87	kinModCall	modified_base	1608022	1608022	21	+	.	coverage=183;context=CGATTTACCGGTTGAACCCGCTTAATATCCGCCATGCCGGA;IPDRatio=1.37
CP008925 Salmonella_enterica_subsp._enterica_serovar_Cerro_87	kinModCall	modified_base	1608029	1608029	31	-	.	coverage=171;context=AGCGCCATCCGGCATGGCGGATATTAAGCGGGTTCAACCGG;IPDRatio=1.49
CP008925 Salmonella_enterica_subsp._enterica_serovar_Cerro_87	kinModCall	modified_base	1608030	1608030	41	-	.	coverage=157;context=GAGCGCCATCCGGCATGGCGGATATTAAGCGGGTTCAACCG;IPDRatio=1.72
CP008925 Salmonella_enterica_subsp._enterica_serovar_Cerro_87	kinModCall	modified_base	1608049	1608049	22	-	.	coverage=178;context=CGGTAGGCCGGATAAGCGTGAGCGCCATCCGGCATGGCGGA;IPDRatio=1.45
CP008925 Salmonella_enterica_subsp._enterica_serovar_Cerro_87	kinModCall	m4C	1608054	1608054	62	+	.	coverage=184;context=CATGCCGGATGGCGCTCACGCTTATCCGGCCTACCGTTCAG;IPDRatio=1.84;frac=0.403;fracLow=0.262;fracUp=0.558;identificationQv=16
CP008925 Salmonella_enterica_subsp._enterica_serovar_Cerro_87	kinModCall	modified_base	1608071	1608071	58	-	.	coverage=188;context=GATCGTTTTACATCAGCCTGAACGGTAGGCCGGATAAGCGT;IPDRatio=1.89
CP008925 Salmonella_enterica_subsp._enterica_serovar_Cerro_87	kinModCall	m6A	1608089	1608089	224	+	.	coverage=196;context=GTTCAGGCTGATGTAAAACGATCTACAGACATTGTTTTTAT;IPDRatio=4.53;frac=1.000;fracLow=0.914;fracUp=1.000;identificationQv=211
CP008925 Salmonella_enterica_subsp._enterica_serovar_Cerro_87	kinModCall	m6A	1608090	1608090	268	-	.	coverage=188;context=AATAAAAACAATGTCTGTAGATCGTTTTACATCAGCCTGAA;IPDRatio=5.88;frac=0.940;fracLow=0.851;fracUp=1.000;identificationQv=266
CP008925 Salmonella_enterica_subsp._enterica_serovar_Cerro_87	kinModCall	modified_base	1608098	1608098	39	-	.	coverage=183;context=AACAGCTGAATAAAAACAATGTCTGTAGATCGTTTTACATC;IPDRatio=1.69
CP008925 Salmonella_enterica_subsp._enterica_serovar_Cerro_87	kinModCall	modified_base	1608101	1608101	27	-	.	coverage=193;context=GAAAACAGCTGAATAAAAACAATGTCTGTAGATCGTTTTAC;IPDRatio=1.43
CP008925 Salmonella_enterica_subsp._enterica_serovar_Cerro_87	kinModCall	modified_base	1608115	1608115	24	-	.	coverage=189;context=TTTGCAGGACAGTGGAAAACAGCTGAATAAAAACAATGTCT;IPDRatio=1.57
CP008925 Salmonella_enterica_subsp._enterica_serovar_Cerro_87	kinModCall	modified_base	1608123	1608123	21	+	.	coverage=189;context=TTTTTATTCAGCTGTTTTCCACTGTCCTGCAAACGGGCATT;IPDRatio=1.35
CP008925 Salmonella_enterica_subsp._enterica_serovar_Cerro_87	kinModCall	modified_base	1608131	1608131	21	-	.	coverage=184;context=GAGAAAATAATGCCCGTTTGCAGGACAGTGGAAAACAGCTG;IPDRatio=1.40
CP008925 Salmonella_enterica_subsp._enterica_serovar_Cerro_87	kinModCall	modified_base	1608143	1608143	41	-	.	coverage=184;context=GGATTTTATTAAGAGAAAATAATGCCCGTTTGCAGGACAGT;IPDRatio=1.70
CP008925 Salmonella_enterica_subsp._enterica_serovar_Cerro_87	kinModCall	modified_base	1608145	1608145	26	+	.	coverage=174;context=TGTCCTGCAAACGGGCATTATTTTCTCTTAATAAAATCCTA;IPDRatio=1.50
CP008925 Salmonella_enterica_subsp._enterica_serovar_Cerro_87	kinModCall	modified_base	1608155	1608155	28	+	.	coverage=183;context=ACGGGCATTATTTTCTCTTAATAAAATCCTATTTTTTATCG;IPDRatio=1.46
CP008925 Salmonella_enterica_subsp._enterica_serovar_Cerro_87	kinModCall	modified_base	1608172	1608172	23	+	.	coverage=188;context=TTAATAAAATCCTATTTTTTATCGGTAAATACTTTACGCCG;IPDRatio=1.40
CP008925 Salmonella_enterica_subsp._enterica_serovar_Cerro_87	kinModCall	modified_base	1608176	1608176	24	+	.	coverage=169;context=TAAAATCCTATTTTTTATCGGTAAATACTTTACGCCGGGTA;IPDRatio=1.43
CP008925 Salmonella_enterica_subsp._enterica_serovar_Cerro_87	kinModCall	modified_base	1608183	1608183	24	-	.	coverage=164;context=CTCCTTATACCCGGCGTAAAGTATTTACCGATAAAAAATAG;IPDRatio=1.50
CP008925 Salmonella_enterica_subsp._enterica_serovar_Cerro_87	kinModCall	modified_base	1608193	1608193	21	+	.	coverage=171;context=TCGGTAAATACTTTACGCCGGGTATAAGGAGTATCATCACC;IPDRatio=1.47
CP008925 Salmonella_enterica_subsp._enterica_serovar_Cerro_87	kinModCall	modified_base	1608198	1608198	44	-	.	coverage=167;context=ACAGCGGTGATGATACTCCTTATACCCGGCGTAAAGTATTT;IPDRatio=1.82
CP008925 Salmonella_enterica_subsp._enterica_serovar_Cerro_87	kinModCall	modified_base	1608207	1608207	65	-	.	coverage=160;context=AAAACCAAAACAGCGGTGATGATACTCCTTATACCCGGCGT;IPDRatio=2.24
CP008925 Salmonella_enterica_subsp._enterica_serovar_Cerro_87	kinModCall	modified_base	1608210	1608210	30	-	.	coverage=164;context=GTGAAAACCAAAACAGCGGTGATGATACTCCTTATACCCGG;IPDRatio=1.55
CP008925 Salmonella_enterica_subsp._enterica_serovar_Cerro_87	kinModCall	modified_base	1608224	1608224	23	-	.	coverage=166;context=GGAGTTATTTTCCGGTGAAAACCAAAACAGCGGTGATGATA;IPDRatio=1.40
CP008925 Salmonella_enterica_subsp._enterica_serovar_Cerro_87	kinModCall	m6A	1608237	1608237	85	+	.	coverage=185;context=GTTTTGGTTTTCACCGGAAAATAACTCCTGTAAATATAATT;IPDRatio=2.27;frac=0.400;fracLow=0.286;fracUp=0.524;identificationQv=34
CP008925 Salmonella_enterica_subsp._enterica_serovar_Cerro_87	kinModCall	modified_base	1608239	1608239	24	+	.	coverage=194;context=TTTGGTTTTCACCGGAAAATAACTCCTGTAAATATAATTTT;IPDRatio=1.39
CP008925 Salmonella_enterica_subsp._enterica_serovar_Cerro_87	kinModCall	modified_base	1608248	1608248	33	+	.	coverage=194;context=CACCGGAAAATAACTCCTGTAAATATAATTTTTAAGGATGG;IPDRatio=1.55
CP008925 Salmonella_enterica_subsp._enterica_serovar_Cerro_87	kinModCall	modified_base	1608250	1608250	26	-	.	coverage=170;context=TTCCATCCTTAAAAATTATATTTACAGGAGTTATTTTCCGG;IPDRatio=1.43
CP008925 Salmonella_enterica_subsp._enterica_serovar_Cerro_87	kinModCall	modified_base	1608251	1608251	23	-	.	coverage=175;context=TTTCCATCCTTAAAAATTATATTTACAGGAGTTATTTTCCG;IPDRatio=1.40
CP008925 Salmonella_enterica_subsp._enterica_serovar_Cerro_87	kinModCall	m6A	1608253	1608253	55	-	.	coverage=174;context=ATTTTCCATCCTTAAAAATTATATTTACAGGAGTTATTTTC;IPDRatio=1.79;frac=0.289;fracLow=0.169;fracUp=0.408;identificationQv=19
CP008925 Salmonella_enterica_subsp._enterica_serovar_Cerro_87	kinModCall	m6A	1608258	1608258	29	-	.	coverage=168;context=TATCCATTTTCCATCCTTAAAAATTATATTTACAGGAGTTA;IPDRatio=1.51;frac=0.206;fracLow=0.111;fracUp=0.321;identificationQv=14
CP008925 Salmonella_enterica_subsp._enterica_serovar_Cerro_87	kinModCall	modified_base	1608260	1608260	26	+	.	coverage=170;context=ACTCCTGTAAATATAATTTTTAAGGATGGAAAATGGATATT;IPDRatio=1.47
CP008925 Salmonella_enterica_subsp._enterica_serovar_Cerro_87	kinModCall	modified_base	1608270	1608270	33	-	.	coverage=168;context=TAGCGAGTGAAATATCCATTTTCCATCCTTAAAAATTATAT;IPDRatio=1.53
CP008925 Salmonella_enterica_subsp._enterica_serovar_Cerro_87	kinModCall	modified_base	1608271	1608271	24	+	.	coverage=188;context=TATAATTTTTAAGGATGGAAAATGGATATTTCACTCGCTAA;IPDRatio=1.43
CP008925 Salmonella_enterica_subsp._enterica_serovar_Cerro_87	kinModCall	modified_base	1608271	1608271	21	-	.	coverage=164;context=TTAGCGAGTGAAATATCCATTTTCCATCCTTAAAAATTATA;IPDRatio=1.36
CP008925 Salmonella_enterica_subsp._enterica_serovar_Cerro_87	kinModCall	modified_base	1608272	1608272	24	+	.	coverage=181;context=ATAATTTTTAAGGATGGAAAATGGATATTTCACTCGCTAAT;IPDRatio=1.40
CP008925 Salmonella_enterica_subsp._enterica_serovar_Cerro_87	kinModCall	modified_base	1608279	1608279	38	-	.	coverage=169;context=CAATTAAATTAGCGAGTGAAATATCCATTTTCCATCCTTAA;IPDRatio=1.62
CP008925 Salmonella_enterica_subsp._enterica_serovar_Cerro_87	kinModCall	modified_base	1608280	1608280	97	+	.	coverage=189;context=TAAGGATGGAAAATGGATATTTCACTCGCTAATTTAATTGA;IPDRatio=2.55
CP008925 Salmonella_enterica_subsp._enterica_serovar_Cerro_87	kinModCall	modified_base	1608289	1608289	37	+	.	coverage=184;context=AAAATGGATATTTCACTCGCTAATTTAATTGAGTTGGTTAA;IPDRatio=1.58
CP008925 Salmonella_enterica_subsp._enterica_serovar_Cerro_87	kinModCall	modified_base	1608292	1608292	23	+	.	coverage=189;context=ATGGATATTTCACTCGCTAATTTAATTGAGTTGGTTAAAAA;IPDRatio=1.45
CP008925 Salmonella_enterica_subsp._enterica_serovar_Cerro_87	kinModCall	modified_base	1608302	1608302	31	-	.	coverage=162;context=ACGGTTAACCTTTTTAACCAACTCAATTAAATTAGCGAGTG;IPDRatio=1.54
CP008925 Salmonella_enterica_subsp._enterica_serovar_Cerro_87	kinModCall	modified_base	1608304	1608304	26	-	.	coverage=166;context=TTACGGTTAACCTTTTTAACCAACTCAATTAAATTAGCGAG;IPDRatio=1.43
CP008925 Salmonella_enterica_subsp._enterica_serovar_Cerro_87	kinModCall	modified_base	1608312	1608312	21	+	.	coverage=168;context=TTTAATTGAGTTGGTTAAAAAGGTTAACCGTAATAAGGTAC;IPDRatio=1.46
CP008925 Salmonella_enterica_subsp._enterica_serovar_Cerro_87	kinModCall	modified_base	1608314	1608314	33	+	.	coverage=166;context=TAATTGAGTTGGTTAAAAAGGTTAACCGTAATAAGGTACCT;IPDRatio=1.60
CP008925 Salmonella_enterica_subsp._enterica_serovar_Cerro_87	kinModCall	modified_base	1608320	1608320	24	+	.	coverage=184;context=AGTTGGTTAAAAAGGTTAACCGTAATAAGGTACCTACTCCT;IPDRatio=1.46
CP008925 Salmonella_enterica_subsp._enterica_serovar_Cerro_87	kinModCall	modified_base	1608322	1608322	22	+	.	coverage=188;context=TTGGTTAAAAAGGTTAACCGTAATAAGGTACCTACTCCTAT;IPDRatio=1.42
CP008925 Salmonella_enterica_subsp._enterica_serovar_Cerro_87	kinModCall	m4C	1608332	1608332	34	+	.	coverage=183;context=AGGTTAACCGTAATAAGGTACCTACTCCTATGTCTGCCGAG;IPDRatio=1.61;frac=0.222;fracLow=0.107;fracUp=0.327;identificationQv=14
CP008925 Salmonella_enterica_subsp._enterica_serovar_Cerro_87	kinModCall	modified_base	1608333	1608333	25	-	.	coverage=159;context=CCTCGGCAGACATAGGAGTAGGTACCTTATTACGGTTAACC;IPDRatio=1.53
CP008925 Salmonella_enterica_subsp._enterica_serovar_Cerro_87	kinModCall	modified_base	1608336	1608336	38	+	.	coverage=171;context=TAACCGTAATAAGGTACCTACTCCTATGTCTGCCGAGGAAA;IPDRatio=1.75
CP008925 Salmonella_enterica_subsp._enterica_serovar_Cerro_87	kinModCall	modified_base	1608343	1608343	28	-	.	coverage=168;context=CGACTTATTTCCTCGGCAGACATAGGAGTAGGTACCTTATT;IPDRatio=1.46
CP008925 Salmonella_enterica_subsp._enterica_serovar_Cerro_87	kinModCall	m6A	1608346	1608346	57	-	.	coverage=168;context=AGACGACTTATTTCCTCGGCAGACATAGGAGTAGGTACCTT;IPDRatio=1.83;frac=0.232;fracLow=0.111;fracUp=0.345;identificationQv=3
CP008925 Salmonella_enterica_subsp._enterica_serovar_Cerro_87	kinModCall	modified_base	1608356	1608356	22	-	.	coverage=170;context=ACGCACTCGCAGACGACTTATTTCCTCGGCAGACATAGGAG;IPDRatio=1.37
CP008925 Salmonella_enterica_subsp._enterica_serovar_Cerro_87	kinModCall	modified_base	1608358	1608358	28	+	.	coverage=185;context=CCTATGTCTGCCGAGGAAATAAGTCGTCTGCGAGTGCGTAA;IPDRatio=1.47
CP008925 Salmonella_enterica_subsp._enterica_serovar_Cerro_87	kinModCall	m6A	1608387	1608387	299	+	.	coverage=183;context=GCGAGTGCGTAAGTATCGCGATCCGCAAAATACGGAAACCA;IPDRatio=6.63;frac=1.000;fracLow=0.932;fracUp=1.000;identificationQv=325
CP008925 Salmonella_enterica_subsp._enterica_serovar_Cerro_87	kinModCall	m6A	1608388	1608388	327	-	.	coverage=174;context=GTGGTTTCCGTATTTTGCGGATCGCGATACTTACGCACTCG;IPDRatio=7.48;frac=1.000;fracLow=1.000;fracUp=1.000;identificationQv=335
CP008925 Salmonella_enterica_subsp._enterica_serovar_Cerro_87	kinModCall	modified_base	1608409	1608409	24	-	.	coverage=169;context=TTCAGGCTTTCAGGTAACTCAGTGGTTTCCGTATTTTGCGG;IPDRatio=1.38
CP008925 Salmonella_enterica_subsp._enterica_serovar_Cerro_87	kinModCall	modified_base	1608412	1608412	24	+	.	coverage=155;context=CAAAATACGGAAACCACTGAGTTACCTGAAAGCCTGAAGGC;IPDRatio=1.44
CP008925 Salmonella_enterica_subsp._enterica_serovar_Cerro_87	kinModCall	m6A	1608453	1608453	142	+	.	coverage=178;context=GCTACTGGCCTACGACCGCGATCTACTTAGCAATTATAATA;IPDRatio=3.08;frac=1.000;fracLow=0.923;fracUp=1.000;identificationQv=107
CP008925 Salmonella_enterica_subsp._enterica_serovar_Cerro_87	kinModCall	m6A	1608454	1608454	231	-	.	coverage=164;context=ATATTATAATTGCTAAGTAGATCGCGGTCGTAGGCCAGTAG;IPDRatio=7.12;frac=0.937;fracLow=0.838;fracUp=1.000;identificationQv=238
CP008925 Salmonella_enterica_subsp._enterica_serovar_Cerro_87	kinModCall	m4C	1608455	1608455	60	+	.	coverage=175;context=TACTGGCCTACGACCGCGATCTACTTAGCAATTATAATATG;IPDRatio=2.16;frac=0.403;fracLow=0.262;fracUp=0.522;identificationQv=32
CP008925 Salmonella_enterica_subsp._enterica_serovar_Cerro_87	kinModCall	m4C	1608462	1608462	73	-	.	coverage=161;context=TCACAGGCATATTATAATTGCTAAGTAGATCGCGGTCGTAG;IPDRatio=2.30;frac=0.483;fracLow=0.343;fracUp=0.632;identificationQv=21
CP008925 Salmonella_enterica_subsp._enterica_serovar_Cerro_87	kinModCall	modified_base	1608466	1608466	22	-	.	coverage=166;context=TCAATCACAGGCATATTATAATTGCTAAGTAGATCGCGGTC;IPDRatio=1.38
CP008925 Salmonella_enterica_subsp._enterica_serovar_Cerro_87	kinModCall	modified_base	1608467	1608467	54	+	.	coverage=169;context=ACCGCGATCTACTTAGCAATTATAATATGCCTGTGATTGAA;IPDRatio=1.87
CP008925 Salmonella_enterica_subsp._enterica_serovar_Cerro_87	kinModCall	modified_base	1608468	1608468	53	+	.	coverage=176;context=CCGCGATCTACTTAGCAATTATAATATGCCTGTGATTGAAA;IPDRatio=1.86
CP008925 Salmonella_enterica_subsp._enterica_serovar_Cerro_87	kinModCall	modified_base	1608470	1608470	33	-	.	coverage=161;context=TGTTTCAATCACAGGCATATTATAATTGCTAAGTAGATCGC;IPDRatio=1.59
CP008925 Salmonella_enterica_subsp._enterica_serovar_Cerro_87	kinModCall	m4C	1608475	1608475	41	-	.	coverage=162;context=TGTAATGTTTCAATCACAGGCATATTATAATTGCTAAGTAG;IPDRatio=1.82;frac=0.367;fracLow=0.207;fracUp=0.505;identificationQv=49
CP008925 Salmonella_enterica_subsp._enterica_serovar_Cerro_87	kinModCall	m6A	1608497	1608497	49	+	.	coverage=170;context=CTGTGATTGAAACATTACAAAGATCTATTGATAAAGAGGGA;IPDRatio=1.90;frac=0.285;fracLow=0.175;fracUp=0.386;identificationQv=49
CP008925 Salmonella_enterica_subsp._enterica_serovar_Cerro_87	kinModCall	modified_base	1608498	1608498	38	-	.	coverage=166;context=CTCCCTCTTTATCAATAGATCTTTGTAATGTTTCAATCACA;IPDRatio=1.66
CP008925 Salmonella_enterica_subsp._enterica_serovar_Cerro_87	kinModCall	m6A	1608499	1608499	230	+	.	coverage=174;context=GTGATTGAAACATTACAAAGATCTATTGATAAAGAGGGAGT;IPDRatio=4.22;frac=1.000;fracLow=0.949;fracUp=1.000;identificationQv=226
CP008925 Salmonella_enterica_subsp._enterica_serovar_Cerro_87	kinModCall	m6A	1608500	1608500	252	-	.	coverage=166;context=TACTCCCTCTTTATCAATAGATCTTTGTAATGTTTCAATCA;IPDRatio=6.18;frac=1.000;fracLow=0.916;fracUp=1.000;identificationQv=228
CP008925 Salmonella_enterica_subsp._enterica_serovar_Cerro_87	kinModCall	m6A	1608503	1608503	53	+	.	coverage=175;context=TTGAAACATTACAAAGATCTATTGATAAAGAGGGAGTAATA;IPDRatio=1.83;frac=0.361;fracLow=0.241;fracUp=0.483;identificationQv=25
CP008925 Salmonella_enterica_subsp._enterica_serovar_Cerro_87	kinModCall	modified_base	1608505	1608505	21	-	.	coverage=167;context=TGTATTACTCCCTCTTTATCAATAGATCTTTGTAATGTTTC;IPDRatio=1.36
CP008925 Salmonella_enterica_subsp._enterica_serovar_Cerro_87	kinModCall	modified_base	1608508	1608508	60	-	.	coverage=164;context=GAATGTATTACTCCCTCTTTATCAATAGATCTTTGTAATGT;IPDRatio=2.16
CP008925 Salmonella_enterica_subsp._enterica_serovar_Cerro_87	kinModCall	modified_base	1608511	1608511	30	+	.	coverage=170;context=TTACAAAGATCTATTGATAAAGAGGGAGTAATACATTCTTA;IPDRatio=1.60
CP008925 Salmonella_enterica_subsp._enterica_serovar_Cerro_87	kinModCall	modified_base	1608511	1608511	21	-	.	coverage=163;context=TAAGAATGTATTACTCCCTCTTTATCAATAGATCTTTGTAA;IPDRatio=1.39
CP008925 Salmonella_enterica_subsp._enterica_serovar_Cerro_87	kinModCall	m6A	1608520	1608520	46	+	.	coverage=175;context=TCTATTGATAAAGAGGGAGTAATACATTCTTATTCTCCTGA;IPDRatio=1.75;frac=0.224;fracLow=0.119;fracUp=0.345;identificationQv=4
CP008925 Salmonella_enterica_subsp._enterica_serovar_Cerro_87	kinModCall	modified_base	1608521	1608521	40	+	.	coverage=173;context=CTATTGATAAAGAGGGAGTAATACATTCTTATTCTCCTGAT;IPDRatio=1.65
CP008925 Salmonella_enterica_subsp._enterica_serovar_Cerro_87	kinModCall	m6A	1608522	1608522	66	-	.	coverage=159;context=CATCAGGAGAATAAGAATGTATTACTCCCTCTTTATCAATA;IPDRatio=2.09;frac=0.313;fracLow=0.188;fracUp=0.438;identificationQv=7
CP008925 Salmonella_enterica_subsp._enterica_serovar_Cerro_87	kinModCall	modified_base	1608528	1608528	23	-	.	coverage=157;context=CCTCTTCATCAGGAGAATAAGAATGTATTACTCCCTCTTTA;IPDRatio=1.39
CP008925 Salmonella_enterica_subsp._enterica_serovar_Cerro_87	kinModCall	modified_base	1608530	1608530	28	+	.	coverage=162;context=AAGAGGGAGTAATACATTCTTATTCTCCTGATGAAGAGGCG;IPDRatio=1.56
CP008925 Salmonella_enterica_subsp._enterica_serovar_Cerro_87	kinModCall	modified_base	1608532	1608532	24	+	.	coverage=170;context=GAGGGAGTAATACATTCTTATTCTCCTGATGAAGAGGCGTA;IPDRatio=1.45
CP008925 Salmonella_enterica_subsp._enterica_serovar_Cerro_87	kinModCall	m6A	1608533	1608533	20	-	.	coverage=166;context=ATACGCCTCTTCATCAGGAGAATAAGAATGTATTACTCCCT;IPDRatio=1.35;frac=0.060;fracLow=0.000;fracUp=0.140;identificationQv=10
CP008925 Salmonella_enterica_subsp._enterica_serovar_Cerro_87	kinModCall	m6A	1608566	1608566	43	+	.	coverage=171;context=AGGCGTATTACGGCGCTGGCATGGATAGCTCAGGTATTGAT;IPDRatio=1.66;frac=0.160;fracLow=0.063;fracUp=0.264;identificationQv=32
CP008925 Salmonella_enterica_subsp._enterica_serovar_Cerro_87	kinModCall	modified_base	1608568	1608568	37	-	.	coverage=156;context=ATATCAATACCTGAGCTATCCATGCCAGCGCCGTAATACGC;IPDRatio=1.61
CP008925 Salmonella_enterica_subsp._enterica_serovar_Cerro_87	kinModCall	m6A	1608581	1608581	48	+	.	coverage=173;context=CTGGCATGGATAGCTCAGGTATTGATATTGAAGATCTGATG;IPDRatio=1.77;frac=0.366;fracLow=0.257;fracUp=0.497;identificationQv=3
CP008925 Salmonella_enterica_subsp._enterica_serovar_Cerro_87	kinModCall	m6A	1608583	1608583	68	-	.	coverage=160;context=GGCATCAGATCTTCAATATCAATACCTGAGCTATCCATGCC;IPDRatio=2.05;frac=0.426;fracLow=0.278;fracUp=0.538;identificationQv=28
CP008925 Salmonella_enterica_subsp._enterica_serovar_Cerro_87	kinModCall	m6A	1608594	1608594	226	+	.	coverage=170;context=CTCAGGTATTGATATTGAAGATCTGATGCCTGTCTGGAGTA;IPDRatio=6.21;frac=1.000;fracLow=0.944;fracUp=1.000;identificationQv=186
CP008925 Salmonella_enterica_subsp._enterica_serovar_Cerro_87	kinModCall	m6A	1608595	1608595	223	-	.	coverage=151;context=TTACTCCAGACAGGCATCAGATCTTCAATATCAATACCTGA;IPDRatio=7.33;frac=0.980;fracLow=0.867;fracUp=1.000;identificationQv=205
CP008925 Salmonella_enterica_subsp._enterica_serovar_Cerro_87	kinModCall	modified_base	1608616	1608616	32	-	.	coverage=160;context=AATGCCGGAAGACGGGGATCGTTACTCCAGACAGGCATCAG;IPDRatio=1.61
CP008925 Salmonella_enterica_subsp._enterica_serovar_Cerro_87	kinModCall	modified_base	1608617	1608617	30	+	.	coverage=172;context=TGATGCCTGTCTGGAGTAACGATCCCCGTCTTCCGGCATTA;IPDRatio=1.54
CP008925 Salmonella_enterica_subsp._enterica_serovar_Cerro_87	kinModCall	m6A	1608618	1608618	262	+	.	coverage=180;context=GATGCCTGTCTGGAGTAACGATCCCCGTCTTCCGGCATTAA;IPDRatio=5.02;frac=0.943;fracLow=0.831;fracUp=1.000;identificationQv=240
CP008925 Salmonella_enterica_subsp._enterica_serovar_Cerro_87	kinModCall	m6A	1608619	1608619	237	-	.	coverage=167;context=ATTAATGCCGGAAGACGGGGATCGTTACTCCAGACAGGCAT;IPDRatio=7.03;frac=0.955;fracLow=0.870;fracUp=1.000;identificationQv=289
CP008925 Salmonella_enterica_subsp._enterica_serovar_Cerro_87	kinModCall	m6A	1608648	1608648	286	+	.	coverage=178;context=TCCGGCATTAATTCGTATCGATCATGTCGGCGATCAGGCCA;IPDRatio=6.91;frac=1.000;fracLow=0.990;fracUp=1.000;identificationQv=276
CP008925 Salmonella_enterica_subsp._enterica_serovar_Cerro_87	kinModCall	m6A	1608649	1608649	220	-	.	coverage=166;context=ATGGCCTGATCGCCGACATGATCGATACGAATTAATGCCGG;IPDRatio=5.69;frac=0.946;fracLow=0.839;fracUp=1.000;identificationQv=222
CP008925 Salmonella_enterica_subsp._enterica_serovar_Cerro_87	kinModCall	m6A	1608660	1608660	257	+	.	coverage=183;context=TCGTATCGATCATGTCGGCGATCAGGCCATTTTTATCTATA;IPDRatio=7.22;frac=0.993;fracLow=0.931;fracUp=0.999;identificationQv=258
CP008925 Salmonella_enterica_subsp._enterica_serovar_Cerro_87	kinModCall	m6A	1608661	1608661	268	-	.	coverage=170;context=ATATAGATAAAAATGGCCTGATCGCCGACATGATCGATACG;IPDRatio=7.41;frac=0.988;fracLow=0.896;fracUp=1.000;identificationQv=297
CP008925 Salmonella_enterica_subsp._enterica_serovar_Cerro_87	kinModCall	modified_base	1608673	1608673	21	+	.	coverage=168;context=GTCGGCGATCAGGCCATTTTTATCTATATCACAGAACGGGA;IPDRatio=1.46
CP008925 Salmonella_enterica_subsp._enterica_serovar_Cerro_87	kinModCall	modified_base	1608674	1608674	28	+	.	coverage=176;context=TCGGCGATCAGGCCATTTTTATCTATATCACAGAACGGGAT;IPDRatio=1.47
CP008925 Salmonella_enterica_subsp._enterica_serovar_Cerro_87	kinModCall	modified_base	1608679	1608679	39	-	.	coverage=171;context=TTGTCATCCCGTTCTGTGATATAGATAAAAATGGCCTGATC;IPDRatio=1.57
CP008925 Salmonella_enterica_subsp._enterica_serovar_Cerro_87	kinModCall	modified_base	1608683	1608683	23	+	.	coverage=178;context=AGGCCATTTTTATCTATATCACAGAACGGGATGACAACGGC;IPDRatio=1.40
CP008925 Salmonella_enterica_subsp._enterica_serovar_Cerro_87	kinModCall	modified_base	1608683	1608683	67	-	.	coverage=168;context=GCCGTTGTCATCCCGTTCTGTGATATAGATAAAAATGGCCT;IPDRatio=2.12
CP008925 Salmonella_enterica_subsp._enterica_serovar_Cerro_87	kinModCall	modified_base	1608686	1608686	29	+	.	coverage=168;context=CCATTTTTATCTATATCACAGAACGGGATGACAACGGCGAA;IPDRatio=1.64
CP008925 Salmonella_enterica_subsp._enterica_serovar_Cerro_87	kinModCall	m6A	1608687	1608687	227	+	.	coverage=175;context=CATTTTTATCTATATCACAGAACGGGATGACAACGGCGAAT;IPDRatio=8.65;frac=1.000;fracLow=1.000;fracUp=1.000;identificationQv=172
CP008925 Salmonella_enterica_subsp._enterica_serovar_Cerro_87	kinModCall	modified_base	1608688	1608688	32	+	.	coverage=171;context=ATTTTTATCTATATCACAGAACGGGATGACAACGGCGAATA;IPDRatio=1.59
CP008925 Salmonella_enterica_subsp._enterica_serovar_Cerro_87	kinModCall	modified_base	1608688	1608688	154	-	.	coverage=165;context=TATTCGCCGTTGTCATCCCGTTCTGTGATATAGATAAAAAT;IPDRatio=3.52
CP008925 Salmonella_enterica_subsp._enterica_serovar_Cerro_87	kinModCall	modified_base	1608713	1608713	30	+	.	coverage=185;context=ATGACAACGGCGAATACCCTATTGCCCGCATGGAACGTAAT;IPDRatio=1.49
CP008925 Salmonella_enterica_subsp._enterica_serovar_Cerro_87	kinModCall	m6A	1608757	1608757	309	-	.	coverage=186;context=TTATAGAGATATTCCACCAGAGAAGACTCCGCCAGCCAGAA;IPDRatio=7.86;frac=0.985;fracLow=0.916;fracUp=1.000;identificationQv=312
CP008925 Salmonella_enterica_subsp._enterica_serovar_Cerro_87	kinModCall	modified_base	1608765	1608765	26	-	.	coverage=176;context=AAATAATATTATAGAGATATTCCACCAGAGAAGACTCCGCC;IPDRatio=1.47
CP008925 Salmonella_enterica_subsp._enterica_serovar_Cerro_87	kinModCall	modified_base	1608770	1608770	25	+	.	coverage=193;context=AGTCTTCTCTGGTGGAATATCTCTATAATATTATTTCGGGC;IPDRatio=1.48
CP008925 Salmonella_enterica_subsp._enterica_serovar_Cerro_87	kinModCall	modified_base	1608773	1608773	39	+	.	coverage=187;context=CTTCTCTGGTGGAATATCTCTATAATATTATTTCGGGCGCT;IPDRatio=1.68
CP008925 Salmonella_enterica_subsp._enterica_serovar_Cerro_87	kinModCall	modified_base	1608774	1608774	38	+	.	coverage=192;context=TTCTCTGGTGGAATATCTCTATAATATTATTTCGGGCGCTA;IPDRatio=1.62
CP008925 Salmonella_enterica_subsp._enterica_serovar_Cerro_87	kinModCall	modified_base	1608777	1608777	23	+	.	coverage=187;context=TCTGGTGGAATATCTCTATAATATTATTTCGGGCGCTAAAG;IPDRatio=1.42
CP008925 Salmonella_enterica_subsp._enterica_serovar_Cerro_87	kinModCall	m6A	1608780	1608780	55	-	.	coverage=186;context=TGTCTTTAGCGCCCGAAATAATATTATAGAGATATTCCACC;IPDRatio=1.78;frac=0.381;fracLow=0.208;fracUp=0.552;identificationQv=66
CP008925 Salmonella_enterica_subsp._enterica_serovar_Cerro_87	kinModCall	m6A	1608783	1608783	32	-	.	coverage=173;context=CAATGTCTTTAGCGCCCGAAATAATATTATAGAGATATTCC;IPDRatio=1.55;frac=0.191;fracLow=0.038;fracUp=0.272;identificationQv=14
CP008925 Salmonella_enterica_subsp._enterica_serovar_Cerro_87	kinModCall	modified_base	1608799	1608799	28	-	.	coverage=177;context=TCCTCTTCGGTAAAGCCAATGTCTTTAGCGCCCGAAATAAT;IPDRatio=1.49
CP008925 Salmonella_enterica_subsp._enterica_serovar_Cerro_87	kinModCall	modified_base	1608820	1608820	30	+	.	coverage=196;context=ATTGGCTTTACCGAAGAGGATTTACATCTTCCGCAATGGAA;IPDRatio=1.53
CP008925 Salmonella_enterica_subsp._enterica_serovar_Cerro_87	kinModCall	modified_base	1608840	1608840	25	+	.	coverage=202;context=TTTACATCTTCCGCAATGGAAGGCACAGCAAAAAATGAATG;IPDRatio=1.44
CP008925 Salmonella_enterica_subsp._enterica_serovar_Cerro_87	kinModCall	modified_base	1608841	1608841	29	-	.	coverage=177;context=TCATTCATTTTTTGCTGTGCCTTCCATTGCGGAAGATGTAA;IPDRatio=1.48
CP008925 Salmonella_enterica_subsp._enterica_serovar_Cerro_87	kinModCall	modified_base	1608858	1608858	22	+	.	coverage=200;context=GAAGGCACAGCAAAAAATGAATGAACAACGCGATGCCGCTT;IPDRatio=1.55
CP008925 Salmonella_enterica_subsp._enterica_serovar_Cerro_87	kinModCall	modified_base	1608877	1608877	23	+	.	coverage=203;context=AATGAACAACGCGATGCCGCTTTACTTGACCTGGAGGATTA;IPDRatio=1.43
CP008925 Salmonella_enterica_subsp._enterica_serovar_Cerro_87	kinModCall	modified_base	1608895	1608895	22	+	.	coverage=212;context=GCTTTACTTGACCTGGAGGATTATCATGAGGCGTTTTGGGC;IPDRatio=1.41
CP008925 Salmonella_enterica_subsp._enterica_serovar_Cerro_87	kinModCall	m4C	1608902	1608902	40	-	.	coverage=193;context=CAGTTTTGCCCAAAACGCCTCATGATAATCCTCCAGGTCAA;IPDRatio=1.76;frac=1.000;fracLow=0.831;fracUp=1.000;identificationQv=6
CP008925 Salmonella_enterica_subsp._enterica_serovar_Cerro_87	kinModCall	modified_base	1608917	1608917	23	+	.	coverage=213;context=ATCATGAGGCGTTTTGGGCAAAACTGGACGCGCTCGTCGAT;IPDRatio=1.40
CP008925 Salmonella_enterica_subsp._enterica_serovar_Cerro_87	kinModCall	modified_base	1608919	1608919	26	+	.	coverage=193;context=CATGAGGCGTTTTGGGCAAAACTGGACGCGCTCGTCGATTA;IPDRatio=1.44
CP008925 Salmonella_enterica_subsp._enterica_serovar_Cerro_87	kinModCall	modified_base	1608941	1608941	51	-	.	coverage=195;context=CGCCACCCGACAGCATGTCGATTAATCGACGAGCGCGTCCA;IPDRatio=1.76
CP008925 Salmonella_enterica_subsp._enterica_serovar_Cerro_87	kinModCall	modified_base	1608974	1608974	34	+	.	coverage=189;context=GGGTGGCGCTCACGCTTATCCGGCCTACCGTTCAGGCTGAT;IPDRatio=1.57
CP008925 Salmonella_enterica_subsp._enterica_serovar_Cerro_87	kinModCall	m6A	1608985	1608985	43	-	.	coverage=192;context=ATTCGTTTTAAATCAGCCTGAACGGTAGGCCGGATAAGCGT;IPDRatio=1.66;frac=0.217;fracLow=0.108;fracUp=0.320;identificationQv=7
CP008925 Salmonella_enterica_subsp._enterica_serovar_Cerro_87	kinModCall	m4C	1609006	1609006	50	+	.	coverage=205;context=CAGGCTGATTTAAAACGAATCTACATAAATTCTGTTTAAGC;IPDRatio=1.86;frac=0.420;fracLow=0.306;fracUp=0.570;identificationQv=12
CP008925 Salmonella_enterica_subsp._enterica_serovar_Cerro_87	kinModCall	modified_base	1609013	1609013	55	-	.	coverage=187;context=GTGGCCTGCTTAAACAGAATTTATGTAGATTCGTTTTAAAT;IPDRatio=1.88
CP008925 Salmonella_enterica_subsp._enterica_serovar_Cerro_87	kinModCall	modified_base	1609016	1609016	26	-	.	coverage=192;context=TTTGTGGCCTGCTTAAACAGAATTTATGTAGATTCGTTTTA;IPDRatio=1.42
CP008925 Salmonella_enterica_subsp._enterica_serovar_Cerro_87	kinModCall	modified_base	1609017	1609017	21	-	.	coverage=181;context=TTTTGTGGCCTGCTTAAACAGAATTTATGTAGATTCGTTTT;IPDRatio=1.37
CP008925 Salmonella_enterica_subsp._enterica_serovar_Cerro_87	kinModCall	modified_base	1609024	1609024	25	-	.	coverage=193;context=GCGGTTTTTTTGTGGCCTGCTTAAACAGAATTTATGTAGAT;IPDRatio=1.46
CP008925 Salmonella_enterica_subsp._enterica_serovar_Cerro_87	kinModCall	modified_base	1609050	1609050	21	-	.	coverage=198;context=CCAGCACAAAAAAACCGCTCAATTGAGCGGTTTTTTTGTGG;IPDRatio=1.38
CP008925 Salmonella_enterica_subsp._enterica_serovar_Cerro_87	kinModCall	modified_base	1609063	1609063	31	+	.	coverage=195;context=GCTCAATTGAGCGGTTTTTTTGTGCTGGTCCGGTTCGCGGC;IPDRatio=1.56
CP008925 Salmonella_enterica_subsp._enterica_serovar_Cerro_87	kinModCall	modified_base	1609084	1609084	23	+	.	coverage=199;context=GTGCTGGTCCGGTTCGCGGCCTTTCCAGCAGGCTTTGTTGC;IPDRatio=1.38
CP008925 Salmonella_enterica_subsp._enterica_serovar_Cerro_87	kinModCall	modified_base	1609105	1609105	28	+	.	coverage=208;context=TTTCCAGCAGGCTTTGTTGCCATAGCAACGCAGGCACACCA;IPDRatio=1.50
CP008925 Salmonella_enterica_subsp._enterica_serovar_Cerro_87	kinModCall	m4C	1609115	1609115	44	+	.	coverage=220;context=GCTTTGTTGCCATAGCAACGCAGGCACACCACAGTAGATAA;IPDRatio=1.67;frac=0.582;fracLow=0.401;fracUp=0.760;identificationQv=30
CP008925 Salmonella_enterica_subsp._enterica_serovar_Cerro_87	kinModCall	modified_base	1609122	1609122	26	-	.	coverage=191;context=GGAGTATTTATCTACTGTGGTGTGCCTGCGTTGCTATGGCA;IPDRatio=1.51
CP008925 Salmonella_enterica_subsp._enterica_serovar_Cerro_87	kinModCall	m4C	1609124	1609124	63	+	.	coverage=202;context=CCATAGCAACGCAGGCACACCACAGTAGATAAATACTCCCT;IPDRatio=2.05;frac=0.417;fracLow=0.276;fracUp=0.531;identificationQv=16
CP008925 Salmonella_enterica_subsp._enterica_serovar_Cerro_87	kinModCall	modified_base	1609135	1609135	41	+	.	coverage=224;context=CAGGCACACCACAGTAGATAAATACTCCCTTTTAAGGGAGC;IPDRatio=1.60
CP008925 Salmonella_enterica_subsp._enterica_serovar_Cerro_87	kinModCall	modified_base	1609135	1609135	45	-	.	coverage=192;context=GCTCCCTTAAAAGGGAGTATTTATCTACTGTGGTGTGCCTG;IPDRatio=1.76
CP008925 Salmonella_enterica_subsp._enterica_serovar_Cerro_87	kinModCall	modified_base	1609138	1609138	24	-	.	coverage=195;context=TTTGCTCCCTTAAAAGGGAGTATTTATCTACTGTGGTGTGC;IPDRatio=1.39
CP008925 Salmonella_enterica_subsp._enterica_serovar_Cerro_87	kinModCall	modified_base	1609140	1609140	43	-	.	coverage=205;context=CATTTGCTCCCTTAAAAGGGAGTATTTATCTACTGTGGTGT;IPDRatio=1.81
CP008925 Salmonella_enterica_subsp._enterica_serovar_Cerro_87	kinModCall	modified_base	1609147	1609147	46	+	.	coverage=215;context=AGTAGATAAATACTCCCTTTTAAGGGAGCAAATGTCAATAT;IPDRatio=1.66
CP008925 Salmonella_enterica_subsp._enterica_serovar_Cerro_87	kinModCall	modified_base	1609168	1609168	23	+	.	coverage=231;context=AAGGGAGCAAATGTCAATATAATTTACCGGGAAACTATTCA;IPDRatio=1.41
CP008925 Salmonella_enterica_subsp._enterica_serovar_Cerro_87	kinModCall	modified_base	1609170	1609170	37	-	.	coverage=198;context=ATTGAATAGTTTCCCGGTAAATTATATTGACATTTGCTCCC;IPDRatio=1.60
CP008925 Salmonella_enterica_subsp._enterica_serovar_Cerro_87	kinModCall	modified_base	1609172	1609172	21	-	.	coverage=213;context=ATATTGAATAGTTTCCCGGTAAATTATATTGACATTTGCTC;IPDRatio=1.36
CP008925 Salmonella_enterica_subsp._enterica_serovar_Cerro_87	kinModCall	modified_base	1609173	1609173	31	+	.	coverage=230;context=AGCAAATGTCAATATAATTTACCGGGAAACTATTCAATATT;IPDRatio=1.44
CP008925 Salmonella_enterica_subsp._enterica_serovar_Cerro_87	kinModCall	modified_base	1609197	1609197	29	+	.	coverage=211;context=GGAAACTATTCAATATTTGAGGTATTATCTTTCCCGGCCCC;IPDRatio=1.65
CP008925 Salmonella_enterica_subsp._enterica_serovar_Cerro_87	kinModCall	modified_base	1609202	1609202	27	-	.	coverage=217;context=CGGAGGGGGCCGGGAAAGATAATACCTCAAATATTGAATAG;IPDRatio=1.42
CP008925 Salmonella_enterica_subsp._enterica_serovar_Cerro_87	kinModCall	modified_base	1609204	1609204	35	-	.	coverage=214;context=GGCGGAGGGGGCCGGGAAAGATAATACCTCAAATATTGAAT;IPDRatio=1.51
CP008925 Salmonella_enterica_subsp._enterica_serovar_Cerro_87	kinModCall	modified_base	1609205	1609205	23	+	.	coverage=238;context=TTCAATATTTGAGGTATTATCTTTCCCGGCCCCCTCCGCCG;IPDRatio=1.38
CP008925 Salmonella_enterica_subsp._enterica_serovar_Cerro_87	kinModCall	modified_base	1609205	1609205	21	-	.	coverage=197;context=CGGCGGAGGGGGCCGGGAAAGATAATACCTCAAATATTGAA;IPDRatio=1.35
CP008925 Salmonella_enterica_subsp._enterica_serovar_Cerro_87	kinModCall	modified_base	1609255	1609255	28	-	.	coverage=206;context=GCTTACGGCCATGGAACATCCTCTCCTGAAGCCAGCGCCCG;IPDRatio=1.45
CP008925 Salmonella_enterica_subsp._enterica_serovar_Cerro_87	kinModCall	modified_base	1609321	1609321	24	+	.	coverage=235;context=CACGGCATTATAGCCAGCGGTGCTGCCGTGATGCGGTCTTC;IPDRatio=1.42
CP008925 Salmonella_enterica_subsp._enterica_serovar_Cerro_87	kinModCall	modified_base	1609345	1609345	24	+	.	coverage=232;context=GCCGTGATGCGGTCTTCGCAAGGACCGCAACATGAAGGTAC;IPDRatio=1.44
CP008925 Salmonella_enterica_subsp._enterica_serovar_Cerro_87	kinModCall	modified_base	1609361	1609361	23	-	.	coverage=212;context=ACGACACAAAAGCATCGTACCTTCATGTTGCGGTCCTTGCG;IPDRatio=1.37
CP008925 Salmonella_enterica_subsp._enterica_serovar_Cerro_87	kinModCall	modified_base	1609379	1609379	21	+	.	coverage=236;context=AAGGTACGATGCTTTTGTGTCGTGCTTCTTGTTTCTGGCAC;IPDRatio=1.34
CP008925 Salmonella_enterica_subsp._enterica_serovar_Cerro_87	kinModCall	modified_base	1609408	1609408	50	-	.	coverage=218;context=GGTGGCTTCTGTCTGCGTGAAGACACAACGTGCCAGAAACA;IPDRatio=1.75
CP008925 Salmonella_enterica_subsp._enterica_serovar_Cerro_87	kinModCall	modified_base	1609435	1609435	37	-	.	coverage=211;context=TGAGCGTTACGGGAACAGAGCTACCTGGGTGGCTTCTGTCT;IPDRatio=1.62
CP008925 Salmonella_enterica_subsp._enterica_serovar_Cerro_87	kinModCall	m6A	1609437	1609437	321	-	.	coverage=216;context=GTTGAGCGTTACGGGAACAGAGCTACCTGGGTGGCTTCTGT;IPDRatio=8.35;frac=1.000;fracLow=0.950;fracUp=1.000;identificationQv=260
CP008925 Salmonella_enterica_subsp._enterica_serovar_Cerro_87	kinModCall	modified_base	1609441	1609441	32	-	.	coverage=211;context=GGACGTTGAGCGTTACGGGAACAGAGCTACCTGGGTGGCTT;IPDRatio=1.52
CP008925 Salmonella_enterica_subsp._enterica_serovar_Cerro_87	kinModCall	modified_base	1609456	1609456	30	+	.	coverage=222;context=CTCTGTTCCCGTAACGCTCAACGTCCAGAGCAGGTAAGCCA;IPDRatio=1.50
CP008925 Salmonella_enterica_subsp._enterica_serovar_Cerro_87	kinModCall	m6A	1609464	1609464	359	+	.	coverage=229;context=CCGTAACGCTCAACGTCCAGAGCAGGTAAGCCAGGAGGCCG;IPDRatio=10.12;frac=0.985;fracLow=0.923;fracUp=1.000;identificationQv=338
CP008925 Salmonella_enterica_subsp._enterica_serovar_Cerro_87	kinModCall	modified_base	1609464	1609464	29	-	.	coverage=210;context=CGGCCTCCTGGCTTACCTGCTCTGGACGTTGAGCGTTACGG;IPDRatio=1.50
CP008925 Salmonella_enterica_subsp._enterica_serovar_Cerro_87	kinModCall	modified_base	1609473	1609473	39	-	.	coverage=207;context=CCAACAGGGCGGCCTCCTGGCTTACCTGCTCTGGACGTTGA;IPDRatio=1.65
CP008925 Salmonella_enterica_subsp._enterica_serovar_Cerro_87	kinModCall	modified_base	1609483	1609483	37	-	.	coverage=210;context=AGAAAGCCGCCCAACAGGGCGGCCTCCTGGCTTACCTGCTC;IPDRatio=1.80
CP008925 Salmonella_enterica_subsp._enterica_serovar_Cerro_87	kinModCall	modified_base	1609487	1609487	28	+	.	coverage=219;context=AGGTAAGCCAGGAGGCCGCCCTGTTGGGCGGCTTTCTTTTC;IPDRatio=1.50
CP008925 Salmonella_enterica_subsp._enterica_serovar_Cerro_87	kinModCall	modified_base	1609488	1609488	23	+	.	coverage=227;context=GGTAAGCCAGGAGGCCGCCCTGTTGGGCGGCTTTCTTTTCT;IPDRatio=1.39
CP008925 Salmonella_enterica_subsp._enterica_serovar_Cerro_87	kinModCall	modified_base	1609499	1609499	24	-	.	coverage=205;context=GCATCATCTGAAGAAAAGAAAGCCGCCCAACAGGGCGGCCT;IPDRatio=1.37
CP008925 Salmonella_enterica_subsp._enterica_serovar_Cerro_87	kinModCall	modified_base	1609519	1609519	26	-	.	coverage=208;context=GCGCGATTTTAAACAGAACCGCATCATCTGAAGAAAAGAAA;IPDRatio=1.43
CP008925 Salmonella_enterica_subsp._enterica_serovar_Cerro_87	kinModCall	modified_base	1609522	1609522	21	-	.	coverage=211;context=CCTGCGCGATTTTAAACAGAACCGCATCATCTGAAGAAAAG;IPDRatio=1.37
CP008925 Salmonella_enterica_subsp._enterica_serovar_Cerro_87	kinModCall	modified_base	1609523	1609523	24	-	.	coverage=218;context=TCCTGCGCGATTTTAAACAGAACCGCATCATCTGAAGAAAA;IPDRatio=1.41
CP008925 Salmonella_enterica_subsp._enterica_serovar_Cerro_87	kinModCall	modified_base	1609531	1609531	23	-	.	coverage=210;context=GGGCGGGTTCCTGCGCGATTTTAAACAGAACCGCATCATCT;IPDRatio=1.40
CP008925 Salmonella_enterica_subsp._enterica_serovar_Cerro_87	kinModCall	modified_base	1609534	1609534	30	-	.	coverage=212;context=CTGGGGCGGGTTCCTGCGCGATTTTAAACAGAACCGCATCA;IPDRatio=1.43
CP008925 Salmonella_enterica_subsp._enterica_serovar_Cerro_87	kinModCall	modified_base	1609543	1609543	42	+	.	coverage=231;context=TCTGTTTAAAATCGCGCAGGAACCCGCCCCAGCGGCGCTCG;IPDRatio=1.78
CP008925 Salmonella_enterica_subsp._enterica_serovar_Cerro_87	kinModCall	modified_base	1609544	1609544	34	-	.	coverage=205;context=ACGAGCGCCGCTGGGGCGGGTTCCTGCGCGATTTTAAACAG;IPDRatio=1.63
CP008925 Salmonella_enterica_subsp._enterica_serovar_Cerro_87	kinModCall	modified_base	1609567	1609567	21	+	.	coverage=232;context=CGCCCCAGCGGCGCTCGTAGAACGGCGCGATATGCTCGGTG;IPDRatio=1.40
CP008925 Salmonella_enterica_subsp._enterica_serovar_Cerro_87	kinModCall	modified_base	1609568	1609568	22	-	.	coverage=214;context=TCACCGAGCATATCGCGCCGTTCTACGAGCGCCGCTGGGGC;IPDRatio=1.45
CP008925 Salmonella_enterica_subsp._enterica_serovar_Cerro_87	kinModCall	modified_base	1609582	1609582	21	-	.	coverage=215;context=TATCAGCCACTTTATCACCGAGCATATCGCGCCGTTCTACG;IPDRatio=1.34
CP008925 Salmonella_enterica_subsp._enterica_serovar_Cerro_87	kinModCall	modified_base	1609595	1609595	21	-	.	coverage=208;context=AGGGCGAGCAGGGTATCAGCCACTTTATCACCGAGCATATC;IPDRatio=1.36
CP008925 Salmonella_enterica_subsp._enterica_serovar_Cerro_87	kinModCall	modified_base	1609597	1609597	61	-	.	coverage=208;context=GAAGGGCGAGCAGGGTATCAGCCACTTTATCACCGAGCATA;IPDRatio=1.86
CP008925 Salmonella_enterica_subsp._enterica_serovar_Cerro_87	kinModCall	modified_base	1609598	1609598	21	-	.	coverage=222;context=GGAAGGGCGAGCAGGGTATCAGCCACTTTATCACCGAGCAT;IPDRatio=1.37
CP008925 Salmonella_enterica_subsp._enterica_serovar_Cerro_87	kinModCall	m4C	1609618	1609618	62	+	.	coverage=225;context=TGATACCCTGCTCGCCCTTCCTCACCTGACAAATATCGATC;IPDRatio=1.98;frac=0.375;fracLow=0.247;fracUp=0.529;identificationQv=10
CP008925 Salmonella_enterica_subsp._enterica_serovar_Cerro_87	kinModCall	modified_base	1609618	1609618	29	-	.	coverage=218;context=GATCGATATTTGTCAGGTGAGGAAGGGCGAGCAGGGTATCA;IPDRatio=1.62
CP008925 Salmonella_enterica_subsp._enterica_serovar_Cerro_87	kinModCall	m6A	1609636	1609636	330	+	.	coverage=233;context=TCCTCACCTGACAAATATCGATCGGTTCGTCACCCGGTAAC;IPDRatio=5.76;frac=1.000;fracLow=0.985;fracUp=1.000;identificationQv=295
CP008925 Salmonella_enterica_subsp._enterica_serovar_Cerro_87	kinModCall	m6A	1609637	1609637	301	-	.	coverage=216;context=CGTTACCGGGTGACGAACCGATCGATATTTGTCAGGTGAGG;IPDRatio=5.87;frac=1.000;fracLow=0.940;fracUp=1.000;identificationQv=266
CP008925 Salmonella_enterica_subsp._enterica_serovar_Cerro_87	kinModCall	modified_base	1609644	1609644	36	+	.	coverage=211;context=TGACAAATATCGATCGGTTCGTCACCCGGTAACGTGTCGGT;IPDRatio=1.62
CP008925 Salmonella_enterica_subsp._enterica_serovar_Cerro_87	kinModCall	modified_base	1609664	1609664	21	-	.	coverage=215;context=ACGCAGCGGGCAATGTGGCGACCGACACGTTACCGGGTGAC;IPDRatio=1.38
CP008925 Salmonella_enterica_subsp._enterica_serovar_Cerro_87	kinModCall	modified_base	1609671	1609671	23	+	.	coverage=223;context=GGTAACGTGTCGGTCGCCACATTGCCCGCTGCGTGAATGAT;IPDRatio=1.39
CP008925 Salmonella_enterica_subsp._enterica_serovar_Cerro_87	kinModCall	m6A	1609690	1609690	296	+	.	coverage=224;context=CATTGCCCGCTGCGTGAATGATCTCTTCAATATCGCCGTCA;IPDRatio=5.86;frac=0.952;fracLow=0.864;fracUp=1.000;identificationQv=354
CP008925 Salmonella_enterica_subsp._enterica_serovar_Cerro_87	kinModCall	m6A	1609691	1609691	325	-	.	coverage=216;context=CTGACGGCGATATTGAAGAGATCATTCACGCAGCGGGCAAT;IPDRatio=6.99;frac=1.000;fracLow=0.957;fracUp=1.000;identificationQv=289
CP008925 Salmonella_enterica_subsp._enterica_serovar_Cerro_87	kinModCall	m6A	1609724	1609724	29	-	.	coverage=220;context=ACGCCCAACCCAATCTGCTGATTGGCATTGAGGCTGACGGC;IPDRatio=1.43;frac=0.119;fracLow=0.027;fracUp=0.223;identificationQv=3
CP008925 Salmonella_enterica_subsp._enterica_serovar_Cerro_87	kinModCall	m6A	1609768	1609768	359	+	.	coverage=222;context=CATGTTCTTTAATCGCGCAGAGAAATGCGCGTTTCACCGGT;IPDRatio=7.70;frac=1.000;fracLow=0.960;fracUp=1.000;identificationQv=363
CP008925 Salmonella_enterica_subsp._enterica_serovar_Cerro_87	kinModCall	modified_base	1609791	1609791	35	-	.	coverage=218;context=ACTACGCTGTTTAAAACCATCAAACCGGTGAAACGCGCATT;IPDRatio=1.58
CP008925 Salmonella_enterica_subsp._enterica_serovar_Cerro_87	kinModCall	modified_base	1609814	1609814	37	-	.	coverage=202;context=CGTCGCAGATGATTGATTCCCTCACTACGCTGTTTAAAACC;IPDRatio=1.64
CP008925 Salmonella_enterica_subsp._enterica_serovar_Cerro_87	kinModCall	modified_base	1609820	1609820	34	+	.	coverage=215;context=AAACAGCGTAGTGAGGGAATCAATCATCTGCGACGGCGGCT;IPDRatio=1.61
CP008925 Salmonella_enterica_subsp._enterica_serovar_Cerro_87	kinModCall	modified_base	1609860	1609860	25	-	.	coverage=200;context=CTGGAAGGCGGCGAGTCGCTTATTTTATCCGAAGTGGCCGA;IPDRatio=1.43
CP008925 Salmonella_enterica_subsp._enterica_serovar_Cerro_87	kinModCall	modified_base	1609891	1609891	25	+	.	coverage=203;context=CGCCTTCCAGCACTTCCTGCGTACTTAACGGACTGCCTTCC;IPDRatio=1.45
CP008925 Salmonella_enterica_subsp._enterica_serovar_Cerro_87	kinModCall	m4C	1609962	1609962	52	+	.	coverage=187;context=ATAAACTCTTTGCCGGTCGGCAATTTAGCGTTGAGGAATAA;IPDRatio=1.97;frac=0.434;fracLow=0.296;fracUp=0.582;identificationQv=14
CP008925 Salmonella_enterica_subsp._enterica_serovar_Cerro_87	kinModCall	modified_base	1609978	1609978	24	+	.	coverage=186;context=TCGGCAATTTAGCGTTGAGGAATAACGTTTCGCCAAGCGTC;IPDRatio=1.41
CP008925 Salmonella_enterica_subsp._enterica_serovar_Cerro_87	kinModCall	m4C	1610019	1610019	27	+	.	coverage=163;context=ATTTCAAACAGCGTGCGCGCCGGCATCACCACAAACGCCTG;IPDRatio=1.66;frac=0.990;fracLow=0.984;fracUp=1.000;identificationQv=4
CP008925 Salmonella_enterica_subsp._enterica_serovar_Cerro_87	kinModCall	modified_base	1610026	1610026	26	-	.	coverage=167;context=AGACGAACAGGCGTTTGTGGTGATGCCGGCGCGCACGCTGT;IPDRatio=1.46
CP008925 Salmonella_enterica_subsp._enterica_serovar_Cerro_87	kinModCall	m4C	1610036	1610036	118	+	.	coverage=170;context=CGCCGGCATCACCACAAACGCCTGTTCGTCTTCCACGACCT;IPDRatio=3.96;frac=1.000;fracLow=1.000;fracUp=1.000;identificationQv=69
CP008925 Salmonella_enterica_subsp._enterica_serovar_Cerro_87	kinModCall	modified_base	1610040	1610040	106	+	.	coverage=165;context=GGCATCACCACAAACGCCTGTTCGTCTTCCACGACCTGCTG;IPDRatio=2.96
CP008925 Salmonella_enterica_subsp._enterica_serovar_Cerro_87	kinModCall	m6A	1610040	1610040	45	-	.	coverage=170;context=CAGCAGGTCGTGGAAGACGAACAGGCGTTTGTGGTGATGCC;IPDRatio=1.84;frac=0.574;fracLow=0.362;fracUp=0.653;identificationQv=11
CP008925 Salmonella_enterica_subsp._enterica_serovar_Cerro_87	kinModCall	m6A	1610041	1610041	167	-	.	coverage=171;context=GCAGCAGGTCGTGGAAGACGAACAGGCGTTTGTGGTGATGC;IPDRatio=5.54;frac=0.778;fracLow=0.676;fracUp=0.878;identificationQv=161
CP008925 Salmonella_enterica_subsp._enterica_serovar_Cerro_87	kinModCall	modified_base	1610042	1610042	27	-	.	coverage=168;context=TGCAGCAGGTCGTGGAAGACGAACAGGCGTTTGTGGTGATG;IPDRatio=1.69
CP008925 Salmonella_enterica_subsp._enterica_serovar_Cerro_87	kinModCall	m6A	1610073	1610073	222	+	.	coverage=176;context=ACCTGCTGCAGCGCCTCCAGAGAAGTAAAGAAGGGAATGAC;IPDRatio=7.31;frac=0.914;fracLow=0.805;fracUp=1.000;identificationQv=248
CP008925 Salmonella_enterica_subsp._enterica_serovar_Cerro_87	kinModCall	modified_base	1610081	1610081	28	-	.	coverage=188;context=GCACGACCGTCATTCCCTTCTTTACTTCTCTGGAGGCGCTG;IPDRatio=1.49
CP008925 Salmonella_enterica_subsp._enterica_serovar_Cerro_87	kinModCall	modified_base	1610091	1610091	29	+	.	coverage=183;context=AGAGAAGTAAAGAAGGGAATGACGGTCGTGCCGTCTTCTTT;IPDRatio=1.56
CP008925 Salmonella_enterica_subsp._enterica_serovar_Cerro_87	kinModCall	modified_base	1610122	1610122	22	-	.	coverage=188;context=AGACAGCGCTCTGGATTTGCAGCACTGGGAAAAAGAAGACG;IPDRatio=1.38
CP008925 Salmonella_enterica_subsp._enterica_serovar_Cerro_87	kinModCall	modified_base	1610125	1610125	23	+	.	coverage=198;context=CTTCTTTTTCCCAGTGCTGCAAATCCAGAGCGCTGTCTTCC;IPDRatio=1.39
CP008925 Salmonella_enterica_subsp._enterica_serovar_Cerro_87	kinModCall	m6A	1610133	1610133	287	+	.	coverage=195;context=TCCCAGTGCTGCAAATCCAGAGCGCTGTCTTCCACAATCGC;IPDRatio=6.61;frac=0.870;fracLow=0.780;fracUp=0.948;identificationQv=274
CP008925 Salmonella_enterica_subsp._enterica_serovar_Cerro_87	kinModCall	modified_base	1610137	1610137	22	+	.	coverage=193;context=AGTGCTGCAAATCCAGAGCGCTGTCTTCCACAATCGCCTCG;IPDRatio=1.43
CP008925 Salmonella_enterica_subsp._enterica_serovar_Cerro_87	kinModCall	modified_base	1610155	1610155	26	-	.	coverage=197;context=GGGCAGCGCTGCCGAAGGCGAGGCGATTGTGGAAGACAGCG;IPDRatio=1.48
CP008925 Salmonella_enterica_subsp._enterica_serovar_Cerro_87	kinModCall	modified_base	1610202	1610202	34	-	.	coverage=180;context=CGTCCGGCATTTTTCCGTACCTTACTGGAGTCCACCGTCTG;IPDRatio=1.58
CP008925 Salmonella_enterica_subsp._enterica_serovar_Cerro_87	kinModCall	modified_base	1610215	1610215	26	+	.	coverage=180;context=CCAGTAAGGTACGGAAAAATGCCGGACGATGCGCGGGCTCA;IPDRatio=1.50
CP008925 Salmonella_enterica_subsp._enterica_serovar_Cerro_87	kinModCall	modified_base	1610256	1610256	25	-	.	coverage=183;context=ACTAAAAATGAATTAGAAATCTTGCTGGAGAAAGCGGCGAC;IPDRatio=1.42
CP008925 Salmonella_enterica_subsp._enterica_serovar_Cerro_87	kinModCall	modified_base	1610257	1610257	41	+	.	coverage=182;context=TCGCCGCTTTCTCCAGCAAGATTTCTAATTCATTTTTAGTT;IPDRatio=1.72
CP008925 Salmonella_enterica_subsp._enterica_serovar_Cerro_87	kinModCall	modified_base	1610264	1610264	22	+	.	coverage=178;context=TTTCTCCAGCAAGATTTCTAATTCATTTTTAGTTTCGGACA;IPDRatio=1.39
CP008925 Salmonella_enterica_subsp._enterica_serovar_Cerro_87	kinModCall	modified_base	1610268	1610268	36	+	.	coverage=181;context=TCCAGCAAGATTTCTAATTCATTTTTAGTTTCGGACATAGG;IPDRatio=1.58
CP008925 Salmonella_enterica_subsp._enterica_serovar_Cerro_87	kinModCall	modified_base	1610291	1610291	21	-	.	coverage=178;context=ACCCATATACATAATTTGTGATTCCTATGTCCGAAACTAAA;IPDRatio=1.34
CP008925 Salmonella_enterica_subsp._enterica_serovar_Cerro_87	kinModCall	modified_base	1610298	1610298	23	+	.	coverage=182;context=TCGGACATAGGAATCACAAATTATGTATATGGGTTGTAGGC;IPDRatio=1.44
CP008925 Salmonella_enterica_subsp._enterica_serovar_Cerro_87	kinModCall	modified_base	1610301	1610301	28	-	.	coverage=178;context=CAGGCCTACAACCCATATACATAATTTGTGATTCCTATGTC;IPDRatio=1.42
CP008925 Salmonella_enterica_subsp._enterica_serovar_Cerro_87	kinModCall	modified_base	1610303	1610303	21	-	.	coverage=184;context=ATCAGGCCTACAACCCATATACATAATTTGTGATTCCTATG;IPDRatio=1.37
CP008925 Salmonella_enterica_subsp._enterica_serovar_Cerro_87	kinModCall	m4C	1610308	1610308	29	-	.	coverage=170;context=GTCTTATCAGGCCTACAACCCATATACATAATTTGTGATTC;IPDRatio=1.55;frac=0.467;fracLow=0.256;fracUp=0.614;identificationQv=13
CP008925 Salmonella_enterica_subsp._enterica_serovar_Cerro_87	kinModCall	modified_base	1610309	1610309	26	+	.	coverage=174;context=AATCACAAATTATGTATATGGGTTGTAGGCCTGATAAGACG;IPDRatio=1.43
CP008925 Salmonella_enterica_subsp._enterica_serovar_Cerro_87	kinModCall	modified_base	1610363	1610363	40	-	.	coverage=188;context=GTAGGCCGGGTAAGCGAAGCGCCACCCGGCATTTTGCCTGA;IPDRatio=1.65
CP008925 Salmonella_enterica_subsp._enterica_serovar_Cerro_87	kinModCall	modified_base	1610377	1610377	23	+	.	coverage=185;context=GGGTGGCGCTTCGCTTACCCGGCCTACAAAAACACCGTTCA;IPDRatio=1.53
CP008925 Salmonella_enterica_subsp._enterica_serovar_Cerro_87	kinModCall	modified_base	1610387	1610387	32	-	.	coverage=181;context=GCTGACCGCCTGAACGGTGTTTTTGTAGGCCGGGTAAGCGA;IPDRatio=1.54
CP008925 Salmonella_enterica_subsp._enterica_serovar_Cerro_87	kinModCall	modified_base	1610388	1610388	21	-	.	coverage=180;context=TGCTGACCGCCTGAACGGTGTTTTTGTAGGCCGGGTAAGCG;IPDRatio=1.38
CP008925 Salmonella_enterica_subsp._enterica_serovar_Cerro_87	kinModCall	modified_base	1610425	1610425	37	+	.	coverage=188;context=AGCAGATTCGCGATGGTGCGCACACCCAGACCGGTTGCCCC;IPDRatio=1.61
CP008925 Salmonella_enterica_subsp._enterica_serovar_Cerro_87	kinModCall	modified_base	1610434	1610434	22	+	.	coverage=185;context=GCGATGGTGCGCACACCCAGACCGGTTGCCCCGGCAGCCCA;IPDRatio=1.40
CP008925 Salmonella_enterica_subsp._enterica_serovar_Cerro_87	kinModCall	m6A	1610454	1610454	34	+	.	coverage=182;context=ACCGGTTGCCCCGGCAGCCCACTGCTCAACCGGCGCTTTGC;IPDRatio=1.66;frac=0.353;fracLow=0.238;fracUp=0.488;identificationQv=7
CP008925 Salmonella_enterica_subsp._enterica_serovar_Cerro_87	kinModCall	modified_base	1610476	1610476	22	+	.	coverage=188;context=TGCTCAACCGGCGCTTTGCGATAAGTGGCGGAACAGTCAAT;IPDRatio=1.40
CP008925 Salmonella_enterica_subsp._enterica_serovar_Cerro_87	kinModCall	modified_base	1610519	1610519	21	-	.	coverage=186;context=TCTGTCGCACTTTGTTGAAAATTACCGCGAAGGCTGGCTGC;IPDRatio=1.40
CP008925 Salmonella_enterica_subsp._enterica_serovar_Cerro_87	kinModCall	modified_base	1610532	1610532	21	-	.	coverage=193;context=CCGCCGCGGGTTTTCTGTCGCACTTTGTTGAAAATTACCGC;IPDRatio=1.36
CP008925 Salmonella_enterica_subsp._enterica_serovar_Cerro_87	kinModCall	modified_base	1610577	1610577	30	+	.	coverage=186;context=TGCCCCGGCGGGATACGCCGCGCTGCCGGTGTTGTTCAGTT;IPDRatio=1.55
CP008925 Salmonella_enterica_subsp._enterica_serovar_Cerro_87	kinModCall	modified_base	1610609	1610609	26	+	.	coverage=176;context=TGTTCAGTTCCGCAAAGTTAGACGGCAGTTGGTTACGGTGG;IPDRatio=1.54
CP008925 Salmonella_enterica_subsp._enterica_serovar_Cerro_87	kinModCall	modified_base	1610621	1610621	23	+	.	coverage=195;context=CAAAGTTAGACGGCAGTTGGTTACGGTGGAACTCCGCCAGC;IPDRatio=1.42
CP008925 Salmonella_enterica_subsp._enterica_serovar_Cerro_87	kinModCall	modified_base	1610657	1610657	21	-	.	coverage=203;context=CGCGGCGCAAGAGAATGAGCCGTTCTGGCGTCTGCCGCTGG;IPDRatio=1.35
CP008925 Salmonella_enterica_subsp._enterica_serovar_Cerro_87	kinModCall	modified_base	1610661	1610661	35	+	.	coverage=198;context=CGGCAGACGCCAGAACGGCTCATTCTCTTGCGCCGCGCTGG;IPDRatio=1.57
CP008925 Salmonella_enterica_subsp._enterica_serovar_Cerro_87	kinModCall	modified_base	1610663	1610663	22	-	.	coverage=205;context=GACCAGCGCGGCGCAAGAGAATGAGCCGTTCTGGCGTCTGC;IPDRatio=1.35
CP008925 Salmonella_enterica_subsp._enterica_serovar_Cerro_87	kinModCall	modified_base	1610666	1610666	24	-	.	coverage=202;context=GCTGACCAGCGCGGCGCAAGAGAATGAGCCGTTCTGGCGTC;IPDRatio=1.53
CP008925 Salmonella_enterica_subsp._enterica_serovar_Cerro_87	kinModCall	modified_base	1610724	1610724	22	+	.	coverage=196;context=ATCGTCAAAACTGAATAGCGCATGGTAGTCGTTACCCAGCG;IPDRatio=1.50
CP008925 Salmonella_enterica_subsp._enterica_serovar_Cerro_87	kinModCall	modified_base	1610731	1610731	28	-	.	coverage=202;context=AAAACGGCGCTGGGTAACGACTACCATGCGCTATTCAGTTT;IPDRatio=1.54
CP008925 Salmonella_enterica_subsp._enterica_serovar_Cerro_87	kinModCall	modified_base	1610739	1610739	53	-	.	coverage=188;context=GCGCGGCGAAAACGGCGCTGGGTAACGACTACCATGCGCTA;IPDRatio=2.93
CP008925 Salmonella_enterica_subsp._enterica_serovar_Cerro_87	kinModCall	modified_base	1610766	1610766	21	+	.	coverage=195;context=CGTTTTCGCCGCGCCGGTTAACGTCGCCATATCAATGATTA;IPDRatio=1.40
CP008925 Salmonella_enterica_subsp._enterica_serovar_Cerro_87	kinModCall	modified_base	1610773	1610773	38	+	.	coverage=196;context=GCCGCGCCGGTTAACGTCGCCATATCAATGATTAGCTGCGG;IPDRatio=1.62
CP008925 Salmonella_enterica_subsp._enterica_serovar_Cerro_87	kinModCall	modified_base	1610786	1610786	23	+	.	coverage=200;context=ACGTCGCCATATCAATGATTAGCTGCGGGTGTTGCGCGCTG;IPDRatio=1.47
CP008925 Salmonella_enterica_subsp._enterica_serovar_Cerro_87	kinModCall	modified_base	1610786	1610786	24	-	.	coverage=198;context=CAGCGCGCAACACCCGCAGCTAATCATTGATATGGCGACGT;IPDRatio=1.38
CP008925 Salmonella_enterica_subsp._enterica_serovar_Cerro_87	kinModCall	modified_base	1610787	1610787	24	-	.	coverage=199;context=CCAGCGCGCAACACCCGCAGCTAATCATTGATATGGCGACG;IPDRatio=1.42
CP008925 Salmonella_enterica_subsp._enterica_serovar_Cerro_87	kinModCall	m6A	1610798	1610798	27	-	.	coverage=203;context=CCTGATTGACGCCAGCGCGCAACACCCGCAGCTAATCATTG;IPDRatio=1.45;frac=0.143;fracLow=0.053;fracUp=0.240;identificationQv=6
CP008925 Salmonella_enterica_subsp._enterica_serovar_Cerro_87	kinModCall	modified_base	1610828	1610828	45	+	.	coverage=194;context=CGTCAATCAGGCCATCCGCCAGTACCAGTCGCCCTTCCGCA;IPDRatio=1.89
CP008925 Salmonella_enterica_subsp._enterica_serovar_Cerro_87	kinModCall	m6A	1610836	1610836	61	-	.	coverage=201;context=AATACCGATGCGGAAGGGCGACTGGTACTGGCGGATGGCCT;IPDRatio=2.06;frac=0.304;fracLow=0.205;fracUp=0.404;identificationQv=19
CP008925 Salmonella_enterica_subsp._enterica_serovar_Cerro_87	kinModCall	modified_base	1610864	1610864	22	-	.	coverage=215;context=CCGGAATGGCAAGAATGTCGAAGTCATGAATACCGATGCGG;IPDRatio=1.41
CP008925 Salmonella_enterica_subsp._enterica_serovar_Cerro_87	kinModCall	modified_base	1610890	1610890	28	+	.	coverage=194;context=TTCTTGCCATTCCGGTAGCGAATAATATCGCCCAGTTTAAA;IPDRatio=1.49
CP008925 Salmonella_enterica_subsp._enterica_serovar_Cerro_87	kinModCall	modified_base	1610902	1610902	27	+	.	coverage=179;context=CGGTAGCGAATAATATCGCCCAGTTTAAACGCGTTGCCGCT;IPDRatio=1.54
CP008925 Salmonella_enterica_subsp._enterica_serovar_Cerro_87	kinModCall	m6A	1610924	1610924	280	+	.	coverage=200;context=GTTTAAACGCGTTGCCGCTGATCAGATTATCGGCGCAGCAC;IPDRatio=6.49;frac=1.000;fracLow=0.907;fracUp=1.000;identificationQv=277
CP008925 Salmonella_enterica_subsp._enterica_serovar_Cerro_87	kinModCall	m6A	1610925	1610925	298	-	.	coverage=201;context=TGTGCTGCGCCGATAATCTGATCAGCGGCAACGCGTTTAAA;IPDRatio=5.94;frac=0.978;fracLow=0.889;fracUp=1.000;identificationQv=300
CP008925 Salmonella_enterica_subsp._enterica_serovar_Cerro_87	kinModCall	modified_base	1610982	1610982	25	-	.	coverage=209;context=CGGGCGCGCTGGCGTTCGCCATTACCCGTGGGCTGAATAAA;IPDRatio=1.50
CP008925 Salmonella_enterica_subsp._enterica_serovar_Cerro_87	kinModCall	modified_base	1610986	1610986	22	+	.	coverage=204;context=TTCAGCCCACGGGTAATGGCGAACGCCAGCGCGCCCGTTAC;IPDRatio=1.54
CP008925 Salmonella_enterica_subsp._enterica_serovar_Cerro_87	kinModCall	m6A	1610987	1610987	264	+	.	coverage=221;context=TCAGCCCACGGGTAATGGCGAACGCCAGCGCGCCCGTTACT;IPDRatio=12.78;frac=0.940;fracLow=0.866;fracUp=1.000;identificationQv=199
CP008925 Salmonella_enterica_subsp._enterica_serovar_Cerro_87	kinModCall	m6A	1610988	1610988	50	+	.	coverage=210;context=CAGCCCACGGGTAATGGCGAACGCCAGCGCGCCCGTTACTG;IPDRatio=2.03;frac=0.497;fracLow=0.432;fracUp=0.556;identificationQv=6
CP008925 Salmonella_enterica_subsp._enterica_serovar_Cerro_87	kinModCall	modified_base	1610988	1610988	208	-	.	coverage=218;context=CAGTAACGGGCGCGCTGGCGTTCGCCATTACCCGTGGGCTG;IPDRatio=4.27
CP008925 Salmonella_enterica_subsp._enterica_serovar_Cerro_87	kinModCall	modified_base	1610992	1610992	46	-	.	coverage=218;context=GCGACAGTAACGGGCGCGCTGGCGTTCGCCATTACCCGTGG;IPDRatio=1.74
CP008925 Salmonella_enterica_subsp._enterica_serovar_Cerro_87	kinModCall	modified_base	1611002	1611002	29	+	.	coverage=200;context=TGGCGAACGCCAGCGCGCCCGTTACTGTCGCCGCGCCGCCC;IPDRatio=1.44
CP008925 Salmonella_enterica_subsp._enterica_serovar_Cerro_87	kinModCall	modified_base	1611004	1611004	24	+	.	coverage=211;context=GCGAACGCCAGCGCGCCCGTTACTGTCGCCGCGCCGCCCAT;IPDRatio=1.42
CP008925 Salmonella_enterica_subsp._enterica_serovar_Cerro_87	kinModCall	modified_base	1611060	1611060	23	+	.	coverage=190;context=GTCCATAAAAGCGCTTTGTTTGATACTGTAACCACCGGAGT;IPDRatio=1.42
CP008925 Salmonella_enterica_subsp._enterica_serovar_Cerro_87	kinModCall	modified_base	1611061	1611061	22	+	.	coverage=204;context=TCCATAAAAGCGCTTTGTTTGATACTGTAACCACCGGAGTC;IPDRatio=1.44
CP008925 Salmonella_enterica_subsp._enterica_serovar_Cerro_87	kinModCall	modified_base	1611091	1611091	23	+	.	coverage=215;context=CCACCGGAGTCAAAGGTGATACCTTTACCGACCAGGCAGGC;IPDRatio=1.36
CP008925 Salmonella_enterica_subsp._enterica_serovar_Cerro_87	kinModCall	m4C	1611119	1611119	36	-	.	coverage=204;context=GACGGGAGACAAAGATGCGCCGGTTTATGCCTGCCTGGTCG;IPDRatio=1.60;frac=0.767;fracLow=0.479;fracUp=0.999;identificationQv=21
CP008925 Salmonella_enterica_subsp._enterica_serovar_Cerro_87	kinModCall	modified_base	1611185	1611185	35	+	.	coverage=215;context=CCGGCGGACGCTCAGAACCACGGCCTACGGTATGCAACCCC;IPDRatio=1.55
CP008925 Salmonella_enterica_subsp._enterica_serovar_Cerro_87	kinModCall	m4C	1611204	1611204	33	+	.	coverage=218;context=ACGGCCTACGGTATGCAACCCCATATAGTTCTGCTCGCGCA;IPDRatio=1.60;frac=0.409;fracLow=0.277;fracUp=0.553;identificationQv=5
CP008925 Salmonella_enterica_subsp._enterica_serovar_Cerro_87	kinModCall	modified_base	1611215	1611215	22	-	.	coverage=212;context=AGGCGAAGATCTGCGCGAGCAGAACTATATGGGGTTGCATA;IPDRatio=1.33
CP008925 Salmonella_enterica_subsp._enterica_serovar_Cerro_87	kinModCall	m6A	1611226	1611226	306	+	.	coverage=216;context=ATATAGTTCTGCTCGCGCAGATCTTCGCCTTTGGTGATACG;IPDRatio=7.35;frac=0.974;fracLow=0.869;fracUp=1.000;identificationQv=303
CP008925 Salmonella_enterica_subsp._enterica_serovar_Cerro_87	kinModCall	m6A	1611227	1611227	298	-	.	coverage=207;context=CCGTATCACCAAAGGCGAAGATCTGCGCGAGCAGAACTATA;IPDRatio=6.44;frac=0.924;fracLow=0.836;fracUp=1.000;identificationQv=279
CP008925 Salmonella_enterica_subsp._enterica_serovar_Cerro_87	kinModCall	modified_base	1611272	1611272	28	-	.	coverage=204;context=CGCGGTGGATCTGCTGTGCAGCGTCGCGTGCGATAGCGTCA;IPDRatio=1.56
CP008925 Salmonella_enterica_subsp._enterica_serovar_Cerro_87	kinModCall	modified_base	1611281	1611281	25	+	.	coverage=210;context=CGCACGCGACGCTGCACAGCAGATCCACCGCGCGCTGCGCC;IPDRatio=1.44
CP008925 Salmonella_enterica_subsp._enterica_serovar_Cerro_87	kinModCall	m6A	1611283	1611283	309	+	.	coverage=210;context=CACGCGACGCTGCACAGCAGATCCACCGCGCGCTGCGCCAG;IPDRatio=4.82;frac=1.000;fracLow=0.985;fracUp=1.000;identificationQv=289
CP008925 Salmonella_enterica_subsp._enterica_serovar_Cerro_87	kinModCall	m6A	1611284	1611284	300	-	.	coverage=207;context=ACTGGCGCAGCGCGCGGTGGATCTGCTGTGCAGCGTCGCGT;IPDRatio=6.46;frac=0.992;fracLow=0.944;fracUp=1.000;identificationQv=332
CP008925 Salmonella_enterica_subsp._enterica_serovar_Cerro_87	kinModCall	modified_base	1611292	1611292	33	-	.	coverage=213;context=CCGGAGCAACTGGCGCAGCGCGCGGTGGATCTGCTGTGCAG;IPDRatio=1.55
CP008925 Salmonella_enterica_subsp._enterica_serovar_Cerro_87	kinModCall	modified_base	1611336	1611336	21	-	.	coverage=210;context=ACTGGGTGCGCGACACCATTAATGCTCCGGCGGAAGAGCTT;IPDRatio=1.35
CP008925 Salmonella_enterica_subsp._enterica_serovar_Cerro_87	kinModCall	modified_base	1611355	1611355	50	+	.	coverage=190;context=TTAATGGTGTCGCGCACCCAGTCAATAATGGTCAGGCGGTT;IPDRatio=1.91
CP008925 Salmonella_enterica_subsp._enterica_serovar_Cerro_87	kinModCall	modified_base	1611363	1611363	23	+	.	coverage=203;context=GTCGCGCACCCAGTCAATAATGGTCAGGCGGTTATCCAGCT;IPDRatio=1.36
CP008925 Salmonella_enterica_subsp._enterica_serovar_Cerro_87	kinModCall	modified_base	1611371	1611371	24	+	.	coverage=210;context=CCCAGTCAATAATGGTCAGGCGGTTATCCAGCTCCTGACGT;IPDRatio=1.45
CP008925 Salmonella_enterica_subsp._enterica_serovar_Cerro_87	kinModCall	modified_base	1611374	1611374	25	+	.	coverage=204;context=AGTCAATAATGGTCAGGCGGTTATCCAGCTCCTGACGTTGG;IPDRatio=1.47
CP008925 Salmonella_enterica_subsp._enterica_serovar_Cerro_87	kinModCall	modified_base	1611374	1611374	28	-	.	coverage=200;context=CCAACGTCAGGAGCTGGATAACCGCCTGACCATTATTGACT;IPDRatio=1.50
CP008925 Salmonella_enterica_subsp._enterica_serovar_Cerro_87	kinModCall	modified_base	1611391	1611391	22	-	.	coverage=193;context=CCGGATTTAGACGATGCCCAACGTCAGGAGCTGGATAACCG;IPDRatio=1.48
CP008925 Salmonella_enterica_subsp._enterica_serovar_Cerro_87	kinModCall	modified_base	1611401	1611401	27	+	.	coverage=204;context=GCTCCTGACGTTGGGCATCGTCTAAATCCGGCCACATTACG;IPDRatio=1.48
CP008925 Salmonella_enterica_subsp._enterica_serovar_Cerro_87	kinModCall	modified_base	1611406	1611406	21	+	.	coverage=190;context=TGACGTTGGGCATCGTCTAAATCCGGCCACATTACGGTACG;IPDRatio=1.35
CP008925 Salmonella_enterica_subsp._enterica_serovar_Cerro_87	kinModCall	modified_base	1611411	1611411	43	+	.	coverage=172;context=TTGGGCATCGTCTAAATCCGGCCACATTACGGTACGGACGC;IPDRatio=1.72
CP008925 Salmonella_enterica_subsp._enterica_serovar_Cerro_87	kinModCall	modified_base	1611439	1611439	39	-	.	coverage=208;context=TTCTGGGCGGGTTACAAAGGACCAAAAGGCGTCCGTACCGT;IPDRatio=1.69
CP008925 Salmonella_enterica_subsp._enterica_serovar_Cerro_87	kinModCall	modified_base	1611442	1611442	21	-	.	coverage=194;context=GCATTCTGGGCGGGTTACAAAGGACCAAAAGGCGTCCGTAC;IPDRatio=1.41
CP008925 Salmonella_enterica_subsp._enterica_serovar_Cerro_87	kinModCall	modified_base	1611445	1611445	31	+	.	coverage=196;context=CGGACGCCTTTTGGTCCTTTGTAACCCGCCCAGAATGCCCA;IPDRatio=1.52
CP008925 Salmonella_enterica_subsp._enterica_serovar_Cerro_87	kinModCall	modified_base	1611459	1611459	23	+	.	coverage=200;context=TCCTTTGTAACCCGCCCAGAATGCCCAACAACGCTCGGTAT;IPDRatio=1.39
CP008925 Salmonella_enterica_subsp._enterica_serovar_Cerro_87	kinModCall	modified_base	1611475	1611475	25	+	.	coverage=182;context=CAGAATGCCCAACAACGCTCGGTATCCCATCCTTCGCCTGT;IPDRatio=1.56
CP008925 Salmonella_enterica_subsp._enterica_serovar_Cerro_87	kinModCall	modified_base	1611477	1611477	21	-	.	coverage=190;context=TGACAGGCGAAGGATGGGATACCGAGCGTTGTTGGGCATTC;IPDRatio=1.39
CP008925 Salmonella_enterica_subsp._enterica_serovar_Cerro_87	kinModCall	modified_base	1611479	1611479	30	-	.	coverage=189;context=GCTGACAGGCGAAGGATGGGATACCGAGCGTTGTTGGGCAT;IPDRatio=1.46
CP008925 Salmonella_enterica_subsp._enterica_serovar_Cerro_87	kinModCall	modified_base	1611482	1611482	25	-	.	coverage=183;context=CGCGCTGACAGGCGAAGGATGGGATACCGAGCGTTGTTGGG;IPDRatio=1.59
CP008925 Salmonella_enterica_subsp._enterica_serovar_Cerro_87	kinModCall	modified_base	1611488	1611488	36	-	.	coverage=187;context=ACAGGTCGCGCTGACAGGCGAAGGATGGGATACCGAGCGTT;IPDRatio=1.62
CP008925 Salmonella_enterica_subsp._enterica_serovar_Cerro_87	kinModCall	modified_base	1611489	1611489	21	-	.	coverage=180;context=AACAGGTCGCGCTGACAGGCGAAGGATGGGATACCGAGCGT;IPDRatio=1.41
CP008925 Salmonella_enterica_subsp._enterica_serovar_Cerro_87	kinModCall	modified_base	1611500	1611500	30	-	.	coverage=168;context=CCTGGGAATAAAACAGGTCGCGCTGACAGGCGAAGGATGGG;IPDRatio=1.57
CP008925 Salmonella_enterica_subsp._enterica_serovar_Cerro_87	kinModCall	modified_base	1611520	1611520	32	-	.	coverage=166;context=GCGGCGCGTAAAATTGACGGCCTGGGAATAAAACAGGTCGC;IPDRatio=1.56
CP008925 Salmonella_enterica_subsp._enterica_serovar_Cerro_87	kinModCall	modified_base	1611521	1611521	22	-	.	coverage=144;context=TGCGGCGCGTAAAATTGACGGCCTGGGAATAAAACAGGTCG;IPDRatio=1.48
CP008925 Salmonella_enterica_subsp._enterica_serovar_Cerro_87	kinModCall	modified_base	1611524	1611524	25	-	.	coverage=167;context=GCGTGCGGCGCGTAAAATTGACGGCCTGGGAATAAAACAGG;IPDRatio=1.48
CP008925 Salmonella_enterica_subsp._enterica_serovar_Cerro_87	kinModCall	modified_base	1611526	1611526	24	+	.	coverage=170;context=TGTTTTATTCCCAGGCCGTCAATTTTACGCGCCGCACGCTG;IPDRatio=1.43
CP008925 Salmonella_enterica_subsp._enterica_serovar_Cerro_87	kinModCall	modified_base	1611527	1611527	30	+	.	coverage=158;context=GTTTTATTCCCAGGCCGTCAATTTTACGCGCCGCACGCTGG;IPDRatio=1.54
CP008925 Salmonella_enterica_subsp._enterica_serovar_Cerro_87	kinModCall	modified_base	1611532	1611532	28	+	.	coverage=172;context=ATTCCCAGGCCGTCAATTTTACGCGCCGCACGCTGGATCAA;IPDRatio=1.48
CP008925 Salmonella_enterica_subsp._enterica_serovar_Cerro_87	kinModCall	m6A	1611548	1611548	277	+	.	coverage=170;context=TTTTACGCGCCGCACGCTGGATCAATCCCAGATCGTCTTTA;IPDRatio=6.42;frac=0.999;fracLow=0.933;fracUp=1.000;identificationQv=269
CP008925 Salmonella_enterica_subsp._enterica_serovar_Cerro_87	kinModCall	m6A	1611549	1611549	254	-	.	coverage=169;context=GTAAAGACGATCTGGGATTGATCCAGCGTGCGGCGCGTAAA;IPDRatio=5.79;frac=0.992;fracLow=0.968;fracUp=1.000;identificationQv=238
CP008925 Salmonella_enterica_subsp._enterica_serovar_Cerro_87	kinModCall	modified_base	1611551	1611551	26	+	.	coverage=169;context=TACGCGCCGCACGCTGGATCAATCCCAGATCGTCTTTACCG;IPDRatio=1.48
CP008925 Salmonella_enterica_subsp._enterica_serovar_Cerro_87	kinModCall	modified_base	1611551	1611551	21	-	.	coverage=156;context=CGGTAAAGACGATCTGGGATTGATCCAGCGTGCGGCGCGTA;IPDRatio=1.37
CP008925 Salmonella_enterica_subsp._enterica_serovar_Cerro_87	kinModCall	modified_base	1611552	1611552	25	+	.	coverage=161;context=ACGCGCCGCACGCTGGATCAATCCCAGATCGTCTTTACCGT;IPDRatio=1.48
CP008925 Salmonella_enterica_subsp._enterica_serovar_Cerro_87	kinModCall	m6A	1611559	1611559	261	+	.	coverage=166;context=GCACGCTGGATCAATCCCAGATCGTCTTTACCGTTAAGATG;IPDRatio=7.80;frac=1.000;fracLow=0.976;fracUp=1.000;identificationQv=203
CP008925 Salmonella_enterica_subsp._enterica_serovar_Cerro_87	kinModCall	m6A	1611560	1611560	237	-	.	coverage=169;context=GCATCTTAACGGTAAAGACGATCTGGGATTGATCCAGCGTG;IPDRatio=6.14;frac=0.967;fracLow=0.866;fracUp=1.000;identificationQv=205
CP008925 Salmonella_enterica_subsp._enterica_serovar_Cerro_87	kinModCall	modified_base	1611563	1611563	23	-	.	coverage=171;context=CTTGCATCTTAACGGTAAAGACGATCTGGGATTGATCCAGC;IPDRatio=1.43
CP008925 Salmonella_enterica_subsp._enterica_serovar_Cerro_87	kinModCall	modified_base	1611564	1611564	23	+	.	coverage=169;context=CTGGATCAATCCCAGATCGTCTTTACCGTTAAGATGCAAGA;IPDRatio=1.49
CP008925 Salmonella_enterica_subsp._enterica_serovar_Cerro_87	kinModCall	modified_base	1611573	1611573	38	-	.	coverage=170;context=ACGGTATTATCTTGCATCTTAACGGTAAAGACGATCTGGGA;IPDRatio=1.64
CP008925 Salmonella_enterica_subsp._enterica_serovar_Cerro_87	kinModCall	modified_base	1611581	1611581	25	+	.	coverage=174;context=CGTCTTTACCGTTAAGATGCAAGATAATACCGTCGTTATTA;IPDRatio=1.51
CP008925 Salmonella_enterica_subsp._enterica_serovar_Cerro_87	kinModCall	modified_base	1611583	1611583	22	+	.	coverage=159;context=TCTTTACCGTTAAGATGCAAGATAATACCGTCGTTATTAAT;IPDRatio=1.44
CP008925 Salmonella_enterica_subsp._enterica_serovar_Cerro_87	kinModCall	modified_base	1611583	1611583	34	-	.	coverage=174;context=ATTAATAACGACGGTATTATCTTGCATCTTAACGGTAAAGA;IPDRatio=1.65
CP008925 Salmonella_enterica_subsp._enterica_serovar_Cerro_87	kinModCall	modified_base	1611586	1611586	33	+	.	coverage=168;context=TTACCGTTAAGATGCAAGATAATACCGTCGTTATTAATACT;IPDRatio=1.56
CP008925 Salmonella_enterica_subsp._enterica_serovar_Cerro_87	kinModCall	modified_base	1611594	1611594	34	-	.	coverage=162;context=CCACTTACAGTATTAATAACGACGGTATTATCTTGCATCTT;IPDRatio=1.53
CP008925 Salmonella_enterica_subsp._enterica_serovar_Cerro_87	kinModCall	modified_base	1611596	1611596	21	+	.	coverage=165;context=GATGCAAGATAATACCGTCGTTATTAATACTGTAAGTGGCT;IPDRatio=1.38
CP008925 Salmonella_enterica_subsp._enterica_serovar_Cerro_87	kinModCall	modified_base	1611598	1611598	43	+	.	coverage=159;context=TGCAAGATAATACCGTCGTTATTAATACTGTAAGTGGCTTT;IPDRatio=1.76
CP008925 Salmonella_enterica_subsp._enterica_serovar_Cerro_87	kinModCall	modified_base	1611601	1611601	21	+	.	coverage=166;context=AAGATAATACCGTCGTTATTAATACTGTAAGTGGCTTTATC;IPDRatio=1.35
CP008925 Salmonella_enterica_subsp._enterica_serovar_Cerro_87	kinModCall	modified_base	1611603	1611603	32	-	.	coverage=162;context=GCGATAAAGCCACTTACAGTATTAATAACGACGGTATTATC;IPDRatio=1.54
CP008925 Salmonella_enterica_subsp._enterica_serovar_Cerro_87	kinModCall	m6A	1611612	1611612	45	-	.	coverage=165;context=CGCGCTGGGGCGATAAAGCCACTTACAGTATTAATAACGAC;IPDRatio=1.80;frac=0.311;fracLow=0.200;fracUp=0.434;identificationQv=14
CP008925 Salmonella_enterica_subsp._enterica_serovar_Cerro_87	kinModCall	modified_base	1611632	1611632	37	-	.	coverage=170;context=TTCCACGCAGCCTGCCGATGCGCGCTGGGGCGATAAAGCCA;IPDRatio=1.64
CP008925 Salmonella_enterica_subsp._enterica_serovar_Cerro_87	kinModCall	modified_base	1611660	1611660	24	+	.	coverage=166;context=AGGCTGCGTGGAAAGCGTAATTTTCATGGCTTCTGTCATTG;IPDRatio=1.42
CP008925 Salmonella_enterica_subsp._enterica_serovar_Cerro_87	kinModCall	modified_base	1611661	1611661	28	+	.	coverage=165;context=GGCTGCGTGGAAAGCGTAATTTTCATGGCTTCTGTCATTGT;IPDRatio=1.51
CP008925 Salmonella_enterica_subsp._enterica_serovar_Cerro_87	kinModCall	modified_base	1611677	1611677	25	+	.	coverage=167;context=TAATTTTCATGGCTTCTGTCATTGTTATTTTCCTTATTAGC;IPDRatio=1.42
CP008925 Salmonella_enterica_subsp._enterica_serovar_Cerro_87	kinModCall	modified_base	1611679	1611679	31	-	.	coverage=172;context=TTGCTAATAAGGAAAATAACAATGACAGAAGCCATGAAAAT;IPDRatio=1.54
CP008925 Salmonella_enterica_subsp._enterica_serovar_Cerro_87	kinModCall	m4C	1611689	1611689	90	+	.	coverage=167;context=CTTCTGTCATTGTTATTTTCCTTATTAGCAAACGGGCCGCC;IPDRatio=2.74;frac=0.568;fracLow=0.437;fracUp=0.734;identificationQv=55
CP008925 Salmonella_enterica_subsp._enterica_serovar_Cerro_87	kinModCall	modified_base	1611697	1611697	21	-	.	coverage=159;context=TGCCCTACGGCGGCCCGTTTGCTAATAAGGAAAATAACAAT;IPDRatio=1.44
CP008925 Salmonella_enterica_subsp._enterica_serovar_Cerro_87	kinModCall	modified_base	1611726	1611726	22	-	.	coverage=166;context=CGAATCATTTAGCAAAAGATCTAACGGGCTGCCCTACGGCG;IPDRatio=1.44
CP008925 Salmonella_enterica_subsp._enterica_serovar_Cerro_87	kinModCall	m6A	1611727	1611727	234	+	.	coverage=171;context=GCCGTAGGGCAGCCCGTTAGATCTTTTGCTAAATGATTCGC;IPDRatio=7.86;frac=1.000;fracLow=0.927;fracUp=1.000;identificationQv=215
CP008925 Salmonella_enterica_subsp._enterica_serovar_Cerro_87	kinModCall	m6A	1611728	1611728	206	-	.	coverage=163;context=CGCGAATCATTTAGCAAAAGATCTAACGGGCTGCCCTACGG;IPDRatio=5.19;frac=1.000;fracLow=0.937;fracUp=1.000;identificationQv=201
CP008925 Salmonella_enterica_subsp._enterica_serovar_Cerro_87	kinModCall	modified_base	1611730	1611730	32	-	.	coverage=157;context=AACGCGAATCATTTAGCAAAAGATCTAACGGGCTGCCCTAC;IPDRatio=1.77
CP008925 Salmonella_enterica_subsp._enterica_serovar_Cerro_87	kinModCall	modified_base	1611731	1611731	48	+	.	coverage=167;context=TAGGGCAGCCCGTTAGATCTTTTGCTAAATGATTCGCGTTG;IPDRatio=1.94
CP008925 Salmonella_enterica_subsp._enterica_serovar_Cerro_87	kinModCall	modified_base	1611811	1611811	22	+	.	coverage=173;context=AATTTGCACAGCCAAAGGCTGCCTCTGGTGAGGGACAAGGA;IPDRatio=1.44
CP008925 Salmonella_enterica_subsp._enterica_serovar_Cerro_87	kinModCall	m6A	1611814	1611814	218	-	.	coverage=173;context=ACATCCTTGTCCCTCACCAGAGGCAGCCTTTGGCTGTGCAA;IPDRatio=5.62;frac=0.970;fracLow=0.877;fracUp=1.000;identificationQv=210
CP008925 Salmonella_enterica_subsp._enterica_serovar_Cerro_87	kinModCall	modified_base	1611822	1611822	31	-	.	coverage=169;context=GATGAGGGACATCCTTGTCCCTCACCAGAGGCAGCCTTTGG;IPDRatio=1.57
CP008925 Salmonella_enterica_subsp._enterica_serovar_Cerro_87	kinModCall	modified_base	1611842	1611842	32	+	.	coverage=167;context=GGGACAAGGATGTCCCTCATCATCCCCGGGAGCATAGCAAA;IPDRatio=1.59
CP008925 Salmonella_enterica_subsp._enterica_serovar_Cerro_87	kinModCall	modified_base	1611851	1611851	21	+	.	coverage=135;context=ATGTCCCTCATCATCCCCGGGAGCATAGCAAACTATGTGAC;IPDRatio=1.46
CP008925 Salmonella_enterica_subsp._enterica_serovar_Cerro_87	kinModCall	m6A	1611860	1611860	34	+	.	coverage=169;context=ATCATCCCCGGGAGCATAGCAAACTATGTGACTGGGGTGAG;IPDRatio=1.57;frac=0.188;fracLow=0.100;fracUp=0.302;identificationQv=9
CP008925 Salmonella_enterica_subsp._enterica_serovar_Cerro_87	kinModCall	modified_base	1611887	1611887	24	-	.	coverage=173;context=TCGCCGCAGGTGCGTTGGCTACGTTCGCTCACCCCAGTCAC;IPDRatio=1.48
CP008925 Salmonella_enterica_subsp._enterica_serovar_Cerro_87	kinModCall	modified_base	1611893	1611893	29	+	.	coverage=171;context=GGGGTGAGCGAACGTAGCCAACGCACCTGCGGCGAGGATCA;IPDRatio=1.52
CP008925 Salmonella_enterica_subsp._enterica_serovar_Cerro_87	kinModCall	m4C	1611905	1611905	80	+	.	coverage=172;context=CGTAGCCAACGCACCTGCGGCGAGGATCATGACGCAAAAAT;IPDRatio=2.51;frac=0.921;fracLow=0.634;fracUp=1.000;identificationQv=7
CP008925 Salmonella_enterica_subsp._enterica_serovar_Cerro_87	kinModCall	m6A	1611910	1611910	284	+	.	coverage=173;context=CCAACGCACCTGCGGCGAGGATCATGACGCAAAAATTACTC;IPDRatio=7.01;frac=0.980;fracLow=0.895;fracUp=1.000;identificationQv=274
CP008925 Salmonella_enterica_subsp._enterica_serovar_Cerro_87	kinModCall	m6A	1611911	1611911	225	-	.	coverage=177;context=AGAGTAATTTTTGCGTCATGATCCTCGCCGCAGGTGCGTTG;IPDRatio=6.57;frac=0.930;fracLow=0.827;fracUp=0.995;identificationQv=232
CP008925 Salmonella_enterica_subsp._enterica_serovar_Cerro_87	kinModCall	m6A	1611924	1611924	30	+	.	coverage=155;context=GCGAGGATCATGACGCAAAAATTACTCTGCTTCATCCAACC;IPDRatio=1.54;frac=0.165;fracLow=0.060;fracUp=0.271;identificationQv=7
CP008925 Salmonella_enterica_subsp._enterica_serovar_Cerro_87	kinModCall	m6A	1611929	1611929	232	-	.	coverage=174;context=AGTCTGGTTGGATGAAGCAGAGTAATTTTTGCGTCATGATC;IPDRatio=6.26;frac=0.893;fracLow=0.793;fracUp=0.984;identificationQv=224
CP008925 Salmonella_enterica_subsp._enterica_serovar_Cerro_87	kinModCall	modified_base	1611944	1611944	28	+	.	coverage=156;context=ATTACTCTGCTTCATCCAACCAGACTAGCAGAATCGCCTCC;IPDRatio=1.60
CP008925 Salmonella_enterica_subsp._enterica_serovar_Cerro_87	kinModCall	modified_base	1611955	1611955	73	-	.	coverage=149;context=GAAAAAATTCTGGAGGCGATTCTGCTAGTCTGGTTGGATGA;IPDRatio=2.31
CP008925 Salmonella_enterica_subsp._enterica_serovar_Cerro_87	kinModCall	modified_base	1611976	1611976	22	+	.	coverage=155;context=ATCGCCTCCAGAATTTTTTCATTGGATGCGTTAGGGTCGTC;IPDRatio=1.41
CP008925 Salmonella_enterica_subsp._enterica_serovar_Cerro_87	kinModCall	modified_base	1612017	1612017	21	+	.	coverage=154;context=GTCAAAATCGTCCAGTTCGCAGATCCACTGATGCAGATCGG;IPDRatio=1.39
CP008925 Salmonella_enterica_subsp._enterica_serovar_Cerro_87	kinModCall	m6A	1612019	1612019	242	+	.	coverage=161;context=CAAAATCGTCCAGTTCGCAGATCCACTGATGCAGATCGGTG;IPDRatio=5.05;frac=1.000;fracLow=0.984;fracUp=1.000;identificationQv=201
CP008925 Salmonella_enterica_subsp._enterica_serovar_Cerro_87	kinModCall	m6A	1612020	1612020	219	-	.	coverage=160;context=TCACCGATCTGCATCAGTGGATCTGCGAACTGGACGATTTT;IPDRatio=6.77;frac=0.923;fracLow=0.836;fracUp=1.000;identificationQv=247
CP008925 Salmonella_enterica_subsp._enterica_serovar_Cerro_87	kinModCall	modified_base	1612023	1612023	21	+	.	coverage=164;context=ATCGTCCAGTTCGCAGATCCACTGATGCAGATCGGTGAAAC;IPDRatio=1.37
CP008925 Salmonella_enterica_subsp._enterica_serovar_Cerro_87	kinModCall	m6A	1612033	1612033	235	+	.	coverage=164;context=TCGCAGATCCACTGATGCAGATCGGTGAAACGAACGGTTTT;IPDRatio=7.40;frac=0.979;fracLow=0.884;fracUp=1.000;identificationQv=244
CP008925 Salmonella_enterica_subsp._enterica_serovar_Cerro_87	kinModCall	m6A	1612034	1612034	253	-	.	coverage=162;context=TAAAACCGTTCGTTTCACCGATCTGCATCAGTGGATCTGCG;IPDRatio=7.68;frac=1.000;fracLow=0.969;fracUp=1.000;identificationQv=245
CP008925 Salmonella_enterica_subsp._enterica_serovar_Cerro_87	kinModCall	modified_base	1612054	1612054	23	-	.	coverage=153;context=GCATATCCTGATGTCGATCCTAAAACCGTTCGTTTCACCGA;IPDRatio=1.45
CP008925 Salmonella_enterica_subsp._enterica_serovar_Cerro_87	kinModCall	m6A	1612057	1612057	244	+	.	coverage=156;context=GTGAAACGAACGGTTTTAGGATCGACATCAGGATATGCGTC;IPDRatio=6.58;frac=0.985;fracLow=0.910;fracUp=1.000;identificationQv=250
CP008925 Salmonella_enterica_subsp._enterica_serovar_Cerro_87	kinModCall	m6A	1612058	1612058	228	-	.	coverage=156;context=CGACGCATATCCTGATGTCGATCCTAAAACCGTTCGTTTCA;IPDRatio=8.08;frac=1.000;fracLow=0.937;fracUp=1.000;identificationQv=236
CP008925 Salmonella_enterica_subsp._enterica_serovar_Cerro_87	kinModCall	m6A	1612094	1612094	220	+	.	coverage=152;context=CGTCGTATAACGCTTCGCCGATCTCGCGGCTATCGGTCCAC;IPDRatio=5.47;frac=0.985;fracLow=0.899;fracUp=1.000;identificationQv=213
CP008925 Salmonella_enterica_subsp._enterica_serovar_Cerro_87	kinModCall	m6A	1612095	1612095	214	-	.	coverage=155;context=AGTGGACCGATAGCCGCGAGATCGGCGAAGCGTTATACGAC;IPDRatio=6.40;frac=1.000;fracLow=0.900;fracUp=1.000;identificationQv=246
CP008925 Salmonella_enterica_subsp._enterica_serovar_Cerro_87	kinModCall	m6A	1612110	1612110	34	-	.	coverage=152;context=GTAGTATGGGACTCAAGTGGACCGATAGCCGCGAGATCGGC;IPDRatio=1.67;frac=0.299;fracLow=0.164;fracUp=0.445;identificationQv=3
CP008925 Salmonella_enterica_subsp._enterica_serovar_Cerro_87	kinModCall	m4C	1612123	1612123	62	+	.	coverage=141;context=CTATCGGTCCACTTGAGTCCCATACTACCCTCTGTTAATGC;IPDRatio=2.22;frac=0.695;fracLow=0.462;fracUp=0.881;identificationQv=40
CP008925 Salmonella_enterica_subsp._enterica_serovar_Cerro_87	kinModCall	modified_base	1612127	1612127	25	+	.	coverage=147;context=CGGTCCACTTGAGTCCCATACTACCCTCTGTTAATGCTCAC;IPDRatio=1.56
CP008925 Salmonella_enterica_subsp._enterica_serovar_Cerro_87	kinModCall	modified_base	1612133	1612133	26	+	.	coverage=143;context=ACTTGAGTCCCATACTACCCTCTGTTAATGCTCACGCGCAT;IPDRatio=1.62
CP008925 Salmonella_enterica_subsp._enterica_serovar_Cerro_87	kinModCall	m6A	1612133	1612133	226	-	.	coverage=145;context=ATGCGCGTGAGCATTAACAGAGGGTAGTATGGGACTCAAGT;IPDRatio=7.38;frac=0.983;fracLow=0.881;fracUp=1.000;identificationQv=197
CP008925 Salmonella_enterica_subsp._enterica_serovar_Cerro_87	kinModCall	m6A	1612141	1612141	46	-	.	coverage=145;context=AATCAACCATGCGCGTGAGCATTAACAGAGGGTAGTATGGG;IPDRatio=1.82;frac=0.225;fracLow=0.094;fracUp=0.332;identificationQv=24
CP008925 Salmonella_enterica_subsp._enterica_serovar_Cerro_87	kinModCall	modified_base	1612164	1612164	43	+	.	coverage=141;context=TCACGCGCATGGTTGATTGTGTAACGTGGAATTTCGATAAC;IPDRatio=1.72
CP008925 Salmonella_enterica_subsp._enterica_serovar_Cerro_87	kinModCall	modified_base	1612167	1612167	21	-	.	coverage=143;context=CTGGTTATCGAAATTCCACGTTACACAATCAACCATGCGCG;IPDRatio=1.44
CP008925 Salmonella_enterica_subsp._enterica_serovar_Cerro_87	kinModCall	modified_base	1612180	1612180	41	+	.	coverage=150;context=TTGTGTAACGTGGAATTTCGATAACCAGATCGTCGTCGGTA;IPDRatio=1.82
CP008925 Salmonella_enterica_subsp._enterica_serovar_Cerro_87	kinModCall	m6A	1612188	1612188	226	+	.	coverage=160;context=CGTGGAATTTCGATAACCAGATCGTCGTCGGTAACGCGGGC;IPDRatio=6.04;frac=0.945;fracLow=0.857;fracUp=1.000;identificationQv=211
CP008925 Salmonella_enterica_subsp._enterica_serovar_Cerro_87	kinModCall	m6A	1612189	1612189	194	-	.	coverage=160;context=GGCCCGCGTTACCGACGACGATCTGGTTATCGAAATTCCAC;IPDRatio=5.81;frac=0.965;fracLow=0.846;fracUp=1.000;identificationQv=188
CP008925 Salmonella_enterica_subsp._enterica_serovar_Cerro_87	kinModCall	modified_base	1612197	1612197	57	+	.	coverage=153;context=TCGATAACCAGATCGTCGTCGGTAACGCGGGCCTGGCAGCT;IPDRatio=3.75
CP008925 Salmonella_enterica_subsp._enterica_serovar_Cerro_87	kinModCall	modified_base	1612208	1612208	30	+	.	coverage=159;context=ATCGTCGTCGGTAACGCGGGCCTGGCAGCTCAGTCGACTTT;IPDRatio=1.70
CP008925 Salmonella_enterica_subsp._enterica_serovar_Cerro_87	kinModCall	modified_base	1612214	1612214	21	+	.	coverage=158;context=GTCGGTAACGCGGGCCTGGCAGCTCAGTCGACTTTCCGGCT;IPDRatio=1.41
CP008925 Salmonella_enterica_subsp._enterica_serovar_Cerro_87	kinModCall	modified_base	1612216	1612216	25	+	.	coverage=160;context=CGGTAACGCGGGCCTGGCAGCTCAGTCGACTTTCCGGCTCC;IPDRatio=1.46
CP008925 Salmonella_enterica_subsp._enterica_serovar_Cerro_87	kinModCall	modified_base	1612249	1612249	35	+	.	coverage=160;context=CCGGCTCCAGTCCCCACGCTTTATCCAGCATATCGTCTTCT;IPDRatio=1.66
CP008925 Salmonella_enterica_subsp._enterica_serovar_Cerro_87	kinModCall	modified_base	1612260	1612260	36	-	.	coverage=160;context=AGTTCGGAAGAAGAAGACGATATGCTGGATAAAGCGTGGGG;IPDRatio=1.73
CP008925 Salmonella_enterica_subsp._enterica_serovar_Cerro_87	kinModCall	modified_base	1612302	1612302	30	-	.	coverage=154;context=TGTCACTGTATTGTACGTGAAGGCTTCGACTCCTTGCCGGA;IPDRatio=1.52
CP008925 Salmonella_enterica_subsp._enterica_serovar_Cerro_87	kinModCall	m4C	1612310	1612310	43	+	.	coverage=163;context=GGAGTCGAAGCCTTCACGTACAATACAGTGACAGGTGGTGC;IPDRatio=1.98;frac=1.000;fracLow=1.000;fracUp=1.000;identificationQv=10
CP008925 Salmonella_enterica_subsp._enterica_serovar_Cerro_87	kinModCall	m6A	1612313	1612313	76	-	.	coverage=163;context=CCTGCACCACCTGTCACTGTATTGTACGTGAAGGCTTCGAC;IPDRatio=2.10;frac=0.354;fracLow=0.211;fracUp=0.486;identificationQv=40
CP008925 Salmonella_enterica_subsp._enterica_serovar_Cerro_87	kinModCall	modified_base	1612314	1612314	33	-	.	coverage=160;context=GCCTGCACCACCTGTCACTGTATTGTACGTGAAGGCTTCGA;IPDRatio=1.63
CP008925 Salmonella_enterica_subsp._enterica_serovar_Cerro_87	kinModCall	modified_base	1612316	1612316	52	+	.	coverage=163;context=GAAGCCTTCACGTACAATACAGTGACAGGTGGTGCAGGCGC;IPDRatio=1.70
CP008925 Salmonella_enterica_subsp._enterica_serovar_Cerro_87	kinModCall	modified_base	1612319	1612319	40	-	.	coverage=164;context=CGTGCGCCTGCACCACCTGTCACTGTATTGTACGTGAAGGC;IPDRatio=1.84
CP008925 Salmonella_enterica_subsp._enterica_serovar_Cerro_87	kinModCall	modified_base	1612335	1612335	41	-	.	coverage=165;context=CACGCCTGTGAGAAATCGTGCGCCTGCACCACCTGTCACTG;IPDRatio=2.26
CP008925 Salmonella_enterica_subsp._enterica_serovar_Cerro_87	kinModCall	modified_base	1612355	1612355	47	-	.	coverage=165;context=GCAACGGCATCGAGATTGAACACGCCTGTGAGAAATCGTGC;IPDRatio=1.79
CP008925 Salmonella_enterica_subsp._enterica_serovar_Cerro_87	kinModCall	modified_base	1612358	1612358	28	+	.	coverage=168;context=CGATTTCTCACAGGCGTGTTCAATCTCGATGCCGTTGCGCA;IPDRatio=1.55
CP008925 Salmonella_enterica_subsp._enterica_serovar_Cerro_87	kinModCall	modified_base	1612384	1612384	22	+	.	coverage=160;context=CGATGCCGTTGCGCAGCGCAACGTCAAGAATGGTTTCACCG;IPDRatio=1.43
CP008925 Salmonella_enterica_subsp._enterica_serovar_Cerro_87	kinModCall	modified_base	1612397	1612397	24	-	.	coverage=156;context=TGGAAGCTGAGACCGGTGAAACCATTCTTGACGTTGCGCTG;IPDRatio=1.46
CP008925 Salmonella_enterica_subsp._enterica_serovar_Cerro_87	kinModCall	m6A	1612419	1612419	254	+	.	coverage=164;context=TCACCGGTCTCAGCTTCCAGAACTGCGCCATCCGGACAAAG;IPDRatio=9.23;frac=0.985;fracLow=0.899;fracUp=1.000;identificationQv=219
CP008925 Salmonella_enterica_subsp._enterica_serovar_Cerro_87	kinModCall	modified_base	1612420	1612420	180	-	.	coverage=167;context=TCTTTGTCCGGATGGCGCAGTTCTGGAAGCTGAGACCGGTG;IPDRatio=5.18
CP008925 Salmonella_enterica_subsp._enterica_serovar_Cerro_87	kinModCall	m6A	1612440	1612440	244	+	.	coverage=160;context=ACTGCGCCATCCGGACAAAGATCCTGATGAGGCAGAATAAC;IPDRatio=7.13;frac=0.962;fracLow=0.862;fracUp=1.000;identificationQv=201
CP008925 Salmonella_enterica_subsp._enterica_serovar_Cerro_87	kinModCall	m6A	1612441	1612441	258	-	.	coverage=170;context=TGTTATTCTGCCTCATCAGGATCTTTGTCCGGATGGCGCAG;IPDRatio=6.79;frac=0.996;fracLow=0.949;fracUp=1.000;identificationQv=233
CP008925 Salmonella_enterica_subsp._enterica_serovar_Cerro_87	kinModCall	m6A	1612455	1612455	64	+	.	coverage=168;context=CAAAGATCCTGATGAGGCAGAATAACAATCTTCGGCATGTT;IPDRatio=1.96;frac=0.330;fracLow=0.202;fracUp=0.454;identificationQv=20
CP008925 Salmonella_enterica_subsp._enterica_serovar_Cerro_87	kinModCall	modified_base	1612463	1612463	23	-	.	coverage=166;context=CGAGGTTTAACATGCCGAAGATTGTTATTCTGCCTCATCAG;IPDRatio=1.39
CP008925 Salmonella_enterica_subsp._enterica_serovar_Cerro_87	kinModCall	modified_base	1612467	1612467	24	+	.	coverage=172;context=TGAGGCAGAATAACAATCTTCGGCATGTTAAACCTCGTCTA;IPDRatio=1.45
CP008925 Salmonella_enterica_subsp._enterica_serovar_Cerro_87	kinModCall	modified_base	1612470	1612470	28	+	.	coverage=169;context=GGCAGAATAACAATCTTCGGCATGTTAAACCTCGTCTACGG;IPDRatio=1.49
CP008925 Salmonella_enterica_subsp._enterica_serovar_Cerro_87	kinModCall	modified_base	1612476	1612476	26	+	.	coverage=170;context=ATAACAATCTTCGGCATGTTAAACCTCGTCTACGGAATGGC;IPDRatio=1.45
CP008925 Salmonella_enterica_subsp._enterica_serovar_Cerro_87	kinModCall	modified_base	1612477	1612477	44	-	.	coverage=170;context=GGCCATTCCGTAGACGAGGTTTAACATGCCGAAGATTGTTA;IPDRatio=1.74
CP008925 Salmonella_enterica_subsp._enterica_serovar_Cerro_87	kinModCall	modified_base	1612481	1612481	36	-	.	coverage=178;context=GAAAGGCCATTCCGTAGACGAGGTTTAACATGCCGAAGATT;IPDRatio=1.66
CP008925 Salmonella_enterica_subsp._enterica_serovar_Cerro_87	kinModCall	modified_base	1612484	1612484	22	-	.	coverage=173;context=GTTGAAAGGCCATTCCGTAGACGAGGTTTAACATGCCGAAG;IPDRatio=1.42
CP008925 Salmonella_enterica_subsp._enterica_serovar_Cerro_87	kinModCall	modified_base	1612523	1612523	22	-	.	coverage=173;context=ATTTGCCGCTCGCCGCATGGACCAGTCGGTTCGTCGCGCGT;IPDRatio=1.40
CP008925 Salmonella_enterica_subsp._enterica_serovar_Cerro_87	kinModCall	m4C	1612546	1612546	53	+	.	coverage=175;context=ATGCGGCGAGCGGCAAATTCCTGGGTTTGTTTATCTACGTT;IPDRatio=1.75;frac=0.372;fracLow=0.190;fracUp=0.586;identificationQv=10
CP008925 Salmonella_enterica_subsp._enterica_serovar_Cerro_87	kinModCall	modified_base	1612548	1612548	22	+	.	coverage=169;context=GCGGCGAGCGGCAAATTCCTGGGTTTGTTTATCTACGTTTT;IPDRatio=1.44
CP008925 Salmonella_enterica_subsp._enterica_serovar_Cerro_87	kinModCall	m4C	1612554	1612554	57	-	.	coverage=179;context=CCATTAAAAACGTAGATAAACAAACCCAGGAATTTGCCGCT;IPDRatio=1.83;frac=0.568;fracLow=0.387;fracUp=0.752;identificationQv=7
CP008925 Salmonella_enterica_subsp._enterica_serovar_Cerro_87	kinModCall	modified_base	1612556	1612556	74	+	.	coverage=174;context=CGGCAAATTCCTGGGTTTGTTTATCTACGTTTTTAATGGCT;IPDRatio=2.18
CP008925 Salmonella_enterica_subsp._enterica_serovar_Cerro_87	kinModCall	modified_base	1612563	1612563	22	-	.	coverage=178;context=TAGAACAAGCCATTAAAAACGTAGATAAACAAACCCAGGAA;IPDRatio=1.40
CP008925 Salmonella_enterica_subsp._enterica_serovar_Cerro_87	kinModCall	modified_base	1612567	1612567	21	-	.	coverage=190;context=GCCATAGAACAAGCCATTAAAAACGTAGATAAACAAACCCA;IPDRatio=1.34
CP008925 Salmonella_enterica_subsp._enterica_serovar_Cerro_87	kinModCall	modified_base	1612580	1612580	22	-	.	coverage=194;context=CGATGATGTTGACGCCATAGAACAAGCCATTAAAAACGTAG;IPDRatio=1.41
CP008925 Salmonella_enterica_subsp._enterica_serovar_Cerro_87	kinModCall	modified_base	1612582	1612582	32	-	.	coverage=186;context=GGCGATGATGTTGACGCCATAGAACAAGCCATTAAAAACGT;IPDRatio=1.52
CP008925 Salmonella_enterica_subsp._enterica_serovar_Cerro_87	kinModCall	modified_base	1612603	1612603	27	-	.	coverage=180;context=CATTTGAGCGCGGTCGCACAAGGCGATGATGTTGACGCCAT;IPDRatio=1.50
CP008925 Salmonella_enterica_subsp._enterica_serovar_Cerro_87	kinModCall	modified_base	1612616	1612616	33	+	.	coverage=184;context=CATCGCCTTGTGCGACCGCGCTCAAATGTGCGGCGGCATCA;IPDRatio=1.61
CP008925 Salmonella_enterica_subsp._enterica_serovar_Cerro_87	kinModCall	modified_base	1612646	1612646	31	-	.	coverage=208;context=GTTAAGCGCCGCAGAACGTCAATGCATTGATGATGCCGCCG;IPDRatio=1.49
CP008925 Salmonella_enterica_subsp._enterica_serovar_Cerro_87	kinModCall	modified_base	1612647	1612647	23	-	.	coverage=211;context=TGTTAAGCGCCGCAGAACGTCAATGCATTGATGATGCCGCC;IPDRatio=1.41
CP008925 Salmonella_enterica_subsp._enterica_serovar_Cerro_87	kinModCall	modified_base	1612661	1612661	53	+	.	coverage=198;context=TGCATTGACGTTCTGCGGCGCTTAACAGCGCGGCGTCGGCA;IPDRatio=1.76
CP008925 Salmonella_enterica_subsp._enterica_serovar_Cerro_87	kinModCall	modified_base	1612686	1612686	23	-	.	coverage=201;context=TGGAAAGTTTGACCGGCGCGCTAACTGCCGACGCCGCGCTG;IPDRatio=1.38
CP008925 Salmonella_enterica_subsp._enterica_serovar_Cerro_87	kinModCall	modified_base	1612695	1612695	21	-	.	coverage=206;context=CGCGCGTGCTGGAAAGTTTGACCGGCGCGCTAACTGCCGAC;IPDRatio=1.36
CP008925 Salmonella_enterica_subsp._enterica_serovar_Cerro_87	kinModCall	modified_base	1612701	1612701	21	-	.	coverage=191;context=AAGCCGCGCGCGTGCTGGAAAGTTTGACCGGCGCGCTAACT;IPDRatio=1.39
CP008925 Salmonella_enterica_subsp._enterica_serovar_Cerro_87	kinModCall	modified_base	1612702	1612702	40	-	.	coverage=211;context=GAAGCCGCGCGCGTGCTGGAAAGTTTGACCGGCGCGCTAAC;IPDRatio=1.67
CP008925 Salmonella_enterica_subsp._enterica_serovar_Cerro_87	kinModCall	m4C	1612710	1612710	22	+	.	coverage=202;context=GCCGGTCAAACTTTCCAGCACGCGCGCGGCTTCGACTTTTT;IPDRatio=1.43;frac=0.558;fracLow=0.402;fracUp=0.698;identificationQv=45
CP008925 Salmonella_enterica_subsp._enterica_serovar_Cerro_87	kinModCall	m4C	1612716	1612716	26	+	.	coverage=203;context=CAAACTTTCCAGCACGCGCGCGGCTTCGACTTTTTGCTCCG;IPDRatio=1.55;frac=0.732;fracLow=0.513;fracUp=0.986;identificationQv=23
CP008925 Salmonella_enterica_subsp._enterica_serovar_Cerro_87	kinModCall	modified_base	1612744	1612744	33	+	.	coverage=204;context=ACTTTTTGCTCCGCTAGCATACGCGCTTTCACGTCCTGCTC;IPDRatio=1.53
CP008925 Salmonella_enterica_subsp._enterica_serovar_Cerro_87	kinModCall	modified_base	1612744	1612744	33	-	.	coverage=207;context=GAGCAGGACGTGAAAGCGCGTATGCTAGCGGAGCAAAAAGT;IPDRatio=1.57
CP008925 Salmonella_enterica_subsp._enterica_serovar_Cerro_87	kinModCall	m4C	1612758	1612758	45	+	.	coverage=198;context=TAGCATACGCGCTTTCACGTCCTGCTCGGCAAAACTCATGG;IPDRatio=1.95;frac=1.000;fracLow=1.000;fracUp=1.000;identificationQv=20
CP008925 Salmonella_enterica_subsp._enterica_serovar_Cerro_87	kinModCall	modified_base	1612760	1612760	21	-	.	coverage=208;context=TTCCATGAGTTTTGCCGAGCAGGACGTGAAAGCGCGTATGC;IPDRatio=1.37
CP008925 Salmonella_enterica_subsp._enterica_serovar_Cerro_87	kinModCall	modified_base	1612770	1612770	29	+	.	coverage=204;context=TTTCACGTCCTGCTCGGCAAAACTCATGGAATCCTTGATCA;IPDRatio=1.45
CP008925 Salmonella_enterica_subsp._enterica_serovar_Cerro_87	kinModCall	modified_base	1612773	1612773	23	-	.	coverage=204;context=CGATGATCAAGGATTCCATGAGTTTTGCCGAGCAGGACGTG;IPDRatio=1.37
CP008925 Salmonella_enterica_subsp._enterica_serovar_Cerro_87	kinModCall	modified_base	1612779	1612779	24	+	.	coverage=204;context=CTGCTCGGCAAAACTCATGGAATCCTTGATCATCGAGGCGA;IPDRatio=1.38
CP008925 Salmonella_enterica_subsp._enterica_serovar_Cerro_87	kinModCall	modified_base	1612781	1612781	37	-	.	coverage=211;context=AATCGCCTCGATGATCAAGGATTCCATGAGTTTTGCCGAGC;IPDRatio=1.54
CP008925 Salmonella_enterica_subsp._enterica_serovar_Cerro_87	kinModCall	modified_base	1612784	1612784	21	-	.	coverage=209;context=CGAAATCGCCTCGATGATCAAGGATTCCATGAGTTTTGCCG;IPDRatio=1.34
CP008925 Salmonella_enterica_subsp._enterica_serovar_Cerro_87	kinModCall	m6A	1612787	1612787	278	+	.	coverage=202;context=CAAAACTCATGGAATCCTTGATCATCGAGGCGATTTCGCTA;IPDRatio=7.48;frac=0.951;fracLow=0.855;fracUp=1.000;identificationQv=242
CP008925 Salmonella_enterica_subsp._enterica_serovar_Cerro_87	kinModCall	m6A	1612788	1612788	266	-	.	coverage=212;context=ATAGCGAAATCGCCTCGATGATCAAGGATTCCATGAGTTTT;IPDRatio=6.13;frac=0.912;fracLow=0.824;fracUp=0.987;identificationQv=289
CP008925 Salmonella_enterica_subsp._enterica_serovar_Cerro_87	kinModCall	modified_base	1612791	1612791	24	-	.	coverage=214;context=CCGATAGCGAAATCGCCTCGATGATCAAGGATTCCATGAGT;IPDRatio=1.47
CP008925 Salmonella_enterica_subsp._enterica_serovar_Cerro_87	kinModCall	modified_base	1612797	1612797	32	+	.	coverage=203;context=GGAATCCTTGATCATCGAGGCGATTTCGCTATCGGTCAGGC;IPDRatio=1.55
CP008925 Salmonella_enterica_subsp._enterica_serovar_Cerro_87	kinModCall	m6A	1612812	1612812	68	-	.	coverage=213;context=TCAAACCTTCCTATGGCCTGACCGATAGCGAAATCGCCTCG;IPDRatio=1.99;frac=0.456;fracLow=0.344;fracUp=0.590;identificationQv=16
CP008925 Salmonella_enterica_subsp._enterica_serovar_Cerro_87	kinModCall	modified_base	1612818	1612818	29	+	.	coverage=199;context=GATTTCGCTATCGGTCAGGCCATAGGAAGGTTTGACCTGAA;IPDRatio=1.42
CP008925 Salmonella_enterica_subsp._enterica_serovar_Cerro_87	kinModCall	modified_base	1612825	1612825	51	-	.	coverage=204;context=GCCTCCATTCAGGTCAAACCTTCCTATGGCCTGACCGATAG;IPDRatio=1.71
CP008925 Salmonella_enterica_subsp._enterica_serovar_Cerro_87	kinModCall	modified_base	1612826	1612826	27	-	.	coverage=206;context=GGCCTCCATTCAGGTCAAACCTTCCTATGGCCTGACCGATA;IPDRatio=1.45
CP008925 Salmonella_enterica_subsp._enterica_serovar_Cerro_87	kinModCall	modified_base	1612837	1612837	33	+	.	coverage=210;context=CCATAGGAAGGTTTGACCTGAATGGAGGCCTCGACGCCAGT;IPDRatio=1.53
CP008925 Salmonella_enterica_subsp._enterica_serovar_Cerro_87	kinModCall	modified_base	1612862	1612862	27	+	.	coverage=187;context=AGGCCTCGACGCCAGTGGATTTTTCCATTGCGGTGACGCTC;IPDRatio=1.47
CP008925 Salmonella_enterica_subsp._enterica_serovar_Cerro_87	kinModCall	modified_base	1612863	1612863	29	-	.	coverage=213;context=TGAGCGTCACCGCAATGGAAAAATCCACTGGCGTCGAGGCC;IPDRatio=1.45
CP008925 Salmonella_enterica_subsp._enterica_serovar_Cerro_87	kinModCall	modified_base	1612899	1612899	49	+	.	coverage=199;context=GCTCAACAGGCCATCGGCGTCTACCTGGAAGGTCACGCGAA;IPDRatio=1.74
CP008925 Salmonella_enterica_subsp._enterica_serovar_Cerro_87	kinModCall	m4C	1612906	1612906	56	-	.	coverage=211;context=GCGCATATTCGCGTGACCTTCCAGGTAGACGCCGATGGCCT;IPDRatio=1.99;frac=0.496;fracLow=0.253;fracUp=0.621;identificationQv=12
CP008925 Salmonella_enterica_subsp._enterica_serovar_Cerro_87	kinModCall	modified_base	1612908	1612908	47	+	.	coverage=200;context=GCCATCGGCGTCTACCTGGAAGGTCACGCGAATATGCGCCC;IPDRatio=1.75
CP008925 Salmonella_enterica_subsp._enterica_serovar_Cerro_87	kinModCall	m6A	1612949	1612949	374	+	.	coverage=215;context=CGCCCGCCGGCAGCGGCGGGATCCCGCGCAGCGCAAAGCGC;IPDRatio=6.49;frac=0.989;fracLow=0.966;fracUp=1.000;identificationQv=391
CP008925 Salmonella_enterica_subsp._enterica_serovar_Cerro_87	kinModCall	m6A	1612950	1612950	305	-	.	coverage=219;context=CGCGCTTTGCGCTGCGCGGGATCCCGCCGCTGCCGGCGGGC;IPDRatio=7.70;frac=0.970;fracLow=0.889;fracUp=0.998;identificationQv=304
CP008925 Salmonella_enterica_subsp._enterica_serovar_Cerro_87	kinModCall	modified_base	1612973	1612973	31	+	.	coverage=212;context=CGCGCAGCGCAAAGCGCGCCAGCGAGCGGCAGTCCTGCACC;IPDRatio=1.51
CP008925 Salmonella_enterica_subsp._enterica_serovar_Cerro_87	kinModCall	m4C	1612999	1612999	63	-	.	coverage=213;context=CATGTGATGCAGGGCGAACGCGAACTGGTGCAGGACTGCCG;IPDRatio=1.89;frac=0.485;fracLow=0.349;fracUp=0.670;identificationQv=6
CP008925 Salmonella_enterica_subsp._enterica_serovar_Cerro_87	kinModCall	m6A	1613012	1613012	41	+	.	coverage=213;context=CCAGTTCGCGTTCGCCCTGCATCACATGGATAGACATCGCG;IPDRatio=1.60;frac=0.183;fracLow=0.056;fracUp=0.287;identificationQv=18
CP008925 Salmonella_enterica_subsp._enterica_serovar_Cerro_87	kinModCall	modified_base	1613023	1613023	33	-	.	coverage=207;context=GACGGTCAGACCGCGATGTCTATCCATGTGATGCAGGGCGA;IPDRatio=1.56
CP008925 Salmonella_enterica_subsp._enterica_serovar_Cerro_87	kinModCall	modified_base	1613028	1613028	48	-	.	coverage=212;context=TCAAAGACGGTCAGACCGCGATGTCTATCCATGTGATGCAG;IPDRatio=1.77
CP008925 Salmonella_enterica_subsp._enterica_serovar_Cerro_87	kinModCall	modified_base	1613044	1613044	25	+	.	coverage=203;context=GACATCGCGGTCTGACCGTCTTTGAAGGTGGTGAAATCCTG;IPDRatio=1.46
CP008925 Salmonella_enterica_subsp._enterica_serovar_Cerro_87	kinModCall	modified_base	1613047	1613047	42	+	.	coverage=204;context=ATCGCGGTCTGACCGTCTTTGAAGGTGGTGAAATCCTGCGC;IPDRatio=1.67
CP008925 Salmonella_enterica_subsp._enterica_serovar_Cerro_87	kinModCall	modified_base	1613058	1613058	21	-	.	coverage=205;context=CGGTGGCGCGCGCGCAGGATTTCACCACCTTCAAAGACGGT;IPDRatio=1.38
CP008925 Salmonella_enterica_subsp._enterica_serovar_Cerro_87	kinModCall	modified_base	1613068	1613068	47	-	.	coverage=210;context=ACCACTATCCCGGTGGCGCGCGCGCAGGATTTCACCACCTT;IPDRatio=1.77
CP008925 Salmonella_enterica_subsp._enterica_serovar_Cerro_87	kinModCall	m4C	1613077	1613077	59	+	.	coverage=200;context=AAATCCTGCGCGCGCGCCACCGGGATAGTGGTGTTGCGCGG;IPDRatio=2.05;frac=0.522;fracLow=0.376;fracUp=0.684;identificationQv=29
CP008925 Salmonella_enterica_subsp._enterica_serovar_Cerro_87	kinModCall	modified_base	1613083	1613083	28	+	.	coverage=208;context=TGCGCGCGCGCCACCGGGATAGTGGTGTTGCGCGGAATGAC;IPDRatio=1.46
CP008925 Salmonella_enterica_subsp._enterica_serovar_Cerro_87	kinModCall	modified_base	1613085	1613085	25	+	.	coverage=211;context=CGCGCGCGCCACCGGGATAGTGGTGTTGCGCGGAATGACTT;IPDRatio=1.46
CP008925 Salmonella_enterica_subsp._enterica_serovar_Cerro_87	kinModCall	modified_base	1613088	1613088	27	-	.	coverage=219;context=AAAAAGTCATTCCGCGCAACACCACTATCCCGGTGGCGCGC;IPDRatio=1.43
CP008925 Salmonella_enterica_subsp._enterica_serovar_Cerro_87	kinModCall	modified_base	1613090	1613090	29	-	.	coverage=217;context=GGAAAAAGTCATTCCGCGCAACACCACTATCCCGGTGGCGC;IPDRatio=1.47
CP008925 Salmonella_enterica_subsp._enterica_serovar_Cerro_87	kinModCall	modified_base	1613114	1613114	23	+	.	coverage=214;context=GCGGAATGACTTTTTCCACCAGGCCACCCATCGTTTCCAGC;IPDRatio=1.43
CP008925 Salmonella_enterica_subsp._enterica_serovar_Cerro_87	kinModCall	modified_base	1613115	1613115	26	+	.	coverage=205;context=CGGAATGACTTTTTCCACCAGGCCACCCATCGTTTCCAGCC;IPDRatio=1.46
CP008925 Salmonella_enterica_subsp._enterica_serovar_Cerro_87	kinModCall	modified_base	1613116	1613116	21	+	.	coverage=196;context=GGAATGACTTTTTCCACCAGGCCACCCATCGTTTCCAGCCC;IPDRatio=1.40
CP008925 Salmonella_enterica_subsp._enterica_serovar_Cerro_87	kinModCall	modified_base	1613118	1613118	25	-	.	coverage=207;context=TTGGGCTGGAAACGATGGGTGGCCTGGTGGAAAAAGTCATT;IPDRatio=1.57
CP008925 Salmonella_enterica_subsp._enterica_serovar_Cerro_87	kinModCall	m4C	1613136	1613136	46	+	.	coverage=195;context=GCCACCCATCGTTTCCAGCCCAAGAGAGAGTGGAATCACGT;IPDRatio=1.76;frac=0.572;fracLow=0.391;fracUp=0.739;identificationQv=27
CP008925 Salmonella_enterica_subsp._enterica_serovar_Cerro_87	kinModCall	modified_base	1613138	1613138	55	+	.	coverage=208;context=CACCCATCGTTTCCAGCCCAAGAGAGAGTGGAATCACGTCC;IPDRatio=1.86
CP008925 Salmonella_enterica_subsp._enterica_serovar_Cerro_87	kinModCall	modified_base	1613169	1613169	22	-	.	coverage=193;context=GCAACAAGCCGGACAGCGAAATGCTGCTGCTGGACGTGATT;IPDRatio=1.43
CP008925 Salmonella_enterica_subsp._enterica_serovar_Cerro_87	kinModCall	modified_base	1613170	1613170	28	-	.	coverage=195;context=GGCAACAAGCCGGACAGCGAAATGCTGCTGCTGGACGTGAT;IPDRatio=1.46
CP008925 Salmonella_enterica_subsp._enterica_serovar_Cerro_87	kinModCall	modified_base	1613174	1613174	21	+	.	coverage=199;context=CGTCCAGCAGCAGCATTTCGCTGTCCGGCTTGTTGCCGACC;IPDRatio=1.38
CP008925 Salmonella_enterica_subsp._enterica_serovar_Cerro_87	kinModCall	modified_base	1613183	1613183	29	-	.	coverage=191;context=CGATATTCTGGTCGGCAACAAGCCGGACAGCGAAATGCTGC;IPDRatio=1.52
CP008925 Salmonella_enterica_subsp._enterica_serovar_Cerro_87	kinModCall	modified_base	1613196	1613196	23	+	.	coverage=190;context=GTCCGGCTTGTTGCCGACCAGAATATCGGCCTGAATCGCTG;IPDRatio=1.44
CP008925 Salmonella_enterica_subsp._enterica_serovar_Cerro_87	kinModCall	m4C	1613203	1613203	49	-	.	coverage=184;context=ATTGGCGCAGCGATTCAGGCCGATATTCTGGTCGGCAACAA;IPDRatio=1.82;frac=0.528;fracLow=0.343;fracUp=0.704;identificationQv=8
CP008925 Salmonella_enterica_subsp._enterica_serovar_Cerro_87	kinModCall	modified_base	1613213	1613213	28	-	.	coverage=204;context=AGTGGTCGCTATTGGCGCAGCGATTCAGGCCGATATTCTGG;IPDRatio=1.45
CP008925 Salmonella_enterica_subsp._enterica_serovar_Cerro_87	kinModCall	modified_base	1613233	1613233	21	+	.	coverage=202;context=GCTGCGCCAATAGCGACCACTTTATCCGGGTCGATAGCGGT;IPDRatio=1.36
CP008925 Salmonella_enterica_subsp._enterica_serovar_Cerro_87	kinModCall	modified_base	1613233	1613233	44	-	.	coverage=198;context=ACCGCTATCGACCCGGATAAAGTGGTCGCTATTGGCGCAGC;IPDRatio=1.67
CP008925 Salmonella_enterica_subsp._enterica_serovar_Cerro_87	kinModCall	modified_base	1613250	1613250	25	+	.	coverage=204;context=CACTTTATCCGGGTCGATAGCGGTTAACGGCGTGCGGCCAA;IPDRatio=1.48
CP008925 Salmonella_enterica_subsp._enterica_serovar_Cerro_87	kinModCall	modified_base	1613253	1613253	40	-	.	coverage=195;context=TTTTTGGCCGCACGCCGTTAACCGCTATCGACCCGGATAAA;IPDRatio=1.64
CP008925 Salmonella_enterica_subsp._enterica_serovar_Cerro_87	kinModCall	m4C	1613279	1613279	78	+	.	coverage=189;context=GCGTGCGGCCAAAAAATTCGCCCACCCGCTCACGCACCAGC;IPDRatio=2.24;frac=0.602;fracLow=0.454;fracUp=0.754;identificationQv=63
CP008925 Salmonella_enterica_subsp._enterica_serovar_Cerro_87	kinModCall	modified_base	1613286	1613286	21	-	.	coverage=185;context=GTGTACCGCTGGTGCGTGAGCGGGTGGGCGAATTTTTTGGC;IPDRatio=1.50
CP008925 Salmonella_enterica_subsp._enterica_serovar_Cerro_87	kinModCall	modified_base	1613288	1613288	34	-	.	coverage=188;context=CCGTGTACCGCTGGTGCGTGAGCGGGTGGGCGAATTTTTTG;IPDRatio=1.60
CP008925 Salmonella_enterica_subsp._enterica_serovar_Cerro_87	kinModCall	modified_base	1613332	1613332	26	+	.	coverage=185;context=GAACCGCCGACCATGACCACTTCCAGAACGTCCTGGGGCTC;IPDRatio=1.43
CP008925 Salmonella_enterica_subsp._enterica_serovar_Cerro_87	kinModCall	m6A	1613338	1613338	200	+	.	coverage=191;context=CCGACCATGACCACTTCCAGAACGTCCTGGGGCTCAACGCC;IPDRatio=6.88;frac=0.900;fracLow=0.782;fracUp=0.985;identificationQv=108
CP008925 Salmonella_enterica_subsp._enterica_serovar_Cerro_87	kinModCall	modified_base	1613338	1613338	24	-	.	coverage=190;context=GGCGTTGAGCCCCAGGACGTTCTGGAAGTGGTCATGGTCGG;IPDRatio=1.55
CP008925 Salmonella_enterica_subsp._enterica_serovar_Cerro_87	kinModCall	modified_base	1613339	1613339	27	+	.	coverage=184;context=CGACCATGACCACTTCCAGAACGTCCTGGGGCTCAACGCCG;IPDRatio=1.52
CP008925 Salmonella_enterica_subsp._enterica_serovar_Cerro_87	kinModCall	modified_base	1613339	1613339	135	-	.	coverage=195;context=CGGCGTTGAGCCCCAGGACGTTCTGGAAGTGGTCATGGTCG;IPDRatio=3.04
CP008925 Salmonella_enterica_subsp._enterica_serovar_Cerro_87	kinModCall	modified_base	1613342	1613342	52	+	.	coverage=185;context=CCATGACCACTTCCAGAACGTCCTGGGGCTCAACGCCGGCA;IPDRatio=1.83
CP008925 Salmonella_enterica_subsp._enterica_serovar_Cerro_87	kinModCall	m4C	1613346	1613346	57	-	.	coverage=182;context=AAGATGCCGGCGTTGAGCCCCAGGACGTTCTGGAAGTGGTC;IPDRatio=2.00;frac=0.542;fracLow=0.380;fracUp=0.721;identificationQv=13
CP008925 Salmonella_enterica_subsp._enterica_serovar_Cerro_87	kinModCall	modified_base	1613357	1613357	33	-	.	coverage=170;context=TCGCGCATTGAAAGATGCCGGCGTTGAGCCCCAGGACGTTC;IPDRatio=1.69
CP008925 Salmonella_enterica_subsp._enterica_serovar_Cerro_87	kinModCall	modified_base	1613359	1613359	37	-	.	coverage=183;context=CGTCGCGCATTGAAAGATGCCGGCGTTGAGCCCCAGGACGT;IPDRatio=1.66
CP008925 Salmonella_enterica_subsp._enterica_serovar_Cerro_87	kinModCall	modified_base	1613365	1613365	48	-	.	coverage=187;context=GCCTGCCGTCGCGCATTGAAAGATGCCGGCGTTGAGCCCCA;IPDRatio=1.67
CP008925 Salmonella_enterica_subsp._enterica_serovar_Cerro_87	kinModCall	modified_base	1613384	1613384	51	+	.	coverage=170;context=CTTTCAATGCGCGACGGCAGGCCAATAGCGTGCGCTTAACC;IPDRatio=1.93
CP008925 Salmonella_enterica_subsp._enterica_serovar_Cerro_87	kinModCall	modified_base	1613394	1613394	21	+	.	coverage=185;context=GCGACGGCAGGCCAATAGCGTGCGCTTAACCAGCGCGGAAA;IPDRatio=1.37
CP008925 Salmonella_enterica_subsp._enterica_serovar_Cerro_87	kinModCall	modified_base	1613399	1613399	45	+	.	coverage=181;context=GGCAGGCCAATAGCGTGCGCTTAACCAGCGCGGAAATGAGA;IPDRatio=1.76
CP008925 Salmonella_enterica_subsp._enterica_serovar_Cerro_87	kinModCall	modified_base	1613399	1613399	32	-	.	coverage=186;context=TCTCATTTCCGCGCTGGTTAAGCGCACGCTATTGGCCTGCC;IPDRatio=1.58
CP008925 Salmonella_enterica_subsp._enterica_serovar_Cerro_87	kinModCall	modified_base	1613410	1613410	33	-	.	coverage=181;context=CAGTTTAACGATCTCATTTCCGCGCTGGTTAAGCGCACGCT;IPDRatio=1.61
CP008925 Salmonella_enterica_subsp._enterica_serovar_Cerro_87	kinModCall	m6A	1613419	1613419	271	+	.	coverage=192;context=TTAACCAGCGCGGAAATGAGATCGTTAAACTGCTCGCGAGT;IPDRatio=6.51;frac=0.943;fracLow=0.854;fracUp=1.000;identificationQv=247
CP008925 Salmonella_enterica_subsp._enterica_serovar_Cerro_87	kinModCall	m6A	1613420	1613420	296	-	.	coverage=195;context=CACTCGCGAGCAGTTTAACGATCTCATTTCCGCGCTGGTTA;IPDRatio=8.11;frac=1.000;fracLow=0.970;fracUp=1.000;identificationQv=249
CP008925 Salmonella_enterica_subsp._enterica_serovar_Cerro_87	kinModCall	modified_base	1613423	1613423	24	-	.	coverage=191;context=GATCACTCGCGAGCAGTTTAACGATCTCATTTCCGCGCTGG;IPDRatio=1.45
CP008925 Salmonella_enterica_subsp._enterica_serovar_Cerro_87	kinModCall	modified_base	1613427	1613427	37	+	.	coverage=186;context=CGCGGAAATGAGATCGTTAAACTGCTCGCGAGTGATCTCCC;IPDRatio=1.59
CP008925 Salmonella_enterica_subsp._enterica_serovar_Cerro_87	kinModCall	m4C	1613430	1613430	50	-	.	coverage=196;context=AGGGGGAGATCACTCGCGAGCAGTTTAACGATCTCATTTCC;IPDRatio=1.86;frac=0.391;fracLow=0.261;fracUp=0.524;identificationQv=20
CP008925 Salmonella_enterica_subsp._enterica_serovar_Cerro_87	kinModCall	m6A	1613441	1613441	278	+	.	coverage=193;context=CGTTAAACTGCTCGCGAGTGATCTCCCCCTGCCAGCCCGCA;IPDRatio=6.63;frac=0.988;fracLow=0.920;fracUp=1.000;identificationQv=297
CP008925 Salmonella_enterica_subsp._enterica_serovar_Cerro_87	kinModCall	m6A	1613442	1613442	338	-	.	coverage=194;context=TTGCGGGCTGGCAGGGGGAGATCACTCGCGAGCAGTTTAAC;IPDRatio=9.00;frac=1.000;fracLow=1.000;fracUp=1.000;identificationQv=303
CP008925 Salmonella_enterica_subsp._enterica_serovar_Cerro_87	kinModCall	m4C	1613447	1613447	63	+	.	coverage=188;context=ACTGCTCGCGAGTGATCTCCCCCTGCCAGCCCGCAACGTTA;IPDRatio=2.00;frac=0.694;fracLow=0.538;fracUp=0.868;identificationQv=55
CP008925 Salmonella_enterica_subsp._enterica_serovar_Cerro_87	kinModCall	modified_base	1613450	1613450	30	-	.	coverage=196;context=CGTTAACGTTGCGGGCTGGCAGGGGGAGATCACTCGCGAGC;IPDRatio=1.49
CP008925 Salmonella_enterica_subsp._enterica_serovar_Cerro_87	kinModCall	modified_base	1613467	1613467	27	+	.	coverage=193;context=CCCTGCCAGCCCGCAACGTTAACGCGAACGCTATCGGCATC;IPDRatio=1.44
CP008925 Salmonella_enterica_subsp._enterica_serovar_Cerro_87	kinModCall	modified_base	1613477	1613477	24	+	.	coverage=185;context=CCGCAACGTTAACGCGAACGCTATCGGCATCGCTTAAGGCG;IPDRatio=1.43
CP008925 Salmonella_enterica_subsp._enterica_serovar_Cerro_87	kinModCall	modified_base	1613484	1613484	51	-	.	coverage=194;context=CGAAAATCGCCTTAAGCGATGCCGATAGCGTTCGCGTTAAC;IPDRatio=1.78
CP008925 Salmonella_enterica_subsp._enterica_serovar_Cerro_87	kinModCall	modified_base	1613524	1613524	29	-	.	coverage=196;context=AATCGCGTTCAGCGCGAACTGCTGGATGCCGCGATTGCGGC;IPDRatio=1.52
CP008925 Salmonella_enterica_subsp._enterica_serovar_Cerro_87	kinModCall	m6A	1613554	1613554	302	+	.	coverage=193;context=TGAACGCGATTGTCGCTACGATCGGCAATTCCCGCCTGCTC;IPDRatio=7.62;frac=1.000;fracLow=0.985;fracUp=1.000;identificationQv=307
CP008925 Salmonella_enterica_subsp._enterica_serovar_Cerro_87	kinModCall	m6A	1613555	1613555	271	-	.	coverage=194;context=TGAGCAGGCGGGAATTGCCGATCGTAGCGACAATCGCGTTC;IPDRatio=7.95;frac=1.000;fracLow=0.923;fracUp=1.000;identificationQv=281
CP008925 Salmonella_enterica_subsp._enterica_serovar_Cerro_87	kinModCall	modified_base	1613563	1613563	26	-	.	coverage=205;context=TATATTTGTGAGCAGGCGGGAATTGCCGATCGTAGCGACAA;IPDRatio=1.47
CP008925 Salmonella_enterica_subsp._enterica_serovar_Cerro_87	kinModCall	modified_base	1613577	1613577	25	+	.	coverage=194;context=GGCAATTCCCGCCTGCTCACAAATATAGTCCGCCAGCAGAT;IPDRatio=1.53
CP008925 Salmonella_enterica_subsp._enterica_serovar_Cerro_87	kinModCall	modified_base	1613583	1613583	33	-	.	coverage=195;context=TTGACCATCTGCTGGCGGACTATATTTGTGAGCAGGCGGGA;IPDRatio=1.63
CP008925 Salmonella_enterica_subsp._enterica_serovar_Cerro_87	kinModCall	modified_base	1613585	1613585	37	-	.	coverage=198;context=CTTTGACCATCTGCTGGCGGACTATATTTGTGAGCAGGCGG;IPDRatio=1.69
CP008925 Salmonella_enterica_subsp._enterica_serovar_Cerro_87	kinModCall	modified_base	1613586	1613586	67	-	.	coverage=169;context=ACTTTGACCATCTGCTGGCGGACTATATTTGTGAGCAGGCG;IPDRatio=2.03
CP008925 Salmonella_enterica_subsp._enterica_serovar_Cerro_87	kinModCall	modified_base	1613587	1613587	24	-	.	coverage=201;context=GACTTTGACCATCTGCTGGCGGACTATATTTGTGAGCAGGC;IPDRatio=1.47
CP008925 Salmonella_enterica_subsp._enterica_serovar_Cerro_87	kinModCall	modified_base	1613588	1613588	25	-	.	coverage=205;context=CGACTTTGACCATCTGCTGGCGGACTATATTTGTGAGCAGG;IPDRatio=1.41
CP008925 Salmonella_enterica_subsp._enterica_serovar_Cerro_87	kinModCall	modified_base	1613597	1613597	24	-	.	coverage=212;context=CGGCGGCGACGACTTTGACCATCTGCTGGCGGACTATATTT;IPDRatio=1.40
CP008925 Salmonella_enterica_subsp._enterica_serovar_Cerro_87	kinModCall	modified_base	1613602	1613602	27	-	.	coverage=194;context=GCGCTCGGCGGCGACGACTTTGACCATCTGCTGGCGGACTA;IPDRatio=1.43
CP008925 Salmonella_enterica_subsp._enterica_serovar_Cerro_87	kinModCall	modified_base	1613637	1613637	24	-	.	coverage=211;context=GGGTGTTTGAAGTGCTGGCGACGGGCGGTGATTCTGCGCTC;IPDRatio=1.39
CP008925 Salmonella_enterica_subsp._enterica_serovar_Cerro_87	kinModCall	modified_base	1613647	1613647	38	-	.	coverage=208;context=CTGAGCCGCGGGGTGTTTGAAGTGCTGGCGACGGGCGGTGA;IPDRatio=1.67
CP008925 Salmonella_enterica_subsp._enterica_serovar_Cerro_87	kinModCall	modified_base	1613658	1613658	33	-	.	coverage=202;context=CTATCTTACGCCTGAGCCGCGGGGTGTTTGAAGTGCTGGCG;IPDRatio=1.74
CP008925 Salmonella_enterica_subsp._enterica_serovar_Cerro_87	kinModCall	m4C	1613659	1613659	27	-	.	coverage=208;context=TCTATCTTACGCCTGAGCCGCGGGGTGTTTGAAGTGCTGGC;IPDRatio=1.49;frac=0.432;fracLow=0.311;fracUp=0.599;identificationQv=27
CP008925 Salmonella_enterica_subsp._enterica_serovar_Cerro_87	kinModCall	modified_base	1613677	1613677	22	+	.	coverage=203;context=CCGCGGCTCAGGCGTAAGATAGAGATATCGAAGGTACCGCC;IPDRatio=1.34
CP008925 Salmonella_enterica_subsp._enterica_serovar_Cerro_87	kinModCall	modified_base	1613680	1613680	27	-	.	coverage=215;context=GGTGGCGGTACCTTCGATATCTCTATCTTACGCCTGAGCCG;IPDRatio=1.43
CP008925 Salmonella_enterica_subsp._enterica_serovar_Cerro_87	kinModCall	modified_base	1613681	1613681	29	-	.	coverage=217;context=CGGTGGCGGTACCTTCGATATCTCTATCTTACGCCTGAGCC;IPDRatio=1.41
CP008925 Salmonella_enterica_subsp._enterica_serovar_Cerro_87	kinModCall	modified_base	1613682	1613682	21	-	.	coverage=216;context=TCGGTGGCGGTACCTTCGATATCTCTATCTTACGCCTGAGC;IPDRatio=1.34
CP008925 Salmonella_enterica_subsp._enterica_serovar_Cerro_87	kinModCall	m6A	1613704	1613704	260	+	.	coverage=205;context=TCGAAGGTACCGCCACCGAGATCGTAAACAGCGATAACGCC;IPDRatio=5.82;frac=0.897;fracLow=0.802;fracUp=0.985;identificationQv=244
CP008925 Salmonella_enterica_subsp._enterica_serovar_Cerro_87	kinModCall	m6A	1613705	1613705	291	-	.	coverage=208;context=AGGCGTTATCGCTGTTTACGATCTCGGTGGCGGTACCTTCG;IPDRatio=8.17;frac=0.984;fracLow=0.903;fracUp=1.000;identificationQv=241
CP008925 Salmonella_enterica_subsp._enterica_serovar_Cerro_87	kinModCall	modified_base	1613707	1613707	29	+	.	coverage=190;context=AAGGTACCGCCACCGAGATCGTAAACAGCGATAACGCCTTC;IPDRatio=1.50
CP008925 Salmonella_enterica_subsp._enterica_serovar_Cerro_87	kinModCall	modified_base	1613770	1613770	22	-	.	coverage=200;context=GTACTGCGCCTGCTCAACGAACCGACGGCGGCGGCGATTGC;IPDRatio=1.35
CP008925 Salmonella_enterica_subsp._enterica_serovar_Cerro_87	kinModCall	modified_base	1613828	1613828	31	-	.	coverage=206;context=TTTCGATGATGCCCAACGTCAGGGGACGAAAGACGCCGCGC;IPDRatio=1.56
CP008925 Salmonella_enterica_subsp._enterica_serovar_Cerro_87	kinModCall	modified_base	1613834	1613834	24	+	.	coverage=176;context=CGTCTTTCGTCCCCTGACGTTGGGCATCATCGAAATAGGCG;IPDRatio=1.49
CP008925 Salmonella_enterica_subsp._enterica_serovar_Cerro_87	kinModCall	modified_base	1613857	1613857	28	+	.	coverage=191;context=GCATCATCGAAATAGGCGGGAACGGTAATCACCACGCCATC;IPDRatio=1.49
CP008925 Salmonella_enterica_subsp._enterica_serovar_Cerro_87	kinModCall	modified_base	1613860	1613860	21	-	.	coverage=190;context=CTGGATGGCGTGGTGATTACCGTTCCCGCCTATTTCGATGA;IPDRatio=1.37
CP008925 Salmonella_enterica_subsp._enterica_serovar_Cerro_87	kinModCall	modified_base	1613864	1613864	26	+	.	coverage=188;context=CGAAATAGGCGGGAACGGTAATCACCACGCCATCCAGCTCG;IPDRatio=1.43
CP008925 Salmonella_enterica_subsp._enterica_serovar_Cerro_87	kinModCall	modified_base	1613870	1613870	31	-	.	coverage=199;context=CTCCGGCGAGCTGGATGGCGTGGTGATTACCGTTCCCGCCT;IPDRatio=1.76
CP008925 Salmonella_enterica_subsp._enterica_serovar_Cerro_87	kinModCall	m4C	1613907	1613907	73	-	.	coverage=197;context=TTCTCAAAGCGCTGGCCGCGCGGGCTAGCGAATCGCTCTCC;IPDRatio=2.18;frac=0.647;fracLow=0.499;fracUp=0.823;identificationQv=29
CP008925 Salmonella_enterica_subsp._enterica_serovar_Cerro_87	kinModCall	modified_base	1613932	1613932	24	-	.	coverage=201;context=AATCCGGTACGCGTATCGGCTGATATTCTCAAAGCGCTGGC;IPDRatio=1.44
CP008925 Salmonella_enterica_subsp._enterica_serovar_Cerro_87	kinModCall	modified_base	1613953	1613953	24	-	.	coverage=208;context=GACACGGCGGCTGGATTGCTCAATCCGGTACGCGTATCGGC;IPDRatio=1.40
CP008925 Salmonella_enterica_subsp._enterica_serovar_Cerro_87	kinModCall	modified_base	1613956	1613956	38	+	.	coverage=191;context=GATACGCGTACCGGATTGAGCAATCCAGCCGCCGTGTCAAT;IPDRatio=1.66
CP008925 Salmonella_enterica_subsp._enterica_serovar_Cerro_87	kinModCall	modified_base	1613973	1613973	23	+	.	coverage=188;context=GAGCAATCCAGCCGCCGTGTCAATCATCGGCAGCCCATTAA;IPDRatio=1.47
CP008925 Salmonella_enterica_subsp._enterica_serovar_Cerro_87	kinModCall	modified_base	1614004	1614004	23	-	.	coverage=185;context=CCGCATCTGCCTTACCGGTTTAAGGCAAGCGTTAATGGGCT;IPDRatio=1.41
CP008925 Salmonella_enterica_subsp._enterica_serovar_Cerro_87	kinModCall	modified_base	1614008	1614008	21	+	.	coverage=170;context=CATTAACGCTTGCCTTAAACCGGTAAGGCAGATGCGGATAG;IPDRatio=1.52
CP008925 Salmonella_enterica_subsp._enterica_serovar_Cerro_87	kinModCall	m4C	1614014	1614014	71	-	.	coverage=193;context=GGCGCGCTATCCGCATCTGCCTTACCGGTTTAAGGCAAGCG;IPDRatio=2.13;frac=0.448;fracLow=0.323;fracUp=0.593;identificationQv=41
CP008925 Salmonella_enterica_subsp._enterica_serovar_Cerro_87	kinModCall	modified_base	1614039	1614039	22	-	.	coverage=195;context=TGGGACGCTCGCTGGCGGATATCCAGGCGCGCTATCCGCAT;IPDRatio=1.38
CP008925 Salmonella_enterica_subsp._enterica_serovar_Cerro_87	kinModCall	modified_base	1614041	1614041	35	-	.	coverage=195;context=GATGGGACGCTCGCTGGCGGATATCCAGGCGCGCTATCCGC;IPDRatio=1.59
CP008925 Salmonella_enterica_subsp._enterica_serovar_Cerro_87	kinModCall	modified_base	1614047	1614047	27	+	.	coverage=174;context=AGCGCGCCTGGATATCCGCCAGCGAGCGTCCCATCATGCGT;IPDRatio=1.48
CP008925 Salmonella_enterica_subsp._enterica_serovar_Cerro_87	kinModCall	modified_base	1614054	1614054	24	+	.	coverage=163;context=CTGGATATCCGCCAGCGAGCGTCCCATCATGCGTTTCACAG;IPDRatio=1.49
CP008925 Salmonella_enterica_subsp._enterica_serovar_Cerro_87	kinModCall	modified_base	1614068	1614068	24	-	.	coverage=195;context=CAACACTATCAGCTCTGTGAAACGCATGATGGGACGCTCGC;IPDRatio=1.41
CP008925 Salmonella_enterica_subsp._enterica_serovar_Cerro_87	kinModCall	m6A	1614075	1614075	223	+	.	coverage=173;context=TCCCATCATGCGTTTCACAGAGCTGATAGTGTTGGCCGTAT;IPDRatio=8.34;frac=0.883;fracLow=0.802;fracUp=0.983;identificationQv=197
CP008925 Salmonella_enterica_subsp._enterica_serovar_Cerro_87	kinModCall	modified_base	1614076	1614076	33	+	.	coverage=167;context=CCCATCATGCGTTTCACAGAGCTGATAGTGTTGGCCGTATC;IPDRatio=1.62
CP008925 Salmonella_enterica_subsp._enterica_serovar_Cerro_87	kinModCall	modified_base	1614082	1614082	21	+	.	coverage=173;context=ATGCGTTTCACAGAGCTGATAGTGTTGGCCGTATCCTGCGC;IPDRatio=1.41
CP008925 Salmonella_enterica_subsp._enterica_serovar_Cerro_87	kinModCall	modified_base	1614084	1614084	27	-	.	coverage=194;context=CCGCGCAGGATACGGCCAACACTATCAGCTCTGTGAAACGC;IPDRatio=1.39
CP008925 Salmonella_enterica_subsp._enterica_serovar_Cerro_87	kinModCall	modified_base	1614085	1614085	36	+	.	coverage=166;context=CGTTTCACAGAGCTGATAGTGTTGGCCGTATCCTGCGCGGC;IPDRatio=1.62
CP008925 Salmonella_enterica_subsp._enterica_serovar_Cerro_87	kinModCall	m6A	1614087	1614087	42	-	.	coverage=196;context=ATGCCGCGCAGGATACGGCCAACACTATCAGCTCTGTGAAA;IPDRatio=1.64;frac=0.170;fracLow=0.073;fracUp=0.270;identificationQv=17
CP008925 Salmonella_enterica_subsp._enterica_serovar_Cerro_87	kinModCall	modified_base	1614124	1614124	21	+	.	coverage=169;context=GCATTGTCACGCGCAGCGTAACCGACCGTATGGCCCTGCTG;IPDRatio=1.42
CP008925 Salmonella_enterica_subsp._enterica_serovar_Cerro_87	kinModCall	modified_base	1614132	1614132	22	+	.	coverage=165;context=ACGCGCAGCGTAACCGACCGTATGGCCCTGCTGCTGATAGT;IPDRatio=1.42
CP008925 Salmonella_enterica_subsp._enterica_serovar_Cerro_87	kinModCall	modified_base	1614144	1614144	55	+	.	coverage=164;context=ACCGACCGTATGGCCCTGCTGCTGATAGTGAACCACTGAAG;IPDRatio=2.07
CP008925 Salmonella_enterica_subsp._enterica_serovar_Cerro_87	kinModCall	modified_base	1614152	1614152	40	-	.	coverage=185;context=CCTGTTGCCTTCAGTGGTTCACTATCAGCAGCAGGGCCATA;IPDRatio=1.52
CP008925 Salmonella_enterica_subsp._enterica_serovar_Cerro_87	kinModCall	modified_base	1614155	1614155	47	-	.	coverage=182;context=CCACCTGTTGCCTTCAGTGGTTCACTATCAGCAGCAGGGCC;IPDRatio=1.78
CP008925 Salmonella_enterica_subsp._enterica_serovar_Cerro_87	kinModCall	modified_base	1614166	1614166	23	-	.	coverage=182;context=CACGAAGGGCGCCACCTGTTGCCTTCAGTGGTTCACTATCA;IPDRatio=1.42
CP008925 Salmonella_enterica_subsp._enterica_serovar_Cerro_87	kinModCall	modified_base	1614185	1614185	29	+	.	coverage=154;context=GCAACAGGTGGCGCCCTTCGTGGTCAGGCAGAGTTTCCGCC;IPDRatio=1.57
CP008925 Salmonella_enterica_subsp._enterica_serovar_Cerro_87	kinModCall	m6A	1614196	1614196	232	+	.	coverage=158;context=CGCCCTTCGTGGTCAGGCAGAGTTTCCGCCTGGCCGCTGCG;IPDRatio=5.72;frac=1.000;fracLow=0.912;fracUp=1.000;identificationQv=216
CP008925 Salmonella_enterica_subsp._enterica_serovar_Cerro_87	kinModCall	modified_base	1614209	1614209	22	-	.	coverage=164;context=GGTTGCGACGGTTCGCAGCGGCCAGGCGGAAACTCTGCCTG;IPDRatio=1.43
CP008925 Salmonella_enterica_subsp._enterica_serovar_Cerro_87	kinModCall	m6A	1614213	1614213	46	-	.	coverage=180;context=CTCTGGTTGCGACGGTTCGCAGCGGCCAGGCGGAAACTCTG;IPDRatio=1.75;frac=0.241;fracLow=0.158;fracUp=0.370;identificationQv=12
CP008925 Salmonella_enterica_subsp._enterica_serovar_Cerro_87	kinModCall	modified_base	1614217	1614217	38	+	.	coverage=158;context=GTTTCCGCCTGGCCGCTGCGAACCGTCGCAACCAGAGAGTT;IPDRatio=1.85
CP008925 Salmonella_enterica_subsp._enterica_serovar_Cerro_87	kinModCall	m6A	1614232	1614232	239	+	.	coverage=156;context=CTGCGAACCGTCGCAACCAGAGAGTTGGTAGTGCCTAAGTC;IPDRatio=8.01;frac=0.985;fracLow=0.886;fracUp=1.000;identificationQv=199
CP008925 Salmonella_enterica_subsp._enterica_serovar_Cerro_87	kinModCall	modified_base	1614235	1614235	94	+	.	coverage=150;context=CGAACCGTCGCAACCAGAGAGTTGGTAGTGCCTAAGTCGAT;IPDRatio=3.16
CP008925 Salmonella_enterica_subsp._enterica_serovar_Cerro_87	kinModCall	modified_base	1614236	1614236	25	+	.	coverage=153;context=GAACCGTCGCAACCAGAGAGTTGGTAGTGCCTAAGTCGATG;IPDRatio=1.70
CP008925 Salmonella_enterica_subsp._enterica_serovar_Cerro_87	kinModCall	modified_base	1614246	1614246	45	+	.	coverage=151;context=AACCAGAGAGTTGGTAGTGCCTAAGTCGATGCCCGCCGCCA;IPDRatio=1.79
CP008925 Salmonella_enterica_subsp._enterica_serovar_Cerro_87	kinModCall	modified_base	1614253	1614253	23	-	.	coverage=189;context=CGTCGTCTGGCGGCGGGCATCGACTTAGGCACTACCAACTC;IPDRatio=1.45
CP008925 Salmonella_enterica_subsp._enterica_serovar_Cerro_87	kinModCall	modified_base	1614297	1614297	29	+	.	coverage=159;context=ATGCGGCGCGGCGCTCAGACCAGGCTCACTAATTTGTAATA;IPDRatio=1.51
CP008925 Salmonella_enterica_subsp._enterica_serovar_Cerro_87	kinModCall	modified_base	1614301	1614301	35	+	.	coverage=164;context=GGCGCGGCGCTCAGACCAGGCTCACTAATTTGTAATAAGGC;IPDRatio=1.67
CP008925 Salmonella_enterica_subsp._enterica_serovar_Cerro_87	kinModCall	modified_base	1614308	1614308	27	+	.	coverage=161;context=CGCTCAGACCAGGCTCACTAATTTGTAATAAGGCCATGTTA;IPDRatio=1.47
CP008925 Salmonella_enterica_subsp._enterica_serovar_Cerro_87	kinModCall	modified_base	1614312	1614312	41	-	.	coverage=192;context=AATCTAACATGGCCTTATTACAAATTAGTGAGCCTGGTCTG;IPDRatio=1.73
CP008925 Salmonella_enterica_subsp._enterica_serovar_Cerro_87	kinModCall	modified_base	1614317	1614317	23	+	.	coverage=165;context=CAGGCTCACTAATTTGTAATAAGGCCATGTTAGATTCCAGT;IPDRatio=1.46
CP008925 Salmonella_enterica_subsp._enterica_serovar_Cerro_87	kinModCall	modified_base	1614317	1614317	32	-	.	coverage=184;context=ACTGGAATCTAACATGGCCTTATTACAAATTAGTGAGCCTG;IPDRatio=1.58
CP008925 Salmonella_enterica_subsp._enterica_serovar_Cerro_87	kinModCall	modified_base	1614318	1614318	27	+	.	coverage=146;context=AGGCTCACTAATTTGTAATAAGGCCATGTTAGATTCCAGTT;IPDRatio=1.52
CP008925 Salmonella_enterica_subsp._enterica_serovar_Cerro_87	kinModCall	modified_base	1614319	1614319	25	-	.	coverage=188;context=TAACTGGAATCTAACATGGCCTTATTACAAATTAGTGAGCC;IPDRatio=1.44
CP008925 Salmonella_enterica_subsp._enterica_serovar_Cerro_87	kinModCall	m4C	1614322	1614322	91	+	.	coverage=157;context=TCACTAATTTGTAATAAGGCCATGTTAGATTCCAGTTAAAA;IPDRatio=2.69;frac=0.854;fracLow=0.653;fracUp=1.000;identificationQv=30
CP008925 Salmonella_enterica_subsp._enterica_serovar_Cerro_87	kinModCall	modified_base	1614329	1614329	48	+	.	coverage=151;context=TTTGTAATAAGGCCATGTTAGATTCCAGTTAAAAATCGAGC;IPDRatio=1.92
CP008925 Salmonella_enterica_subsp._enterica_serovar_Cerro_87	kinModCall	m4C	1614329	1614329	126	-	.	coverage=184;context=GCTCGATTTTTAACTGGAATCTAACATGGCCTTATTACAAA;IPDRatio=3.52;frac=0.717;fracLow=0.592;fracUp=0.876;identificationQv=89
CP008925 Salmonella_enterica_subsp._enterica_serovar_Cerro_87	kinModCall	modified_base	1614332	1614332	26	-	.	coverage=190;context=GCTGCTCGATTTTTAACTGGAATCTAACATGGCCTTATTAC;IPDRatio=1.48
CP008925 Salmonella_enterica_subsp._enterica_serovar_Cerro_87	kinModCall	modified_base	1614340	1614340	35	-	.	coverage=180;context=GAAGAAAAGCTGCTCGATTTTTAACTGGAATCTAACATGGC;IPDRatio=1.61
CP008925 Salmonella_enterica_subsp._enterica_serovar_Cerro_87	kinModCall	m4C	1614382	1614382	45	+	.	coverage=162;context=AGTTGTTCTGCGCTGCTTCGCAGTTTATCGAGAAACCGCAG;IPDRatio=1.77;frac=0.585;fracLow=0.390;fracUp=0.784;identificationQv=27
CP008925 Salmonella_enterica_subsp._enterica_serovar_Cerro_87	kinModCall	modified_base	1614386	1614386	21	-	.	coverage=187;context=CAAACTGCGGTTTCTCGATAAACTGCGAAGCAGCGCAGAAC;IPDRatio=1.40
CP008925 Salmonella_enterica_subsp._enterica_serovar_Cerro_87	kinModCall	modified_base	1614399	1614399	21	-	.	coverage=184;context=CGGATACGGTGCGCAAACTGCGGTTTCTCGATAAACTGCGA;IPDRatio=1.44
CP008925 Salmonella_enterica_subsp._enterica_serovar_Cerro_87	kinModCall	modified_base	1614460	1614460	38	-	.	coverage=186;context=TTTGATGCTCGTCTTCAGCAAATGGTGGAACAGTTGGACAA;IPDRatio=1.63
CP008925 Salmonella_enterica_subsp._enterica_serovar_Cerro_87	kinModCall	modified_base	1614472	1614472	23	-	.	coverage=179;context=GTACAAAAGATGTTTGATGCTCGTCTTCAGCAAATGGTGGA;IPDRatio=1.41
CP008925 Salmonella_enterica_subsp._enterica_serovar_Cerro_87	kinModCall	modified_base	1614477	1614477	41	+	.	coverage=159;context=CATTTGCTGAAGACGAGCATCAAACATCTTTTGTACGCGTT;IPDRatio=1.76
CP008925 Salmonella_enterica_subsp._enterica_serovar_Cerro_87	kinModCall	modified_base	1614480	1614480	24	+	.	coverage=160;context=TTGCTGAAGACGAGCATCAAACATCTTTTGTACGCGTTTGA;IPDRatio=1.42
CP008925 Salmonella_enterica_subsp._enterica_serovar_Cerro_87	kinModCall	modified_base	1614506	1614506	30	+	.	coverage=158;context=TTTGTACGCGTTTGATGAAGCTTTCCAGCCGCACGTCGTCT;IPDRatio=1.48
CP008925 Salmonella_enterica_subsp._enterica_serovar_Cerro_87	kinModCall	modified_base	1614521	1614521	21	-	.	coverage=183;context=TATCGAACAATCAAAAGACGACGTGCGGCTGGAAAGCTTCA;IPDRatio=1.44
CP008925 Salmonella_enterica_subsp._enterica_serovar_Cerro_87	kinModCall	modified_base	1614532	1614532	29	-	.	coverage=173;context=GAGCTGGACGATATCGAACAATCAAAAGACGACGTGCGGCT;IPDRatio=1.52
CP008925 Salmonella_enterica_subsp._enterica_serovar_Cerro_87	kinModCall	modified_base	1614537	1614537	26	+	.	coverage=165;context=CACGTCGTCTTTTGATTGTTCGATATCGTCCAGCTCTTCGC;IPDRatio=1.50
CP008925 Salmonella_enterica_subsp._enterica_serovar_Cerro_87	kinModCall	m6A	1614553	1614553	46	-	.	coverage=165;context=GAACAACTCACGCTTCGCGAAGAGCTGGACGATATCGAACA;IPDRatio=1.83;frac=0.163;fracLow=0.067;fracUp=0.247;identificationQv=8
CP008925 Salmonella_enterica_subsp._enterica_serovar_Cerro_87	kinModCall	m6A	1614554	1614554	22	-	.	coverage=177;context=GGAACAACTCACGCTTCGCGAAGAGCTGGACGATATCGAAC;IPDRatio=1.39;frac=0.065;fracLow=0.021;fracUp=0.125;identificationQv=11
CP008925 Salmonella_enterica_subsp._enterica_serovar_Cerro_87	kinModCall	modified_base	1614604	1614604	30	-	.	coverage=164;context=TTCGATCTGGCCAGCGAGCAACATACGGTACGCGACACCGC;IPDRatio=1.50
CP008925 Salmonella_enterica_subsp._enterica_serovar_Cerro_87	kinModCall	m6A	1614619	1614619	203	+	.	coverage=153;context=GTATGTTGCTCGCTGGCCAGATCGAACCCGTGTAAGGAAAG;IPDRatio=6.71;frac=1.000;fracLow=0.911;fracUp=1.000;identificationQv=182
CP008925 Salmonella_enterica_subsp._enterica_serovar_Cerro_87	kinModCall	m6A	1614620	1614620	269	-	.	coverage=176;context=GCTTTCCTTACACGGGTTCGATCTGGCCAGCGAGCAACATA;IPDRatio=7.56;frac=1.000;fracLow=0.927;fracUp=1.000;identificationQv=236
CP008925 Salmonella_enterica_subsp._enterica_serovar_Cerro_87	kinModCall	m4C	1614621	1614621	49	+	.	coverage=154;context=ATGTTGCTCGCTGGCCAGATCGAACCCGTGTAAGGAAAGCA;IPDRatio=1.96;frac=0.549;fracLow=0.387;fracUp=0.698;identificationQv=25
CP008925 Salmonella_enterica_subsp._enterica_serovar_Cerro_87	kinModCall	modified_base	1614623	1614623	22	+	.	coverage=153;context=GTTGCTCGCTGGCCAGATCGAACCCGTGTAAGGAAAGCAGA;IPDRatio=1.43
CP008925 Salmonella_enterica_subsp._enterica_serovar_Cerro_87	kinModCall	modified_base	1614626	1614626	23	+	.	coverage=143;context=GCTCGCTGGCCAGATCGAACCCGTGTAAGGAAAGCAGATAC;IPDRatio=1.53
CP008925 Salmonella_enterica_subsp._enterica_serovar_Cerro_87	kinModCall	modified_base	1614632	1614632	37	-	.	coverage=170;context=CGCGGAGTATCTGCTTTCCTTACACGGGTTCGATCTGGCCA;IPDRatio=1.52
CP008925 Salmonella_enterica_subsp._enterica_serovar_Cerro_87	kinModCall	m4C	1614634	1614634	70	-	.	coverage=168;context=CGCGCGGAGTATCTGCTTTCCTTACACGGGTTCGATCTGGC;IPDRatio=2.10;frac=0.690;fracLow=0.485;fracUp=0.842;identificationQv=42
CP008925 Salmonella_enterica_subsp._enterica_serovar_Cerro_87	kinModCall	modified_base	1614638	1614638	24	+	.	coverage=147;context=GATCGAACCCGTGTAAGGAAAGCAGATACTCCGCGCGCGTC;IPDRatio=1.44
CP008925 Salmonella_enterica_subsp._enterica_serovar_Cerro_87	kinModCall	modified_base	1614683	1614683	33	-	.	coverage=176;context=ATCCGCCACGATCAACCAGGCCTGGCAAACGCTGCGTCACC;IPDRatio=1.64
CP008925 Salmonella_enterica_subsp._enterica_serovar_Cerro_87	kinModCall	modified_base	1614686	1614686	26	-	.	coverage=175;context=GCAATCCGCCACGATCAACCAGGCCTGGCAAACGCTGCGTC;IPDRatio=1.54
CP008925 Salmonella_enterica_subsp._enterica_serovar_Cerro_87	kinModCall	m6A	1614692	1614692	189	+	.	coverage=155;context=GCGTTTGCCAGGCCTGGTTGATCGTGGCGGATTGCTGGACG;IPDRatio=6.85;frac=0.884;fracLow=0.775;fracUp=0.987;identificationQv=172
CP008925 Salmonella_enterica_subsp._enterica_serovar_Cerro_87	kinModCall	m6A	1614693	1614693	220	-	.	coverage=173;context=CCGTCCAGCAATCCGCCACGATCAACCAGGCCTGGCAAACG;IPDRatio=4.48;frac=0.983;fracLow=0.885;fracUp=1.000;identificationQv=212
CP008925 Salmonella_enterica_subsp._enterica_serovar_Cerro_87	kinModCall	modified_base	1614722	1614722	22	-	.	coverage=162;context=CAACGGCACTCAGGCGCAGCAGCTTGCCGCCGTCCAGCAAT;IPDRatio=1.48
CP008925 Salmonella_enterica_subsp._enterica_serovar_Cerro_87	kinModCall	modified_base	1614750	1614750	34	+	.	coverage=133;context=CTGAGTGCCGTTGGCAAATTTGTCAGGGTGATACTGGCGTT;IPDRatio=1.68
CP008925 Salmonella_enterica_subsp._enterica_serovar_Cerro_87	kinModCall	modified_base	1614759	1614759	50	+	.	coverage=138;context=GTTGGCAAATTTGTCAGGGTGATACTGGCGTTGCAGATCCT;IPDRatio=1.96
CP008925 Salmonella_enterica_subsp._enterica_serovar_Cerro_87	kinModCall	m6A	1614775	1614775	179	+	.	coverage=138;context=GGGTGATACTGGCGTTGCAGATCCTGAAAACGAAGGCTCAG;IPDRatio=6.75;frac=0.892;fracLow=0.790;fracUp=1.000;identificationQv=186
CP008925 Salmonella_enterica_subsp._enterica_serovar_Cerro_87	kinModCall	m6A	1614776	1614776	239	-	.	coverage=161;context=GCTGAGCCTTCGTTTTCAGGATCTGCAACGCCAGTATCACC;IPDRatio=7.99;frac=1.000;fracLow=0.972;fracUp=1.000;identificationQv=275
CP008925 Salmonella_enterica_subsp._enterica_serovar_Cerro_87	kinModCall	modified_base	1614807	1614807	52	-	.	coverage=157;context=TACCAGCCCGTTATCAGATTGACACCCAGGCGCTGAGCCTT;IPDRatio=1.94
CP008925 Salmonella_enterica_subsp._enterica_serovar_Cerro_87	kinModCall	modified_base	1614810	1614810	23	+	.	coverage=136;context=GCTCAGCGCCTGGGTGTCAATCTGATAACGGGCTGGTAAGC;IPDRatio=1.48
CP008925 Salmonella_enterica_subsp._enterica_serovar_Cerro_87	kinModCall	modified_base	1614829	1614829	37	-	.	coverage=153;context=GATTACTTCACCCTCTTTGGCTTACCAGCCCGTTATCAGAT;IPDRatio=1.71
CP008925 Salmonella_enterica_subsp._enterica_serovar_Cerro_87	kinModCall	modified_base	1614832	1614832	27	+	.	coverage=131;context=TGATAACGGGCTGGTAAGCCAAAGAGGGTGAAGTAATCCAT;IPDRatio=1.54
CP008925 Salmonella_enterica_subsp._enterica_serovar_Cerro_87	kinModCall	modified_base	1614848	1614848	23	-	.	coverage=149;context=TATCCCTGAGAATGTTATGGATTACTTCACCCTCTTTGGCT;IPDRatio=1.45
CP008925 Salmonella_enterica_subsp._enterica_serovar_Cerro_87	kinModCall	modified_base	1614850	1614850	23	+	.	coverage=129;context=CCAAAGAGGGTGAAGTAATCCATAACATTCTCAGGGATAGC;IPDRatio=1.52
CP008925 Salmonella_enterica_subsp._enterica_serovar_Cerro_87	kinModCall	m6A	1614851	1614851	66	+	.	coverage=135;context=CAAAGAGGGTGAAGTAATCCATAACATTCTCAGGGATAGCC;IPDRatio=2.10;frac=0.361;fracLow=0.215;fracUp=0.495;identificationQv=9
CP008925 Salmonella_enterica_subsp._enterica_serovar_Cerro_87	kinModCall	modified_base	1614857	1614857	29	-	.	coverage=148;context=CTGACAGGCTATCCCTGAGAATGTTATGGATTACTTCACCC;IPDRatio=1.60
CP008925 Salmonella_enterica_subsp._enterica_serovar_Cerro_87	kinModCall	modified_base	1614858	1614858	46	-	.	coverage=156;context=TCTGACAGGCTATCCCTGAGAATGTTATGGATTACTTCACC;IPDRatio=1.81
CP008925 Salmonella_enterica_subsp._enterica_serovar_Cerro_87	kinModCall	modified_base	1614862	1614862	28	+	.	coverage=133;context=AAGTAATCCATAACATTCTCAGGGATAGCCTGTCAGAACAA;IPDRatio=1.62
CP008925 Salmonella_enterica_subsp._enterica_serovar_Cerro_87	kinModCall	modified_base	1614868	1614868	24	-	.	coverage=151;context=TGGGGTTTGTTCTGACAGGCTATCCCTGAGAATGTTATGGA;IPDRatio=1.46
CP008925 Salmonella_enterica_subsp._enterica_serovar_Cerro_87	kinModCall	modified_base	1614872	1614872	21	+	.	coverage=133;context=TAACATTCTCAGGGATAGCCTGTCAGAACAAACCCCACACG;IPDRatio=1.43
CP008925 Salmonella_enterica_subsp._enterica_serovar_Cerro_87	kinModCall	m6A	1614878	1614878	92	+	.	coverage=130;context=TCTCAGGGATAGCCTGTCAGAACAAACCCCACACGCAGGCG;IPDRatio=3.55;frac=0.589;fracLow=0.438;fracUp=0.731;identificationQv=66
CP008925 Salmonella_enterica_subsp._enterica_serovar_Cerro_87	kinModCall	modified_base	1614878	1614878	25	-	.	coverage=144;context=CGCCTGCGTGTGGGGTTTGTTCTGACAGGCTATCCCTGAGA;IPDRatio=1.49
CP008925 Salmonella_enterica_subsp._enterica_serovar_Cerro_87	kinModCall	m6A	1614879	1614879	46	+	.	coverage=130;context=CTCAGGGATAGCCTGTCAGAACAAACCCCACACGCAGGCGA;IPDRatio=2.03;frac=0.312;fracLow=0.186;fracUp=0.448;identificationQv=17
CP008925 Salmonella_enterica_subsp._enterica_serovar_Cerro_87	kinModCall	modified_base	1614879	1614879	53	-	.	coverage=150;context=TCGCCTGCGTGTGGGGTTTGTTCTGACAGGCTATCCCTGAG;IPDRatio=2.01
CP008925 Salmonella_enterica_subsp._enterica_serovar_Cerro_87	kinModCall	m4C	1614901	1614901	35	+	.	coverage=128;context=AAACCCCACACGCAGGCGACCACGGTGGGGTTATACCTTCT;IPDRatio=1.68;frac=0.532;fracLow=0.343;fracUp=0.712;identificationQv=12
CP008925 Salmonella_enterica_subsp._enterica_serovar_Cerro_87	kinModCall	m4C	1614903	1614903	24	+	.	coverage=134;context=ACCCCACACGCAGGCGACCACGGTGGGGTTATACCTTCTTA;IPDRatio=1.65;frac=0.980;fracLow=0.664;fracUp=1.000;identificationQv=5
CP008925 Salmonella_enterica_subsp._enterica_serovar_Cerro_87	kinModCall	modified_base	1614912	1614912	26	+	.	coverage=125;context=GCAGGCGACCACGGTGGGGTTATACCTTCTTACTTCGCGCC;IPDRatio=1.59
CP008925 Salmonella_enterica_subsp._enterica_serovar_Cerro_87	kinModCall	modified_base	1614913	1614913	54	+	.	coverage=129;context=CAGGCGACCACGGTGGGGTTATACCTTCTTACTTCGCGCCG;IPDRatio=1.91
CP008925 Salmonella_enterica_subsp._enterica_serovar_Cerro_87	kinModCall	modified_base	1614917	1614917	25	+	.	coverage=133;context=CGACCACGGTGGGGTTATACCTTCTTACTTCGCGCCGCAGA;IPDRatio=1.44
CP008925 Salmonella_enterica_subsp._enterica_serovar_Cerro_87	kinModCall	modified_base	1614967	1614967	55	+	.	coverage=126;context=TGCGCGGGTTCCCCCAGTCATTTACTCAAGTAAGCGCCTGG;IPDRatio=1.94
CP008925 Salmonella_enterica_subsp._enterica_serovar_Cerro_87	kinModCall	m4C	1614980	1614980	51	-	.	coverage=142;context=AGCGAGTGAATCCCCAGGCGCTTACTTGAGTAAATGACTGG;IPDRatio=1.82;frac=0.500;fracLow=0.301;fracUp=0.700;identificationQv=9
CP008925 Salmonella_enterica_subsp._enterica_serovar_Cerro_87	kinModCall	modified_base	1614991	1614991	43	+	.	coverage=131;context=CTCAAGTAAGCGCCTGGGGATTCACTCGCTTGCCGCTTTTC;IPDRatio=1.79
CP008925 Salmonella_enterica_subsp._enterica_serovar_Cerro_87	kinModCall	modified_base	1615010	1615010	22	+	.	coverage=127;context=ATTCACTCGCTTGCCGCTTTTCTACAGCACGAATGCTCGGT;IPDRatio=1.57
CP008925 Salmonella_enterica_subsp._enterica_serovar_Cerro_87	kinModCall	modified_base	1615018	1615018	21	+	.	coverage=133;context=GCTTGCCGCTTTTCTACAGCACGAATGCTCGGTATAACAGC;IPDRatio=1.40
CP008925 Salmonella_enterica_subsp._enterica_serovar_Cerro_87	kinModCall	modified_base	1615031	1615031	26	+	.	coverage=127;context=CTACAGCACGAATGCTCGGTATAACAGCGGAACACGGTTAC;IPDRatio=1.50
CP008925 Salmonella_enterica_subsp._enterica_serovar_Cerro_87	kinModCall	modified_base	1615032	1615032	32	-	.	coverage=147;context=TGTAACCGTGTTCCGCTGTTATACCGAGCATTCGTGCTGTA;IPDRatio=1.57
CP008925 Salmonella_enterica_subsp._enterica_serovar_Cerro_87	kinModCall	modified_base	1615047	1615047	36	+	.	coverage=118;context=CGGTATAACAGCGGAACACGGTTACACGTGGAAGCTTTCGC;IPDRatio=1.70
CP008925 Salmonella_enterica_subsp._enterica_serovar_Cerro_87	kinModCall	m4C	1615074	1615074	52	+	.	coverage=135;context=GTGGAAGCTTTCGCCGCAACCACACTCATCTTTCACATTCG;IPDRatio=2.03;frac=0.504;fracLow=0.333;fracUp=0.684;identificationQv=31
CP008925 Salmonella_enterica_subsp._enterica_serovar_Cerro_87	kinModCall	modified_base	1615104	1615104	26	+	.	coverage=129;context=TTTCACATTCGGGTTGGAGAATTTAAACCCTTCGTTCAGAC;IPDRatio=1.45
CP008925 Salmonella_enterica_subsp._enterica_serovar_Cerro_87	kinModCall	modified_base	1615107	1615107	22	+	.	coverage=132;context=CACATTCGGGTTGGAGAATTTAAACCCTTCGTTCAGACCTT;IPDRatio=1.56
CP008925 Salmonella_enterica_subsp._enterica_serovar_Cerro_87	kinModCall	modified_base	1615110	1615110	33	+	.	coverage=130;context=ATTCGGGTTGGAGAATTTAAACCCTTCGTTCAGACCTTCTT;IPDRatio=1.53
CP008925 Salmonella_enterica_subsp._enterica_serovar_Cerro_87	kinModCall	modified_base	1615115	1615115	25	-	.	coverage=154;context=CGTAAAAGAAGGTCTGAACGAAGGGTTTAAATTCTCCAACC;IPDRatio=1.47
CP008925 Salmonella_enterica_subsp._enterica_serovar_Cerro_87	kinModCall	m6A	1615136	1615136	49	+	.	coverage=134;context=CGTTCAGACCTTCTTTTACGAAGTCCAGCTGTGTACCGTCC;IPDRatio=1.90;frac=0.347;fracLow=0.217;fracUp=0.475;identificationQv=12
CP008925 Salmonella_enterica_subsp._enterica_serovar_Cerro_87	kinModCall	modified_base	1615160	1615160	21	+	.	coverage=130;context=CCAGCTGTGTACCGTCCAGAAATTGCAGGCTCTTGCCGTCA;IPDRatio=1.42
CP008925 Salmonella_enterica_subsp._enterica_serovar_Cerro_87	kinModCall	modified_base	1615165	1615165	31	+	.	coverage=134;context=TGTGTACCGTCCAGAAATTGCAGGCTCTTGCCGTCAACCAC;IPDRatio=1.66
CP008925 Salmonella_enterica_subsp._enterica_serovar_Cerro_87	kinModCall	modified_base	1615172	1615172	24	-	.	coverage=143;context=TAAGGTAGTGGTTGACGGCAAGAGCCTGCAATTTCTGGACG;IPDRatio=1.56
CP008925 Salmonella_enterica_subsp._enterica_serovar_Cerro_87	kinModCall	modified_base	1615192	1615192	88	-	.	coverage=146;context=GTGTTTGAAGACAAAGGCGTTAAGGTAGTGGTTGACGGCAA;IPDRatio=2.62
CP008925 Salmonella_enterica_subsp._enterica_serovar_Cerro_87	kinModCall	modified_base	1615207	1615207	21	+	.	coverage=133;context=ACCTTAACGCCTTTGTCTTCAAACACGGTGTCTTCCGCCGT;IPDRatio=1.45
CP008925 Salmonella_enterica_subsp._enterica_serovar_Cerro_87	kinModCall	m6A	1615241	1615241	43	+	.	coverage=144;context=CCGCCGTTGGCTCGTCAACAAATTCCAGTACATAAGCCATA;IPDRatio=1.82;frac=0.256;fracLow=0.154;fracUp=0.392;identificationQv=7
CP008925 Salmonella_enterica_subsp._enterica_serovar_Cerro_87	kinModCall	modified_base	1615247	1615247	27	+	.	coverage=143;context=TTGGCTCGTCAACAAATTCCAGTACATAAGCCATACCTGAG;IPDRatio=1.73
CP008925 Salmonella_enterica_subsp._enterica_serovar_Cerro_87	kinModCall	modified_base	1615248	1615248	35	+	.	coverage=132;context=TGGCTCGTCAACAAATTCCAGTACATAAGCCATACCTGAGC;IPDRatio=1.69
CP008925 Salmonella_enterica_subsp._enterica_serovar_Cerro_87	kinModCall	modified_base	1615255	1615255	49	-	.	coverage=147;context=TCCGGCTGCTCAGGTATGGCTTATGTACTGGAATTTGTTGA;IPDRatio=1.96
CP008925 Salmonella_enterica_subsp._enterica_serovar_Cerro_87	kinModCall	m4C	1615258	1615258	48	+	.	coverage=139;context=ACAAATTCCAGTACATAAGCCATACCTGAGCAGCCGGAGGT;IPDRatio=1.95;frac=0.814;fracLow=0.577;fracUp=1.000;identificationQv=17
CP008925 Salmonella_enterica_subsp._enterica_serovar_Cerro_87	kinModCall	modified_base	1615285	1615285	28	-	.	coverage=152;context=GGGTTTGGTCTGCGTCTGGGCGTGAGAACCTCCGGCTGCTC;IPDRatio=1.56
CP008925 Salmonella_enterica_subsp._enterica_serovar_Cerro_87	kinModCall	modified_base	1615299	1615299	21	+	.	coverage=134;context=TCTCACGCCCAGACGCAGACCAAACCCTTTACCACGGTTGG;IPDRatio=1.39
CP008925 Salmonella_enterica_subsp._enterica_serovar_Cerro_87	kinModCall	modified_base	1615314	1615314	22	-	.	coverage=149;context=TTAATACCTTCCTGGCCAACCGTGGTAAAGGGTTTGGTCTG;IPDRatio=1.45
CP008925 Salmonella_enterica_subsp._enterica_serovar_Cerro_87	kinModCall	modified_base	1615321	1615321	48	+	.	coverage=132;context=AACCCTTTACCACGGTTGGCCAGGAAGGTATTAACTCGCGC;IPDRatio=1.91
CP008925 Salmonella_enterica_subsp._enterica_serovar_Cerro_87	kinModCall	m4C	1615324	1615324	22	-	.	coverage=152;context=GCAGCGCGAGTTAATACCTTCCTGGCCAACCGTGGTAAAGG;IPDRatio=1.43;frac=0.553;fracLow=0.263;fracUp=0.837;identificationQv=3
CP008925 Salmonella_enterica_subsp._enterica_serovar_Cerro_87	kinModCall	modified_base	1615331	1615331	72	+	.	coverage=137;context=CACGGTTGGCCAGGAAGGTATTAACTCGCGCTGCTGCACTG;IPDRatio=2.28
CP008925 Salmonella_enterica_subsp._enterica_serovar_Cerro_87	kinModCall	modified_base	1615334	1615334	32	-	.	coverage=151;context=CGACAGTGCAGCAGCGCGAGTTAATACCTTCCTGGCCAACC;IPDRatio=1.61
CP008925 Salmonella_enterica_subsp._enterica_serovar_Cerro_87	kinModCall	modified_base	1615365	1615365	29	-	.	coverage=177;context=ATTGAGGTTTTGTTATGTCGATTACACTTAGCGACAGTGCA;IPDRatio=1.51
CP008925 Salmonella_enterica_subsp._enterica_serovar_Cerro_87	kinModCall	modified_base	1615383	1615383	26	+	.	coverage=172;context=AATCGACATAACAAAACCTCAATGTTAACGTTCTATTTTAT;IPDRatio=1.46
CP008925 Salmonella_enterica_subsp._enterica_serovar_Cerro_87	kinModCall	modified_base	1615390	1615390	29	-	.	coverage=173;context=AAGCGAAATAAAATAGAACGTTAACATTGAGGTTTTGTTAT;IPDRatio=1.49
CP008925 Salmonella_enterica_subsp._enterica_serovar_Cerro_87	kinModCall	modified_base	1615391	1615391	24	+	.	coverage=174;context=TAACAAAACCTCAATGTTAACGTTCTATTTTATTTCGCTTC;IPDRatio=1.44
CP008925 Salmonella_enterica_subsp._enterica_serovar_Cerro_87	kinModCall	modified_base	1615473	1615473	41	-	.	coverage=181;context=GCTGCCGCCGGTGAAAATTCACTGCTCTATTCTGGCGGAAG;IPDRatio=1.70
CP008925 Salmonella_enterica_subsp._enterica_serovar_Cerro_87	kinModCall	modified_base	1615497	1615497	26	+	.	coverage=174;context=TTTTCACCGGCGGCAGCTCCAGTTCGTCTGCAATGTCGGTG;IPDRatio=1.52
CP008925 Salmonella_enterica_subsp._enterica_serovar_Cerro_87	kinModCall	modified_base	1615499	1615499	180	+	.	coverage=167;context=TTCACCGGCGGCAGCTCCAGTTCGTCTGCAATGTCGGTGTT;IPDRatio=6.66
CP008925 Salmonella_enterica_subsp._enterica_serovar_Cerro_87	kinModCall	m6A	1615499	1615499	31	-	.	coverage=174;context=AACACCGACATTGCAGACGAACTGGAGCTGCCGCCGGTGAA;IPDRatio=1.72;frac=0.614;fracLow=0.579;fracUp=0.660;identificationQv=8
CP008925 Salmonella_enterica_subsp._enterica_serovar_Cerro_87	kinModCall	m6A	1615500	1615500	236	-	.	coverage=174;context=AAACACCGACATTGCAGACGAACTGGAGCTGCCGCCGGTGA;IPDRatio=13.70;frac=1.000;fracLow=0.929;fracUp=1.000;identificationQv=195
CP008925 Salmonella_enterica_subsp._enterica_serovar_Cerro_87	kinModCall	m6A	1615546	1615546	21	+	.	coverage=167;context=CGCCTGCGCTTCGTCCAGGGATTTCCCTTTCACCCACTCCG;IPDRatio=1.38;frac=0.278;fracLow=0.135;fracUp=0.418;identificationQv=9
CP008925 Salmonella_enterica_subsp._enterica_serovar_Cerro_87	kinModCall	m6A	1615574	1615574	275	+	.	coverage=174;context=TTCACCCACTCCGTTACCAGAGAACTGGAGGCGATAGCGGA;IPDRatio=8.92;frac=1.000;fracLow=0.971;fracUp=1.000;identificationQv=247
CP008925 Salmonella_enterica_subsp._enterica_serovar_Cerro_87	kinModCall	m6A	1615582	1615582	55	+	.	coverage=172;context=CTCCGTTACCAGAGAACTGGAGGCGATAGCGGAACCGCAGC;IPDRatio=1.90;frac=0.378;fracLow=0.216;fracUp=0.490;identificationQv=32
CP008925 Salmonella_enterica_subsp._enterica_serovar_Cerro_87	kinModCall	modified_base	1615589	1615589	26	+	.	coverage=169;context=ACCAGAGAACTGGAGGCGATAGCGGAACCGCAGCCGTAAGT;IPDRatio=1.46
CP008925 Salmonella_enterica_subsp._enterica_serovar_Cerro_87	kinModCall	modified_base	1615606	1615606	33	+	.	coverage=171;context=GATAGCGGAACCGCAGCCGTAAGTCTTGAAGCGCGCGTCTT;IPDRatio=1.56
CP008925 Salmonella_enterica_subsp._enterica_serovar_Cerro_87	kinModCall	modified_base	1615609	1615609	21	-	.	coverage=182;context=TTGAAGACGCGCGCTTCAAGACTTACGGCTGCGGTTCCGCT;IPDRatio=1.42
CP008925 Salmonella_enterica_subsp._enterica_serovar_Cerro_87	kinModCall	modified_base	1615628	1615628	33	+	.	coverage=173;context=GTCTTGAAGCGCGCGTCTTCAATGATACCTTCATCGTTAAC;IPDRatio=1.58
CP008925 Salmonella_enterica_subsp._enterica_serovar_Cerro_87	kinModCall	modified_base	1615631	1615631	22	+	.	coverage=165;context=TTGAAGCGCGCGTCTTCAATGATACCTTCATCGTTAACTTT;IPDRatio=1.41
CP008925 Salmonella_enterica_subsp._enterica_serovar_Cerro_87	kinModCall	modified_base	1615632	1615632	28	+	.	coverage=169;context=TGAAGCGCGCGTCTTCAATGATACCTTCATCGTTAACTTTA;IPDRatio=1.47
CP008925 Salmonella_enterica_subsp._enterica_serovar_Cerro_87	kinModCall	modified_base	1615634	1615634	21	-	.	coverage=175;context=ATTAAAGTTAACGATGAAGGTATCATTGAAGACGCGCGCTT;IPDRatio=1.39
CP008925 Salmonella_enterica_subsp._enterica_serovar_Cerro_87	kinModCall	modified_base	1615635	1615635	27	-	.	coverage=158;context=GATTAAAGTTAACGATGAAGGTATCATTGAAGACGCGCGCT;IPDRatio=1.52
CP008925 Salmonella_enterica_subsp._enterica_serovar_Cerro_87	kinModCall	modified_base	1615636	1615636	31	+	.	coverage=168;context=GCGCGCGTCTTCAATGATACCTTCATCGTTAACTTTAATCT;IPDRatio=1.56
CP008925 Salmonella_enterica_subsp._enterica_serovar_Cerro_87	kinModCall	modified_base	1615644	1615644	30	+	.	coverage=164;context=CTTCAATGATACCTTCATCGTTAACTTTAATCTGCAACTTC;IPDRatio=1.54
CP008925 Salmonella_enterica_subsp._enterica_serovar_Cerro_87	kinModCall	modified_base	1615653	1615653	25	+	.	coverage=169;context=TACCTTCATCGTTAACTTTAATCTGCAACTTCATGACGTCG;IPDRatio=1.41
CP008925 Salmonella_enterica_subsp._enterica_serovar_Cerro_87	kinModCall	modified_base	1615671	1615671	22	-	.	coverage=179;context=TGGCGCGCCGGCCTGCGGCGACGTCATGAAGTTGCAGATTA;IPDRatio=1.46
CP008925 Salmonella_enterica_subsp._enterica_serovar_Cerro_87	kinModCall	modified_base	1615750	1615750	54	+	.	coverage=175;context=CGACCCTACGTTACGCGGGTTCTCATAGTGATCGATTACTT;IPDRatio=1.88
CP008925 Salmonella_enterica_subsp._enterica_serovar_Cerro_87	kinModCall	modified_base	1615752	1615752	24	-	.	coverage=192;context=AAAAGTAATCGATCACTATGAGAACCCGCGTAACGTAGGGT;IPDRatio=1.46
CP008925 Salmonella_enterica_subsp._enterica_serovar_Cerro_87	kinModCall	m6A	1615760	1615760	232	+	.	coverage=177;context=TTACGCGGGTTCTCATAGTGATCGATTACTTTTTCGCTGTA;IPDRatio=4.83;frac=0.982;fracLow=0.915;fracUp=0.998;identificationQv=194
CP008925 Salmonella_enterica_subsp._enterica_serovar_Cerro_87	kinModCall	m6A	1615761	1615761	290	-	.	coverage=188;context=TTACAGCGAAAAAGTAATCGATCACTATGAGAACCCGCGTA;IPDRatio=5.71;frac=1.000;fracLow=1.000;fracUp=1.000;identificationQv=293
CP008925 Salmonella_enterica_subsp._enterica_serovar_Cerro_87	kinModCall	modified_base	1615764	1615764	36	+	.	coverage=179;context=GCGGGTTCTCATAGTGATCGATTACTTTTTCGCTGTAAGCC;IPDRatio=1.58
CP008925 Salmonella_enterica_subsp._enterica_serovar_Cerro_87	kinModCall	modified_base	1615780	1615780	21	+	.	coverage=182;context=ATCGATTACTTTTTCGCTGTAAGCCATTATAAATTCTCCTG;IPDRatio=1.34
CP008925 Salmonella_enterica_subsp._enterica_serovar_Cerro_87	kinModCall	modified_base	1615790	1615790	49	-	.	coverage=181;context=GTATCGGAATCAGGAGAATTTATAATGGCTTACAGCGAAAA;IPDRatio=1.82
CP008925 Salmonella_enterica_subsp._enterica_serovar_Cerro_87	kinModCall	modified_base	1615791	1615791	32	+	.	coverage=182;context=TTTCGCTGTAAGCCATTATAAATTCTCCTGATTCCGATACC;IPDRatio=1.57
CP008925 Salmonella_enterica_subsp._enterica_serovar_Cerro_87	kinModCall	modified_base	1615813	1615813	23	+	.	coverage=184;context=TTCTCCTGATTCCGATACCGATTAATGATGTGCCCATTCGA;IPDRatio=1.36
CP008925 Salmonella_enterica_subsp._enterica_serovar_Cerro_87	kinModCall	m6A	1615844	1615844	309	+	.	coverage=200;context=GCCCATTCGATGCTGTTCAGATCCACACCCTGCTTGTACAT;IPDRatio=6.44;frac=1.000;fracLow=1.000;fracUp=1.000;identificationQv=282
CP008925 Salmonella_enterica_subsp._enterica_serovar_Cerro_87	kinModCall	m6A	1615845	1615845	262	-	.	coverage=207;context=AATGTACAAGCAGGGTGTGGATCTGAACAGCATCGAATGGG;IPDRatio=6.72;frac=0.961;fracLow=0.878;fracUp=1.000;identificationQv=315
CP008925 Salmonella_enterica_subsp._enterica_serovar_Cerro_87	kinModCall	m4C	1615847	1615847	29	+	.	coverage=188;context=CATTCGATGCTGTTCAGATCCACACCCTGCTTGTACATTTC;IPDRatio=1.50;frac=0.374;fracLow=0.266;fracUp=0.494;identificationQv=5
CP008925 Salmonella_enterica_subsp._enterica_serovar_Cerro_87	kinModCall	modified_base	1615853	1615853	21	-	.	coverage=203;context=CTGTGGGAAATGTACAAGCAGGGTGTGGATCTGAACAGCAT;IPDRatio=1.49
CP008925 Salmonella_enterica_subsp._enterica_serovar_Cerro_87	kinModCall	modified_base	1615898	1615898	24	+	.	coverage=205;context=GAAAGGTCACGCAGACGGCCAATGGATTTACGAACCAGATC;IPDRatio=1.44
CP008925 Salmonella_enterica_subsp._enterica_serovar_Cerro_87	kinModCall	modified_base	1615908	1615908	30	+	.	coverage=199;context=GCAGACGGCCAATGGATTTACGAACCAGATCAATGGTGTAG;IPDRatio=1.56
CP008925 Salmonella_enterica_subsp._enterica_serovar_Cerro_87	kinModCall	m6A	1615916	1615916	305	+	.	coverage=196;context=CCAATGGATTTACGAACCAGATCAATGGTGTAGTCGATCTC;IPDRatio=7.31;frac=1.000;fracLow=1.000;fracUp=1.000;identificationQv=251
CP008925 Salmonella_enterica_subsp._enterica_serovar_Cerro_87	kinModCall	m6A	1615917	1615917	297	-	.	coverage=208;context=AGAGATCGACTACACCATTGATCTGGTTCGTAAATCCATTG;IPDRatio=6.70;frac=1.000;fracLow=0.932;fracUp=1.000;identificationQv=289
CP008925 Salmonella_enterica_subsp._enterica_serovar_Cerro_87	kinModCall	modified_base	1615919	1615919	21	+	.	coverage=204;context=ATGGATTTACGAACCAGATCAATGGTGTAGTCGATCTCTTC;IPDRatio=1.37
CP008925 Salmonella_enterica_subsp._enterica_serovar_Cerro_87	kinModCall	modified_base	1615921	1615921	63	+	.	coverage=196;context=GGATTTACGAACCAGATCAATGGTGTAGTCGATCTCTTCTT;IPDRatio=2.03
CP008925 Salmonella_enterica_subsp._enterica_serovar_Cerro_87	kinModCall	modified_base	1615927	1615927	34	-	.	coverage=198;context=CCACTGAAGAAGAGATCGACTACACCATTGATCTGGTTCGT;IPDRatio=1.59
CP008925 Salmonella_enterica_subsp._enterica_serovar_Cerro_87	kinModCall	modified_base	1615929	1615929	31	-	.	coverage=205;context=TACCACTGAAGAAGAGATCGACTACACCATTGATCTGGTTC;IPDRatio=1.49
CP008925 Salmonella_enterica_subsp._enterica_serovar_Cerro_87	kinModCall	m6A	1615932	1615932	297	+	.	coverage=196;context=CCAGATCAATGGTGTAGTCGATCTCTTCTTCAGTGGTAAAA;IPDRatio=7.64;frac=1.000;fracLow=0.984;fracUp=1.000;identificationQv=271
CP008925 Salmonella_enterica_subsp._enterica_serovar_Cerro_87	kinModCall	m6A	1615933	1615933	243	-	.	coverage=205;context=GTTTTACCACTGAAGAAGAGATCGACTACACCATTGATCTG;IPDRatio=4.39;frac=1.000;fracLow=0.909;fracUp=1.000;identificationQv=207
CP008925 Salmonella_enterica_subsp._enterica_serovar_Cerro_87	kinModCall	modified_base	1615951	1615951	41	-	.	coverage=200;context=TCCGTTTCTCTTTAGGTCGTTTTACCACTGAAGAAGAGATC;IPDRatio=1.68
CP008925 Salmonella_enterica_subsp._enterica_serovar_Cerro_87	kinModCall	modified_base	1615955	1615955	29	+	.	coverage=194;context=TCTTCTTCAGTGGTAAAACGACCTAAAGAGAAACGGATAGA;IPDRatio=1.57
CP008925 Salmonella_enterica_subsp._enterica_serovar_Cerro_87	kinModCall	modified_base	1615960	1615960	25	-	.	coverage=205;context=ATAGCTCTATCCGTTTCTCTTTAGGTCGTTTTACCACTGAA;IPDRatio=1.46
CP008925 Salmonella_enterica_subsp._enterica_serovar_Cerro_87	kinModCall	modified_base	1615964	1615964	26	-	.	coverage=208;context=GCGCATAGCTCTATCCGTTTCTCTTTAGGTCGTTTTACCAC;IPDRatio=1.42
CP008925 Salmonella_enterica_subsp._enterica_serovar_Cerro_87	kinModCall	modified_base	1615975	1615975	22	+	.	coverage=190;context=ACCTAAAGAGAAACGGATAGAGCTATGCGCCAGCTCGTCAT;IPDRatio=1.39
CP008925 Salmonella_enterica_subsp._enterica_serovar_Cerro_87	kinModCall	modified_base	1616024	1616024	47	-	.	coverage=193;context=ACCTCCGCCAGTCTGGAACCGTCCTACGTGCTGCGCGCGTT;IPDRatio=1.83
CP008925 Salmonella_enterica_subsp._enterica_serovar_Cerro_87	kinModCall	modified_base	1616041	1616041	37	+	.	coverage=197;context=GGACGGTTCCAGACTGGCGGAGGTGCAGGCGGAACCGGAAG;IPDRatio=1.63
CP008925 Salmonella_enterica_subsp._enterica_serovar_Cerro_87	kinModCall	modified_base	1616085	1616085	23	+	.	coverage=205;context=CCGCCAGGTCTTTCAGCGCCATGATCAGCGACTCGCCTTCA;IPDRatio=1.37
CP008925 Salmonella_enterica_subsp._enterica_serovar_Cerro_87	kinModCall	m6A	1616088	1616088	326	+	.	coverage=211;context=CCAGGTCTTTCAGCGCCATGATCAGCGACTCGCCTTCAACG;IPDRatio=7.69;frac=0.971;fracLow=0.936;fracUp=0.981;identificationQv=317
CP008925 Salmonella_enterica_subsp._enterica_serovar_Cerro_87	kinModCall	m6A	1616089	1616089	317	-	.	coverage=221;context=ACGTTGAAGGCGAGTCGCTGATCATGGCGCTGAAAGACCTG;IPDRatio=6.54;frac=0.981;fracLow=0.887;fracUp=1.000;identificationQv=314
CP008925 Salmonella_enterica_subsp._enterica_serovar_Cerro_87	kinModCall	m4C	1616104	1616104	61	+	.	coverage=221;context=CATGATCAGCGACTCGCCTTCAACGTAGTTAAAGCTCACGT;IPDRatio=1.86;frac=0.411;fracLow=0.257;fracUp=0.557;identificationQv=25
CP008925 Salmonella_enterica_subsp._enterica_serovar_Cerro_87	kinModCall	modified_base	1616115	1616115	51	-	.	coverage=222;context=AAACATTCTCAACGTGAGCTTTAACTACGTTGAAGGCGAGT;IPDRatio=1.78
CP008925 Salmonella_enterica_subsp._enterica_serovar_Cerro_87	kinModCall	modified_base	1616116	1616116	23	+	.	coverage=205;context=CTCGCCTTCAACGTAGTTAAAGCTCACGTTGAGAATGTTTG;IPDRatio=1.37
CP008925 Salmonella_enterica_subsp._enterica_serovar_Cerro_87	kinModCall	modified_base	1616136	1616136	38	-	.	coverage=220;context=CGACCTTGAGCAGGGCGCGCCAAACATTCTCAACGTGAGCT;IPDRatio=1.61
CP008925 Salmonella_enterica_subsp._enterica_serovar_Cerro_87	kinModCall	modified_base	1616169	1616169	57	-	.	coverage=217;context=CATCAAAGATATTGAAGAAGTTTACCTGAACGGCGACCTTG;IPDRatio=1.82
CP008925 Salmonella_enterica_subsp._enterica_serovar_Cerro_87	kinModCall	modified_base	1616178	1616178	22	+	.	coverage=224;context=CGTTCAGGTAAACTTCTTCAATATCTTTGATGCCGTTCCAC;IPDRatio=1.38
CP008925 Salmonella_enterica_subsp._enterica_serovar_Cerro_87	kinModCall	modified_base	1616186	1616186	30	+	.	coverage=215;context=TAAACTTCTTCAATATCTTTGATGCCGTTCCACAGACGGTT;IPDRatio=1.54
CP008925 Salmonella_enterica_subsp._enterica_serovar_Cerro_87	kinModCall	modified_base	1616193	1616193	100	+	.	coverage=217;context=CTTCAATATCTTTGATGCCGTTCCACAGACGGTTACGCAGA;IPDRatio=2.36
CP008925 Salmonella_enterica_subsp._enterica_serovar_Cerro_87	kinModCall	m6A	1616194	1616194	310	-	.	coverage=235;context=GTCTGCGTAACCGTCTGTGGAACGGCATCAAAGATATTGAA;IPDRatio=7.28;frac=1.000;fracLow=0.944;fracUp=1.000;identificationQv=261
CP008925 Salmonella_enterica_subsp._enterica_serovar_Cerro_87	kinModCall	modified_base	1616257	1616257	21	+	.	coverage=203;context=CTCCATCTCTTCTTTCGCGATACGGTAAGCTTCGCCCATGC;IPDRatio=1.32
CP008925 Salmonella_enterica_subsp._enterica_serovar_Cerro_87	kinModCall	m6A	1616283	1616283	281	+	.	coverage=214;context=AAGCTTCGCCCATGCCGACGATCTGGTGGACAGGCAGAGTA;IPDRatio=5.84;frac=1.000;fracLow=0.922;fracUp=1.000;identificationQv=268
CP008925 Salmonella_enterica_subsp._enterica_serovar_Cerro_87	kinModCall	m6A	1616284	1616284	268	-	.	coverage=212;context=GTACTCTGCCTGTCCACCAGATCGTCGGCATGGGCGAAGCT;IPDRatio=6.58;frac=0.954;fracLow=0.874;fracUp=1.000;identificationQv=249
CP008925 Salmonella_enterica_subsp._enterica_serovar_Cerro_87	kinModCall	m6A	1616300	1616300	294	+	.	coverage=202;context=ACGATCTGGTGGACAGGCAGAGTACCAGAGCGCATACCGCG;IPDRatio=8.58;frac=1.000;fracLow=0.947;fracUp=1.000;identificationQv=262
CP008925 Salmonella_enterica_subsp._enterica_serovar_Cerro_87	kinModCall	m6A	1616308	1616308	313	+	.	coverage=206;context=GTGGACAGGCAGAGTACCAGAGCGCATACCGCGCTCGTGCC;IPDRatio=10.01;frac=0.985;fracLow=0.912;fracUp=1.000;identificationQv=304
CP008925 Salmonella_enterica_subsp._enterica_serovar_Cerro_87	kinModCall	m4C	1616335	1616335	77	+	.	coverage=205;context=ACCGCGCTCGTGCCCGCCGCCATGCATCTGCGCTTCAATGC;IPDRatio=2.10;frac=0.624;fracLow=0.391;fracUp=0.796;identificationQv=33
CP008925 Salmonella_enterica_subsp._enterica_serovar_Cerro_87	kinModCall	m6A	1616337	1616337	191	-	.	coverage=213;context=TCGCATTGAAGCGCAGATGCATGGCGGCGGGCACGAGCGCG;IPDRatio=4.59;frac=0.651;fracLow=0.509;fracUp=0.757;identificationQv=192
CP008925 Salmonella_enterica_subsp._enterica_serovar_Cerro_87	kinModCall	m6A	1616340	1616340	262	+	.	coverage=211;context=GCTCGTGCCCGCCGCCATGCATCTGCGCTTCAATGCGAATA;IPDRatio=5.64;frac=0.835;fracLow=0.749;fracUp=0.938;identificationQv=255
CP008925 Salmonella_enterica_subsp._enterica_serovar_Cerro_87	kinModCall	modified_base	1616386	1616386	25	+	.	coverage=204;context=CTTACGACGCACATACAGCGCGCCAATGCCTTTCGGACCAT;IPDRatio=1.47
CP008925 Salmonella_enterica_subsp._enterica_serovar_Cerro_87	kinModCall	modified_base	1616410	1616410	34	-	.	coverage=203;context=TGTCCTTCTCCGGTCATAAAATTTATGGTCCGAAAGGCATT;IPDRatio=1.55
CP008925 Salmonella_enterica_subsp._enterica_serovar_Cerro_87	kinModCall	modified_base	1616412	1616412	30	-	.	coverage=214;context=GATGTCCTTCTCCGGTCATAAAATTTATGGTCCGAAAGGCA;IPDRatio=1.52
CP008925 Salmonella_enterica_subsp._enterica_serovar_Cerro_87	kinModCall	m6A	1616435	1616435	253	+	.	coverage=207;context=TGACCGGAGAAGGACATCAGATCCACTTTCAGTTGGCTCAG;IPDRatio=4.15;frac=0.945;fracLow=0.857;fracUp=1.000;identificationQv=222
CP008925 Salmonella_enterica_subsp._enterica_serovar_Cerro_87	kinModCall	m6A	1616436	1616436	282	-	.	coverage=220;context=CCTGAGCCAACTGAAAGTGGATCTGATGTCCTTCTCCGGTC;IPDRatio=5.12;frac=0.966;fracLow=0.870;fracUp=1.000;identificationQv=264
CP008925 Salmonella_enterica_subsp._enterica_serovar_Cerro_87	kinModCall	modified_base	1616439	1616439	26	+	.	coverage=208;context=CGGAGAAGGACATCAGATCCACTTTCAGTTGGCTCAGGTCG;IPDRatio=1.44
CP008925 Salmonella_enterica_subsp._enterica_serovar_Cerro_87	kinModCall	m6A	1616441	1616441	135	-	.	coverage=206;context=ATCGACCTGAGCCAACTGAAAGTGGATCTGATGTCCTTCTC;IPDRatio=2.91;frac=0.300;fracLow=0.203;fracUp=0.393;identificationQv=35
CP008925 Salmonella_enterica_subsp._enterica_serovar_Cerro_87	kinModCall	modified_base	1616447	1616447	28	-	.	coverage=212;context=CTGCCTATCGACCTGAGCCAACTGAAAGTGGATCTGATGTC;IPDRatio=1.49
CP008925 Salmonella_enterica_subsp._enterica_serovar_Cerro_87	kinModCall	modified_base	1616460	1616460	48	+	.	coverage=212;context=CTTTCAGTTGGCTCAGGTCGATAGGCAGTTTGCCCACGCTC;IPDRatio=1.68
CP008925 Salmonella_enterica_subsp._enterica_serovar_Cerro_87	kinModCall	modified_base	1616467	1616467	32	-	.	coverage=209;context=CCACCCAGAGCGTGGGCAAACTGCCTATCGACCTGAGCCAA;IPDRatio=1.53
CP008925 Salmonella_enterica_subsp._enterica_serovar_Cerro_87	kinModCall	m6A	1616479	1616479	287	-	.	coverage=208;context=ACCACGTTGACGCCACCCAGAGCGTGGGCAAACTGCCTATC;IPDRatio=14.92;frac=1.000;fracLow=0.972;fracUp=1.000;identificationQv=249
CP008925 Salmonella_enterica_subsp._enterica_serovar_Cerro_87	kinModCall	modified_base	1616494	1616494	34	+	.	coverage=202;context=CACGCTCTGGGTGGCGTCAACGTGGTAGATGATACCGCGCG;IPDRatio=1.58
CP008925 Salmonella_enterica_subsp._enterica_serovar_Cerro_87	kinModCall	modified_base	1616496	1616496	23	-	.	coverage=212;context=CGCGCGCGGTATCATCTACCACGTTGACGCCACCCAGAGCG;IPDRatio=1.42
CP008925 Salmonella_enterica_subsp._enterica_serovar_Cerro_87	kinModCall	modified_base	1616501	1616501	24	+	.	coverage=201;context=TGGGTGGCGTCAACGTGGTAGATGATACCGCGCGCGCGGCA;IPDRatio=1.43
CP008925 Salmonella_enterica_subsp._enterica_serovar_Cerro_87	kinModCall	m4C	1616501	1616501	48	-	.	coverage=206;context=TGCCGCGCGCGCGGTATCATCTACCACGTTGACGCCACCCA;IPDRatio=1.68;frac=0.313;fracLow=0.185;fracUp=0.430;identificationQv=5
CP008925 Salmonella_enterica_subsp._enterica_serovar_Cerro_87	kinModCall	modified_base	1616518	1616518	27	-	.	coverage=187;context=CGACCATCGGCGAAATGTGCCGCGCGCGCGGTATCATCTAC;IPDRatio=1.52
CP008925 Salmonella_enterica_subsp._enterica_serovar_Cerro_87	kinModCall	modified_base	1616541	1616541	25	+	.	coverage=203;context=ACATTTCGCCGATGGTCGCGATATCCTGCACCACGCCGATT;IPDRatio=1.47
CP008925 Salmonella_enterica_subsp._enterica_serovar_Cerro_87	kinModCall	modified_base	1616548	1616548	45	-	.	coverage=218;context=ACAACGAAATCGGCGTGGTGCAGGATATCGCGACCATCGGC;IPDRatio=1.64
CP008925 Salmonella_enterica_subsp._enterica_serovar_Cerro_87	kinModCall	modified_base	1616571	1616571	22	+	.	coverage=207;context=CCACGCCGATTTCGTTGTTCACGTGCATGATGGAAACCAGA;IPDRatio=1.41
CP008925 Salmonella_enterica_subsp._enterica_serovar_Cerro_87	kinModCall	modified_base	1616579	1616579	30	-	.	coverage=222;context=GACACCATTCTGGTTTCCATCATGCACGTGAACAACGAAAT;IPDRatio=1.52
CP008925 Salmonella_enterica_subsp._enterica_serovar_Cerro_87	kinModCall	modified_base	1616594	1616594	42	-	.	coverage=221;context=GCAGCGATGCGTGACGACACCATTCTGGTTTCCATCATGCA;IPDRatio=1.66
CP008925 Salmonella_enterica_subsp._enterica_serovar_Cerro_87	kinModCall	m6A	1616630	1616630	294	+	.	coverage=205;context=GCTGCTTCGAGCTCGTTGAGATCGATGATGCCGTTGCGCTG;IPDRatio=5.41;frac=1.000;fracLow=0.950;fracUp=1.000;identificationQv=270
CP008925 Salmonella_enterica_subsp._enterica_serovar_Cerro_87	kinModCall	m6A	1616631	1616631	352	-	.	coverage=221;context=CCAGCGCAACGGCATCATCGATCTCAACGAGCTCGAAGCAG;IPDRatio=9.53;frac=1.000;fracLow=0.981;fracUp=1.000;identificationQv=339
CP008925 Salmonella_enterica_subsp._enterica_serovar_Cerro_87	kinModCall	modified_base	1616635	1616635	28	+	.	coverage=207;context=TTCGAGCTCGTTGAGATCGATGATGCCGTTGCGCTGGGGCG;IPDRatio=1.48
CP008925 Salmonella_enterica_subsp._enterica_serovar_Cerro_87	kinModCall	modified_base	1616656	1616656	38	+	.	coverage=197;context=GATGCCGTTGCGCTGGGGCGCCAGGTAGGTCACTTCAAACC;IPDRatio=1.61
CP008925 Salmonella_enterica_subsp._enterica_serovar_Cerro_87	kinModCall	modified_base	1616663	1616663	45	-	.	coverage=206;context=CGCGAAGGGTTTGAAGTGACCTACCTGGCGCCCCAGCGCAA;IPDRatio=1.68
CP008925 Salmonella_enterica_subsp._enterica_serovar_Cerro_87	kinModCall	modified_base	1616679	1616679	28	-	.	coverage=214;context=CTGCCGCCAGCTTGAGCGCGAAGGGTTTGAAGTGACCTACC;IPDRatio=1.48
CP008925 Salmonella_enterica_subsp._enterica_serovar_Cerro_87	kinModCall	modified_base	1616700	1616700	28	+	.	coverage=172;context=CGCGCTCAAGCTGGCGGCAGGTGTCCAGCACCGCTTTGTGC;IPDRatio=1.51
CP008925 Salmonella_enterica_subsp._enterica_serovar_Cerro_87	kinModCall	modified_base	1616704	1616704	34	-	.	coverage=203;context=CCGAGCACAAAGCGGTGCTGGACACCTGCCGCCAGCTTGAG;IPDRatio=1.60
CP008925 Salmonella_enterica_subsp._enterica_serovar_Cerro_87	kinModCall	modified_base	1616714	1616714	25	-	.	coverage=207;context=ACCAGCAAGACCGAGCACAAAGCGGTGCTGGACACCTGCCG;IPDRatio=1.40
CP008925 Salmonella_enterica_subsp._enterica_serovar_Cerro_87	kinModCall	modified_base	1616720	1616720	36	+	.	coverage=196;context=GTGTCCAGCACCGCTTTGTGCTCGGTCTTGCTGGTGATGAT;IPDRatio=1.58
CP008925 Salmonella_enterica_subsp._enterica_serovar_Cerro_87	kinModCall	modified_base	1616726	1616726	45	+	.	coverage=199;context=AGCACCGCTTTGTGCTCGGTCTTGCTGGTGATGATGTGCTT;IPDRatio=1.78
CP008925 Salmonella_enterica_subsp._enterica_serovar_Cerro_87	kinModCall	modified_base	1616737	1616737	39	-	.	coverage=209;context=AGAAAAAAGGCAAGCACATCATCACCAGCAAGACCGAGCAC;IPDRatio=1.57
CP008925 Salmonella_enterica_subsp._enterica_serovar_Cerro_87	kinModCall	modified_base	1616740	1616740	27	+	.	coverage=202;context=CTCGGTCTTGCTGGTGATGATGTGCTTGCCTTTTTTCTGAT;IPDRatio=1.46
CP008925 Salmonella_enterica_subsp._enterica_serovar_Cerro_87	kinModCall	modified_base	1616745	1616745	22	-	.	coverage=202;context=CTTTTATCAGAAAAAAGGCAAGCACATCATCACCAGCAAGA;IPDRatio=1.37
CP008925 Salmonella_enterica_subsp._enterica_serovar_Cerro_87	kinModCall	modified_base	1616766	1616766	22	-	.	coverage=212;context=GGCGATCAAAGGCGCTGCCAACTTTTATCAGAAAAAAGGCA;IPDRatio=1.38
CP008925 Salmonella_enterica_subsp._enterica_serovar_Cerro_87	kinModCall	m6A	1616781	1616781	311	+	.	coverage=206;context=AAAAGTTGGCAGCGCCTTTGATCGCCAGGTTATCGGACTCC;IPDRatio=7.46;frac=0.993;fracLow=0.920;fracUp=1.000;identificationQv=294
CP008925 Salmonella_enterica_subsp._enterica_serovar_Cerro_87	kinModCall	modified_base	1616782	1616782	22	+	.	coverage=204;context=AAAGTTGGCAGCGCCTTTGATCGCCAGGTTATCGGACTCCG;IPDRatio=1.52
CP008925 Salmonella_enterica_subsp._enterica_serovar_Cerro_87	kinModCall	m6A	1616782	1616782	299	-	.	coverage=219;context=CGGAGTCCGATAACCTGGCGATCAAAGGCGCTGCCAACTTT;IPDRatio=6.79;frac=0.995;fracLow=0.940;fracUp=1.000;identificationQv=266
CP008925 Salmonella_enterica_subsp._enterica_serovar_Cerro_87	kinModCall	modified_base	1616789	1616789	24	-	.	coverage=221;context=GGGGCGACGGAGTCCGATAACCTGGCGATCAAAGGCGCTGC;IPDRatio=1.41
CP008925 Salmonella_enterica_subsp._enterica_serovar_Cerro_87	kinModCall	modified_base	1616791	1616791	22	-	.	coverage=224;context=CAGGGGCGACGGAGTCCGATAACCTGGCGATCAAAGGCGCT;IPDRatio=1.36
CP008925 Salmonella_enterica_subsp._enterica_serovar_Cerro_87	kinModCall	modified_base	1616826	1616826	29	-	.	coverage=224;context=GGTCGGCGCCGACCCGCGTGAAATCGTCTTTACCTCAGGGG;IPDRatio=1.44
CP008925 Salmonella_enterica_subsp._enterica_serovar_Cerro_87	kinModCall	modified_base	1616850	1616850	21	-	.	coverage=243;context=CGCCCGCAACCAGATTGCTGAACTGGTCGGCGCCGACCCGC;IPDRatio=1.39
CP008925 Salmonella_enterica_subsp._enterica_serovar_Cerro_87	kinModCall	modified_base	1616854	1616854	41	+	.	coverage=223;context=GTCGGCGCCGACCAGTTCAGCAATCTGGTTGCGGGCGATAT;IPDRatio=1.67
CP008925 Salmonella_enterica_subsp._enterica_serovar_Cerro_87	kinModCall	modified_base	1616871	1616871	48	+	.	coverage=218;context=CAGCAATCTGGTTGCGGGCGATATCTACCGCCTCTTCAGCC;IPDRatio=1.76
CP008925 Salmonella_enterica_subsp._enterica_serovar_Cerro_87	kinModCall	modified_base	1616872	1616872	32	-	.	coverage=239;context=AGGCTGAAGAGGCGGTAGATATCGCCCGCAACCAGATTGCT;IPDRatio=1.47
CP008925 Salmonella_enterica_subsp._enterica_serovar_Cerro_87	kinModCall	modified_base	1616883	1616883	23	-	.	coverage=239;context=TTTCGGCTGGCAGGCTGAAGAGGCGGTAGATATCGCCCGCA;IPDRatio=1.40
CP008925 Salmonella_enterica_subsp._enterica_serovar_Cerro_87	kinModCall	modified_base	1616911	1616911	22	+	.	coverage=226;context=CTGCCAGCCGAAACGGTGTGAACGAGACGCCGGGTTCCCAA;IPDRatio=1.39
CP008925 Salmonella_enterica_subsp._enterica_serovar_Cerro_87	kinModCall	modified_base	1616926	1616926	24	-	.	coverage=240;context=CCCTGGACGGAACCTTTGGGAACCCGGCGTCTCGTTCACAC;IPDRatio=1.42
CP008925 Salmonella_enterica_subsp._enterica_serovar_Cerro_87	kinModCall	modified_base	1616939	1616939	37	+	.	coverage=214;context=GCCGGGTTCCCAAAGGTTCCGTCCAGGGTCAGAAACTGCAT;IPDRatio=1.57
CP008925 Salmonella_enterica_subsp._enterica_serovar_Cerro_87	kinModCall	modified_base	1616942	1616942	33	+	.	coverage=215;context=GGGTTCCCAAAGGTTCCGTCCAGGGTCAGAAACTGCATCAT;IPDRatio=1.55
CP008925 Salmonella_enterica_subsp._enterica_serovar_Cerro_87	kinModCall	modified_base	1616975	1616975	24	+	.	coverage=204;context=TGCATCATTTTCTCGGCAACACGCGGGTCCACCGGCGTGGT;IPDRatio=1.42
CP008925 Salmonella_enterica_subsp._enterica_serovar_Cerro_87	kinModCall	modified_base	1616980	1616980	26	+	.	coverage=189;context=CATTTTCTCGGCAACACGCGGGTCCACCGGCGTGGTTGCGG;IPDRatio=1.56
CP008925 Salmonella_enterica_subsp._enterica_serovar_Cerro_87	kinModCall	modified_base	1616985	1616985	26	-	.	coverage=222;context=CTACTCCGCAACCACGCCGGTGGACCCGCGTGTTGCCGAGA;IPDRatio=1.44
CP008925 Salmonella_enterica_subsp._enterica_serovar_Cerro_87	kinModCall	modified_base	1617001	1617001	27	+	.	coverage=205;context=GTCCACCGGCGTGGTTGCGGAGTAGTCGAGATAAATCGGTA;IPDRatio=1.51
CP008925 Salmonella_enterica_subsp._enterica_serovar_Cerro_87	kinModCall	m6A	1617006	1617006	38	-	.	coverage=228;context=GAAATTACCGATTTATCTCGACTACTCCGCAACCACGCCGG;IPDRatio=1.60;frac=0.219;fracLow=0.136;fracUp=0.306;identificationQv=4
CP008925 Salmonella_enterica_subsp._enterica_serovar_Cerro_87	kinModCall	modified_base	1617011	1617011	41	+	.	coverage=207;context=GTGGTTGCGGAGTAGTCGAGATAAATCGGTAATTTCATTGC;IPDRatio=1.61
CP008925 Salmonella_enterica_subsp._enterica_serovar_Cerro_87	kinModCall	modified_base	1617014	1617014	31	-	.	coverage=218;context=AGAGCAATGAAATTACCGATTTATCTCGACTACTCCGCAAC;IPDRatio=1.58
CP008925 Salmonella_enterica_subsp._enterica_serovar_Cerro_87	kinModCall	modified_base	1617018	1617018	56	-	.	coverage=207;context=TTTAAGAGCAATGAAATTACCGATTTATCTCGACTACTCCG;IPDRatio=1.85
CP008925 Salmonella_enterica_subsp._enterica_serovar_Cerro_87	kinModCall	modified_base	1617021	1617021	38	+	.	coverage=212;context=AGTAGTCGAGATAAATCGGTAATTTCATTGCTCTTAAACTC;IPDRatio=1.56
CP008925 Salmonella_enterica_subsp._enterica_serovar_Cerro_87	kinModCall	modified_base	1617022	1617022	31	+	.	coverage=202;context=GTAGTCGAGATAAATCGGTAATTTCATTGCTCTTAAACTCC;IPDRatio=1.54
CP008925 Salmonella_enterica_subsp._enterica_serovar_Cerro_87	kinModCall	modified_base	1617027	1617027	39	+	.	coverage=212;context=CGAGATAAATCGGTAATTTCATTGCTCTTAAACTCCGTACA;IPDRatio=1.59
CP008925 Salmonella_enterica_subsp._enterica_serovar_Cerro_87	kinModCall	modified_base	1617038	1617038	24	-	.	coverage=227;context=GCATTGAGTGATGTACGGAGTTTAAGAGCAATGAAATTACC;IPDRatio=1.40
CP008925 Salmonella_enterica_subsp._enterica_serovar_Cerro_87	kinModCall	modified_base	1617042	1617042	23	+	.	coverage=206;context=ATTTCATTGCTCTTAAACTCCGTACATCACTCAATGCAAGG;IPDRatio=1.42
CP008925 Salmonella_enterica_subsp._enterica_serovar_Cerro_87	kinModCall	modified_base	1617048	1617048	29	-	.	coverage=230;context=CTGATTCCTTGCATTGAGTGATGTACGGAGTTTAAGAGCAA;IPDRatio=1.50
CP008925 Salmonella_enterica_subsp._enterica_serovar_Cerro_87	kinModCall	modified_base	1617053	1617053	24	+	.	coverage=215;context=CTTAAACTCCGTACATCACTCAATGCAAGGAATCAGGCAAC;IPDRatio=1.43
CP008925 Salmonella_enterica_subsp._enterica_serovar_Cerro_87	kinModCall	modified_base	1617065	1617065	28	-	.	coverage=224;context=TACATCCAGCCGGTTGCCTGATTCCTTGCATTGAGTGATGT;IPDRatio=1.40
CP008925 Salmonella_enterica_subsp._enterica_serovar_Cerro_87	kinModCall	modified_base	1617072	1617072	38	+	.	coverage=205;context=TCAATGCAAGGAATCAGGCAACCGGCTGGATGTACGACCGT;IPDRatio=1.62
CP008925 Salmonella_enterica_subsp._enterica_serovar_Cerro_87	kinModCall	modified_base	1617075	1617075	22	+	.	coverage=211;context=ATGCAAGGAATCAGGCAACCGGCTGGATGTACGACCGTGTT;IPDRatio=1.55
CP008925 Salmonella_enterica_subsp._enterica_serovar_Cerro_87	kinModCall	modified_base	1617093	1617093	34	-	.	coverage=216;context=GGACGCGGACGTCCCGTCAACACGGTCGTACATCCAGCCGG;IPDRatio=1.55
CP008925 Salmonella_enterica_subsp._enterica_serovar_Cerro_87	kinModCall	modified_base	1617157	1617157	28	+	.	coverage=208;context=TACGCTTCATCCTTCAGACGACCGCGGCATTCACCGCATGA;IPDRatio=1.49
CP008925 Salmonella_enterica_subsp._enterica_serovar_Cerro_87	kinModCall	modified_base	1617197	1617197	34	+	.	coverage=199;context=AGGCCGCCAGAAGAGATGGCGTAATATTTTAATTAAGCGCG;IPDRatio=1.57
CP008925 Salmonella_enterica_subsp._enterica_serovar_Cerro_87	kinModCall	modified_base	1617198	1617198	33	+	.	coverage=210;context=GGCCGCCAGAAGAGATGGCGTAATATTTTAATTAAGCGCGT;IPDRatio=1.56
CP008925 Salmonella_enterica_subsp._enterica_serovar_Cerro_87	kinModCall	modified_base	1617199	1617199	23	+	.	coverage=216;context=GCCGCCAGAAGAGATGGCGTAATATTTTAATTAAGCGCGTA;IPDRatio=1.38
CP008925 Salmonella_enterica_subsp._enterica_serovar_Cerro_87	kinModCall	modified_base	1617223	1617223	21	-	.	coverage=221;context=CGCAGGATGCTATCGACGTTAAATTACGCGCTTAATTAAAA;IPDRatio=1.35
CP008925 Salmonella_enterica_subsp._enterica_serovar_Cerro_87	kinModCall	m6A	1617248	1617248	48	+	.	coverage=212;context=TCGATAGCATCCTGCGCACGACCGCTGGCGCGCGGCGCGTC;IPDRatio=1.79;frac=0.248;fracLow=0.153;fracUp=0.334;identificationQv=36
CP008925 Salmonella_enterica_subsp._enterica_serovar_Cerro_87	kinModCall	m6A	1617253	1617253	35	-	.	coverage=218;context=CGCATGACGCGCCGCGCGCCAGCGGTCGTGCGCAGGATGCT;IPDRatio=1.50;frac=0.080;fracLow=0.019;fracUp=0.150;identificationQv=13
CP008925 Salmonella_enterica_subsp._enterica_serovar_Cerro_87	kinModCall	m4C	1617268	1617268	20	+	.	coverage=210;context=ACCGCTGGCGCGCGGCGCGTCATGCGTGTGCTGGCGACCAG;IPDRatio=1.40;frac=0.702;fracLow=0.431;fracUp=0.947;identificationQv=7
CP008925 Salmonella_enterica_subsp._enterica_serovar_Cerro_87	kinModCall	m6A	1617299	1617299	35	+	.	coverage=209;context=TGGCGACCAGACACATCCAGAACTTCCTGGTTATTCACCAG;IPDRatio=1.60;frac=0.260;fracLow=0.174;fracUp=0.346;identificationQv=17
CP008925 Salmonella_enterica_subsp._enterica_serovar_Cerro_87	kinModCall	modified_base	1617300	1617300	33	-	.	coverage=214;context=GCTGGTGAATAACCAGGAAGTTCTGGATGTGTCTGGTCGCC;IPDRatio=1.66
CP008925 Salmonella_enterica_subsp._enterica_serovar_Cerro_87	kinModCall	m4C	1617301	1617301	58	+	.	coverage=206;context=GCGACCAGACACATCCAGAACTTCCTGGTTATTCACCAGCT;IPDRatio=1.88;frac=0.291;fracLow=0.179;fracUp=0.420;identificationQv=15
CP008925 Salmonella_enterica_subsp._enterica_serovar_Cerro_87	kinModCall	modified_base	1617312	1617312	51	+	.	coverage=210;context=CATCCAGAACTTCCTGGTTATTCACCAGCTCGCCTAAGGTA;IPDRatio=1.80
CP008925 Salmonella_enterica_subsp._enterica_serovar_Cerro_87	kinModCall	modified_base	1617312	1617312	23	-	.	coverage=212;context=TACCTTAGGCGAGCTGGTGAATAACCAGGAAGTTCTGGATG;IPDRatio=1.38
CP008925 Salmonella_enterica_subsp._enterica_serovar_Cerro_87	kinModCall	modified_base	1617323	1617323	24	+	.	coverage=213;context=TCCTGGTTATTCACCAGCTCGCCTAAGGTAATATTGTTGAG;IPDRatio=1.44
CP008925 Salmonella_enterica_subsp._enterica_serovar_Cerro_87	kinModCall	modified_base	1617323	1617323	22	-	.	coverage=226;context=CTCAACAATATTACCTTAGGCGAGCTGGTGAATAACCAGGA;IPDRatio=1.36
CP008925 Salmonella_enterica_subsp._enterica_serovar_Cerro_87	kinModCall	modified_base	1617331	1617331	29	+	.	coverage=209;context=ATTCACCAGCTCGCCTAAGGTAATATTGTTGAGAAAACCGG;IPDRatio=1.47
CP008925 Salmonella_enterica_subsp._enterica_serovar_Cerro_87	kinModCall	modified_base	1617332	1617332	48	+	.	coverage=217;context=TTCACCAGCTCGCCTAAGGTAATATTGTTGAGAAAACCGGT;IPDRatio=1.63
CP008925 Salmonella_enterica_subsp._enterica_serovar_Cerro_87	kinModCall	modified_base	1617334	1617334	26	+	.	coverage=210;context=CACCAGCTCGCCTAAGGTAATATTGTTGAGAAAACCGGTCA;IPDRatio=1.40
CP008925 Salmonella_enterica_subsp._enterica_serovar_Cerro_87	kinModCall	modified_base	1617334	1617334	21	-	.	coverage=218;context=TGACCGGTTTTCTCAACAATATTACCTTAGGCGAGCTGGTG;IPDRatio=1.37
CP008925 Salmonella_enterica_subsp._enterica_serovar_Cerro_87	kinModCall	modified_base	1617336	1617336	25	-	.	coverage=216;context=CCTGACCGGTTTTCTCAACAATATTACCTTAGGCGAGCTGG;IPDRatio=1.44
CP008925 Salmonella_enterica_subsp._enterica_serovar_Cerro_87	kinModCall	modified_base	1617337	1617337	34	-	.	coverage=230;context=GCCTGACCGGTTTTCTCAACAATATTACCTTAGGCGAGCTG;IPDRatio=1.48
CP008925 Salmonella_enterica_subsp._enterica_serovar_Cerro_87	kinModCall	m6A	1617359	1617359	325	+	.	coverage=217;context=TTGAGAAAACCGGTCAGGCGATCGCTTAAATCACGCCACAG;IPDRatio=6.16;frac=1.000;fracLow=0.968;fracUp=1.000;identificationQv=317
CP008925 Salmonella_enterica_subsp._enterica_serovar_Cerro_87	kinModCall	m6A	1617360	1617360	329	-	.	coverage=230;context=GCTGTGGCGTGATTTAAGCGATCGCCTGACCGGTTTTCTCA;IPDRatio=5.01;frac=1.000;fracLow=0.962;fracUp=1.000;identificationQv=349
CP008925 Salmonella_enterica_subsp._enterica_serovar_Cerro_87	kinModCall	modified_base	1617368	1617368	28	-	.	coverage=227;context=ACCCATGCGCTGTGGCGTGATTTAAGCGATCGCCTGACCGG;IPDRatio=1.40
CP008925 Salmonella_enterica_subsp._enterica_serovar_Cerro_87	kinModCall	modified_base	1617369	1617369	25	-	.	coverage=225;context=GACCCATGCGCTGTGGCGTGATTTAAGCGATCGCCTGACCG;IPDRatio=1.39
CP008925 Salmonella_enterica_subsp._enterica_serovar_Cerro_87	kinModCall	modified_base	1617378	1617378	25	+	.	coverage=201;context=GATCGCTTAAATCACGCCACAGCGCATGGGTCAGGCATTTA;IPDRatio=1.38
CP008925 Salmonella_enterica_subsp._enterica_serovar_Cerro_87	kinModCall	m4C	1617391	1617391	30	-	.	coverage=222;context=GTCAGGGCGGCGATAAATGCCTGACCCATGCGCTGTGGCGT;IPDRatio=1.50;frac=0.336;fracLow=0.251;fracUp=0.437;identificationQv=19
CP008925 Salmonella_enterica_subsp._enterica_serovar_Cerro_87	kinModCall	modified_base	1617398	1617398	22	+	.	coverage=218;context=AGCGCATGGGTCAGGCATTTATCGCCGCCCTGACAGCCGCC;IPDRatio=1.39
CP008925 Salmonella_enterica_subsp._enterica_serovar_Cerro_87	kinModCall	modified_base	1617406	1617406	40	+	.	coverage=217;context=GGTCAGGCATTTATCGCCGCCCTGACAGCCGCCTTTGCCCT;IPDRatio=1.64
CP008925 Salmonella_enterica_subsp._enterica_serovar_Cerro_87	kinModCall	modified_base	1617424	1617424	31	+	.	coverage=224;context=GCCCTGACAGCCGCCTTTGCCCTGGCAACGGGTCGCGTCAA;IPDRatio=1.58
CP008925 Salmonella_enterica_subsp._enterica_serovar_Cerro_87	kinModCall	modified_base	1617452	1617452	31	+	.	coverage=223;context=CGGGTCGCGTCAACGGATTCATCAACCGCGCTGATCACTTC;IPDRatio=1.46
CP008925 Salmonella_enterica_subsp._enterica_serovar_Cerro_87	kinModCall	modified_base	1617461	1617461	21	-	.	coverage=234;context=GCGGTCGGCGAAGTGATCAGCGCGGTTGATGAATCCGTTGA;IPDRatio=1.37
CP008925 Salmonella_enterica_subsp._enterica_serovar_Cerro_87	kinModCall	m6A	1617465	1617465	309	+	.	coverage=226;context=CGGATTCATCAACCGCGCTGATCACTTCGCCGACCGCAATA;IPDRatio=7.40;frac=0.991;fracLow=0.885;fracUp=1.000;identificationQv=328
CP008925 Salmonella_enterica_subsp._enterica_serovar_Cerro_87	kinModCall	m6A	1617466	1617466	385	-	.	coverage=239;context=GTATTGCGGTCGGCGAAGTGATCAGCGCGGTTGATGAATCC;IPDRatio=8.85;frac=0.749;fracLow=0.685;fracUp=0.807;identificationQv=346
CP008925 Salmonella_enterica_subsp._enterica_serovar_Cerro_87	kinModCall	m6A	1617471	1617471	172	-	.	coverage=239;context=TGGCAGTATTGCGGTCGGCGAAGTGATCAGCGCGGTTGATG;IPDRatio=4.53;frac=0.477;fracLow=0.379;fracUp=0.587;identificationQv=73
CP008925 Salmonella_enterica_subsp._enterica_serovar_Cerro_87	kinModCall	modified_base	1617485	1617485	43	+	.	coverage=222;context=ATCACTTCGCCGACCGCAATACTGCCAGCATCTTTACCCAG;IPDRatio=1.58
CP008925 Salmonella_enterica_subsp._enterica_serovar_Cerro_87	kinModCall	modified_base	1617493	1617493	27	-	.	coverage=224;context=GTTATCTGCTGGGTAAAGATGCTGGCAGTATTGCGGTCGGC;IPDRatio=1.46
CP008925 Salmonella_enterica_subsp._enterica_serovar_Cerro_87	kinModCall	modified_base	1617496	1617496	24	-	.	coverage=214;context=GCGGTTATCTGCTGGGTAAAGATGCTGGCAGTATTGCGGTC;IPDRatio=1.41
CP008925 Salmonella_enterica_subsp._enterica_serovar_Cerro_87	kinModCall	modified_base	1617498	1617498	51	+	.	coverage=223;context=CCGCAATACTGCCAGCATCTTTACCCAGCAGATAACCGCCG;IPDRatio=1.80
CP008925 Salmonella_enterica_subsp._enterica_serovar_Cerro_87	kinModCall	modified_base	1617505	1617505	34	-	.	coverage=220;context=GGCCGGGCGGCGGTTATCTGCTGGGTAAAGATGCTGGCAGT;IPDRatio=1.61
CP008925 Salmonella_enterica_subsp._enterica_serovar_Cerro_87	kinModCall	modified_base	1617515	1617515	44	-	.	coverage=223;context=AGCGTACGCGGGCCGGGCGGCGGTTATCTGCTGGGTAAAGA;IPDRatio=1.68
CP008925 Salmonella_enterica_subsp._enterica_serovar_Cerro_87	kinModCall	modified_base	1617548	1617548	30	-	.	coverage=225;context=TTTTCCCGTTTACGTAAAAACGGTCTGGTTTCCAGCGTACG;IPDRatio=1.53
CP008925 Salmonella_enterica_subsp._enterica_serovar_Cerro_87	kinModCall	modified_base	1617568	1617568	29	-	.	coverage=218;context=TTTCTTATCTGGAACAGCTATTTTCCCGTTTACGTAAAAAC;IPDRatio=1.48
CP008925 Salmonella_enterica_subsp._enterica_serovar_Cerro_87	kinModCall	modified_base	1617573	1617573	22	+	.	coverage=212;context=TACGTAAACGGGAAAATAGCTGTTCCAGATAAGAAAGGGAA;IPDRatio=1.36
CP008925 Salmonella_enterica_subsp._enterica_serovar_Cerro_87	kinModCall	modified_base	1617575	1617575	34	-	.	coverage=223;context=ATTTCCCTTTCTTATCTGGAACAGCTATTTTCCCGTTTACG;IPDRatio=1.49
CP008925 Salmonella_enterica_subsp._enterica_serovar_Cerro_87	kinModCall	modified_base	1617584	1617584	28	-	.	coverage=228;context=CGTCAGGGGATTTCCCTTTCTTATCTGGAACAGCTATTTTC;IPDRatio=1.46
CP008925 Salmonella_enterica_subsp._enterica_serovar_Cerro_87	kinModCall	modified_base	1617588	1617588	37	-	.	coverage=226;context=TGAACGTCAGGGGATTTCCCTTTCTTATCTGGAACAGCTAT;IPDRatio=1.52
CP008925 Salmonella_enterica_subsp._enterica_serovar_Cerro_87	kinModCall	modified_base	1617592	1617592	26	+	.	coverage=214;context=CTGTTCCAGATAAGAAAGGGAAATCCCCTGACGTTCAGAAA;IPDRatio=1.43
CP008925 Salmonella_enterica_subsp._enterica_serovar_Cerro_87	kinModCall	modified_base	1617594	1617594	26	+	.	coverage=195;context=GTTCCAGATAAGAAAGGGAAATCCCCTGACGTTCAGAAATA;IPDRatio=1.40
CP008925 Salmonella_enterica_subsp._enterica_serovar_Cerro_87	kinModCall	m6A	1617595	1617595	31	-	.	coverage=221;context=ATATTTCTGAACGTCAGGGGATTTCCCTTTCTTATCTGGAA;IPDRatio=1.45;frac=0.220;fracLow=0.109;fracUp=0.369;identificationQv=9
CP008925 Salmonella_enterica_subsp._enterica_serovar_Cerro_87	kinModCall	modified_base	1617605	1617605	21	-	.	coverage=227;context=CCGTTGGCTGATATTTCTGAACGTCAGGGGATTTCCCTTTC;IPDRatio=1.37
CP008925 Salmonella_enterica_subsp._enterica_serovar_Cerro_87	kinModCall	modified_base	1617606	1617606	23	-	.	coverage=234;context=ACCGTTGGCTGATATTTCTGAACGTCAGGGGATTTCCCTTT;IPDRatio=1.37
CP008925 Salmonella_enterica_subsp._enterica_serovar_Cerro_87	kinModCall	modified_base	1617613	1617613	24	-	.	coverage=232;context=GCCCGGTACCGTTGGCTGATATTTCTGAACGTCAGGGGATT;IPDRatio=1.37
CP008925 Salmonella_enterica_subsp._enterica_serovar_Cerro_87	kinModCall	modified_base	1617654	1617654	68	+	.	coverage=213;context=CCGCTTCGGAGTTGAGCGCAACGTCTAACATTGCGGTCACG;IPDRatio=2.04
CP008925 Salmonella_enterica_subsp._enterica_serovar_Cerro_87	kinModCall	modified_base	1617657	1617657	33	+	.	coverage=217;context=CTTCGGAGTTGAGCGCAACGTCTAACATTGCGGTCACGGCA;IPDRatio=1.60
CP008925 Salmonella_enterica_subsp._enterica_serovar_Cerro_87	kinModCall	m4C	1617658	1617658	91	+	.	coverage=210;context=TTCGGAGTTGAGCGCAACGTCTAACATTGCGGTCACGGCAT;IPDRatio=2.32;frac=0.538;fracLow=0.417;fracUp=0.678;identificationQv=51
CP008925 Salmonella_enterica_subsp._enterica_serovar_Cerro_87	kinModCall	m6A	1617665	1617665	64	-	.	coverage=234;context=GGGCGTTATGCCGTGACCGCAATGTTAGACGTTGCGCTCAA;IPDRatio=1.86;frac=0.365;fracLow=0.230;fracUp=0.460;identificationQv=59
CP008925 Salmonella_enterica_subsp._enterica_serovar_Cerro_87	kinModCall	modified_base	1617668	1617668	25	+	.	coverage=213;context=AGCGCAACGTCTAACATTGCGGTCACGGCATAACGCCCTTT;IPDRatio=1.64
CP008925 Salmonella_enterica_subsp._enterica_serovar_Cerro_87	kinModCall	modified_base	1617679	1617679	32	+	.	coverage=225;context=TAACATTGCGGTCACGGCATAACGCCCTTTAGATGTCAGTC;IPDRatio=1.51
CP008925 Salmonella_enterica_subsp._enterica_serovar_Cerro_87	kinModCall	modified_base	1617686	1617686	24	+	.	coverage=215;context=GCGGTCACGGCATAACGCCCTTTAGATGTCAGTCTCATGTC;IPDRatio=1.38
CP008925 Salmonella_enterica_subsp._enterica_serovar_Cerro_87	kinModCall	modified_base	1617694	1617694	45	-	.	coverage=228;context=TTAAGTAAGACATGAGACTGACATCTAAAGGGCGTTATGCC;IPDRatio=1.65
CP008925 Salmonella_enterica_subsp._enterica_serovar_Cerro_87	kinModCall	modified_base	1617697	1617697	55	+	.	coverage=215;context=ATAACGCCCTTTAGATGTCAGTCTCATGTCTTACTTAACCT;IPDRatio=1.98
CP008925 Salmonella_enterica_subsp._enterica_serovar_Cerro_87	kinModCall	modified_base	1617697	1617697	28	-	.	coverage=220;context=AGGTTAAGTAAGACATGAGACTGACATCTAAAGGGCGTTAT;IPDRatio=1.37
CP008925 Salmonella_enterica_subsp._enterica_serovar_Cerro_87	kinModCall	m4C	1617706	1617706	24	+	.	coverage=215;context=TTTAGATGTCAGTCTCATGTCTTACTTAACCTCAAACTCGC;IPDRatio=1.41;frac=0.381;fracLow=0.197;fracUp=0.512;identificationQv=5
CP008925 Salmonella_enterica_subsp._enterica_serovar_Cerro_87	kinModCall	modified_base	1617707	1617707	27	+	.	coverage=219;context=TTAGATGTCAGTCTCATGTCTTACTTAACCTCAAACTCGCC;IPDRatio=1.44
CP008925 Salmonella_enterica_subsp._enterica_serovar_Cerro_87	kinModCall	modified_base	1617714	1617714	32	-	.	coverage=225;context=GGGCAGGGGCGAGTTTGAGGTTAAGTAAGACATGAGACTGA;IPDRatio=1.49
CP008925 Salmonella_enterica_subsp._enterica_serovar_Cerro_87	kinModCall	m4C	1617718	1617718	42	+	.	coverage=221;context=TCTCATGTCTTACTTAACCTCAAACTCGCCCCTGCCCGGGG;IPDRatio=1.68;frac=0.371;fracLow=0.242;fracUp=0.509;identificationQv=16
CP008925 Salmonella_enterica_subsp._enterica_serovar_Cerro_87	kinModCall	modified_base	1617728	1617728	22	+	.	coverage=211;context=TACTTAACCTCAAACTCGCCCCTGCCCGGGGTTTTTTATTG;IPDRatio=1.41
CP008925 Salmonella_enterica_subsp._enterica_serovar_Cerro_87	kinModCall	modified_base	1617739	1617739	39	+	.	coverage=207;context=AAACTCGCCCCTGCCCGGGGTTTTTTATTGTAAAATGGGGG;IPDRatio=1.58
CP008925 Salmonella_enterica_subsp._enterica_serovar_Cerro_87	kinModCall	modified_base	1617741	1617741	24	+	.	coverage=200;context=ACTCGCCCCTGCCCGGGGTTTTTTATTGTAAAATGGGGGTA;IPDRatio=1.44
CP008925 Salmonella_enterica_subsp._enterica_serovar_Cerro_87	kinModCall	modified_base	1617750	1617750	28	-	.	coverage=213;context=GCTATGCAATACCCCCATTTTACAATAAAAAACCCCGGGCA;IPDRatio=1.50
CP008925 Salmonella_enterica_subsp._enterica_serovar_Cerro_87	kinModCall	modified_base	1617752	1617752	26	+	.	coverage=219;context=CCCGGGGTTTTTTATTGTAAAATGGGGGTATTGCATAGCAG;IPDRatio=1.45
CP008925 Salmonella_enterica_subsp._enterica_serovar_Cerro_87	kinModCall	modified_base	1617753	1617753	39	-	.	coverage=220;context=CCTGCTATGCAATACCCCCATTTTACAATAAAAAACCCCGG;IPDRatio=1.61
CP008925 Salmonella_enterica_subsp._enterica_serovar_Cerro_87	kinModCall	m4C	1617755	1617755	55	-	.	coverage=205;context=TCCCTGCTATGCAATACCCCCATTTTACAATAAAAAACCCC;IPDRatio=1.84;frac=0.484;fracLow=0.336;fracUp=0.653;identificationQv=29
CP008925 Salmonella_enterica_subsp._enterica_serovar_Cerro_87	kinModCall	modified_base	1617763	1617763	40	-	.	coverage=233;context=CAGACTTGTCCCTGCTATGCAATACCCCCATTTTACAATAA;IPDRatio=1.60
CP008925 Salmonella_enterica_subsp._enterica_serovar_Cerro_87	kinModCall	modified_base	1617772	1617772	24	-	.	coverage=223;context=CGGGAATGTCAGACTTGTCCCTGCTATGCAATACCCCCATT;IPDRatio=1.41
CP008925 Salmonella_enterica_subsp._enterica_serovar_Cerro_87	kinModCall	modified_base	1617773	1617773	30	-	.	coverage=226;context=TCGGGAATGTCAGACTTGTCCCTGCTATGCAATACCCCCAT;IPDRatio=1.51
CP008925 Salmonella_enterica_subsp._enterica_serovar_Cerro_87	kinModCall	modified_base	1617783	1617783	21	-	.	coverage=233;context=ACCAAATTACTCGGGAATGTCAGACTTGTCCCTGCTATGCA;IPDRatio=1.32
CP008925 Salmonella_enterica_subsp._enterica_serovar_Cerro_87	kinModCall	modified_base	1617797	1617797	22	+	.	coverage=218;context=AAGTCTGACATTCCCGAGTAATTTGGTCAACTATTTACTTG;IPDRatio=1.39
CP008925 Salmonella_enterica_subsp._enterica_serovar_Cerro_87	kinModCall	m6A	1617798	1617798	72	-	.	coverage=221;context=TCAAGTAAATAGTTGACCAAATTACTCGGGAATGTCAGACT;IPDRatio=1.96;frac=0.389;fracLow=0.289;fracUp=0.485;identificationQv=36
CP008925 Salmonella_enterica_subsp._enterica_serovar_Cerro_87	kinModCall	modified_base	1617800	1617800	21	+	.	coverage=213;context=TCTGACATTCCCGAGTAATTTGGTCAACTATTTACTTGAGT;IPDRatio=1.35
CP008925 Salmonella_enterica_subsp._enterica_serovar_Cerro_87	kinModCall	modified_base	1617804	1617804	23	+	.	coverage=222;context=ACATTCCCGAGTAATTTGGTCAACTATTTACTTGAGTAAAT;IPDRatio=1.35
CP008925 Salmonella_enterica_subsp._enterica_serovar_Cerro_87	kinModCall	modified_base	1617807	1617807	40	+	.	coverage=221;context=TTCCCGAGTAATTTGGTCAACTATTTACTTGAGTAAATTAG;IPDRatio=1.63
CP008925 Salmonella_enterica_subsp._enterica_serovar_Cerro_87	kinModCall	modified_base	1617810	1617810	60	+	.	coverage=217;context=CCGAGTAATTTGGTCAACTATTTACTTGAGTAAATTAGTCA;IPDRatio=1.84
CP008925 Salmonella_enterica_subsp._enterica_serovar_Cerro_87	kinModCall	modified_base	1617814	1617814	103	-	.	coverage=224;context=TACCTGACTAATTTACTCAAGTAAATAGTTGACCAAATTAC;IPDRatio=2.52
CP008925 Salmonella_enterica_subsp._enterica_serovar_Cerro_87	kinModCall	modified_base	1617826	1617826	34	-	.	coverage=226;context=CGGAACGCTAAATACCTGACTAATTTACTCAAGTAAATAGT;IPDRatio=1.52
CP008925 Salmonella_enterica_subsp._enterica_serovar_Cerro_87	kinModCall	modified_base	1617831	1617831	34	-	.	coverage=223;context=TCGCACGGAACGCTAAATACCTGACTAATTTACTCAAGTAA;IPDRatio=1.47
CP008925 Salmonella_enterica_subsp._enterica_serovar_Cerro_87	kinModCall	modified_base	1617832	1617832	104	+	.	coverage=194;context=TACTTGAGTAAATTAGTCAGGTATTTAGCGTTCCGTGCGAT;IPDRatio=2.73
CP008925 Salmonella_enterica_subsp._enterica_serovar_Cerro_87	kinModCall	m6A	1617836	1617836	87	-	.	coverage=229;context=CAATATCGCACGGAACGCTAAATACCTGACTAATTTACTCA;IPDRatio=2.06;frac=0.461;fracLow=0.322;fracUp=0.576;identificationQv=53
CP008925 Salmonella_enterica_subsp._enterica_serovar_Cerro_87	kinModCall	modified_base	1617842	1617842	25	-	.	coverage=220;context=GGGCATCAATATCGCACGGAACGCTAAATACCTGACTAATT;IPDRatio=1.40
CP008925 Salmonella_enterica_subsp._enterica_serovar_Cerro_87	kinModCall	modified_base	1617851	1617851	23	+	.	coverage=216;context=GGTATTTAGCGTTCCGTGCGATATTGATGCCCCGGATGGCG;IPDRatio=1.36
CP008925 Salmonella_enterica_subsp._enterica_serovar_Cerro_87	kinModCall	modified_base	1617852	1617852	51	-	.	coverage=229;context=GCGCCATCCGGGGCATCAATATCGCACGGAACGCTAAATAC;IPDRatio=1.65
CP008925 Salmonella_enterica_subsp._enterica_serovar_Cerro_87	kinModCall	modified_base	1617853	1617853	29	+	.	coverage=226;context=TATTTAGCGTTCCGTGCGATATTGATGCCCCGGATGGCGCT;IPDRatio=1.44
CP008925 Salmonella_enterica_subsp._enterica_serovar_Cerro_87	kinModCall	modified_base	1617856	1617856	68	-	.	coverage=231;context=CGAAGCGCCATCCGGGGCATCAATATCGCACGGAACGCTAA;IPDRatio=1.94
CP008925 Salmonella_enterica_subsp._enterica_serovar_Cerro_87	kinModCall	modified_base	1617858	1617858	30	-	.	coverage=221;context=AGCGAAGCGCCATCCGGGGCATCAATATCGCACGGAACGCT;IPDRatio=1.44
CP008925 Salmonella_enterica_subsp._enterica_serovar_Cerro_87	kinModCall	m4C	1617861	1617861	38	+	.	coverage=220;context=GTTCCGTGCGATATTGATGCCCCGGATGGCGCTTCGCTTAT;IPDRatio=1.63;frac=0.380;fracLow=0.258;fracUp=0.537;identificationQv=4
CP008925 Salmonella_enterica_subsp._enterica_serovar_Cerro_87	kinModCall	modified_base	1617877	1617877	35	+	.	coverage=217;context=ATGCCCCGGATGGCGCTTCGCTTATCCGGCCTACAGGCCGC;IPDRatio=1.52
CP008925 Salmonella_enterica_subsp._enterica_serovar_Cerro_87	kinModCall	modified_base	1617878	1617878	23	+	.	coverage=221;context=TGCCCCGGATGGCGCTTCGCTTATCCGGCCTACAGGCCGCA;IPDRatio=1.38
CP008925 Salmonella_enterica_subsp._enterica_serovar_Cerro_87	kinModCall	modified_base	1617878	1617878	27	-	.	coverage=223;context=TGCGGCCTGTAGGCCGGATAAGCGAAGCGCCATCCGGGGCA;IPDRatio=1.43
CP008925 Salmonella_enterica_subsp._enterica_serovar_Cerro_87	kinModCall	modified_base	1617901	1617901	34	+	.	coverage=212;context=TCCGGCCTACAGGCCGCACGATTTGTAGGCCGGATAAGCGA;IPDRatio=1.52
CP008925 Salmonella_enterica_subsp._enterica_serovar_Cerro_87	kinModCall	modified_base	1617904	1617904	22	-	.	coverage=226;context=GCTTCGCTTATCCGGCCTACAAATCGTGCGGCCTGTAGGCC;IPDRatio=1.36
CP008925 Salmonella_enterica_subsp._enterica_serovar_Cerro_87	kinModCall	modified_base	1617905	1617905	38	+	.	coverage=210;context=GCCTACAGGCCGCACGATTTGTAGGCCGGATAAGCGAAGCG;IPDRatio=1.62
CP008925 Salmonella_enterica_subsp._enterica_serovar_Cerro_87	kinModCall	modified_base	1617914	1617914	22	+	.	coverage=219;context=CCGCACGATTTGTAGGCCGGATAAGCGAAGCGCCATCCGGC;IPDRatio=1.36
CP008925 Salmonella_enterica_subsp._enterica_serovar_Cerro_87	kinModCall	modified_base	1617915	1617915	21	-	.	coverage=225;context=TGCCGGATGGCGCTTCGCTTATCCGGCCTACAAATCGTGCG;IPDRatio=1.33
CP008925 Salmonella_enterica_subsp._enterica_serovar_Cerro_87	kinModCall	modified_base	1617917	1617917	28	+	.	coverage=204;context=CACGATTTGTAGGCCGGATAAGCGAAGCGCCATCCGGCATT;IPDRatio=1.47
CP008925 Salmonella_enterica_subsp._enterica_serovar_Cerro_87	kinModCall	modified_base	1617918	1617918	43	-	.	coverage=221;context=TAATGCCGGATGGCGCTTCGCTTATCCGGCCTACAAATCGT;IPDRatio=1.59
CP008925 Salmonella_enterica_subsp._enterica_serovar_Cerro_87	kinModCall	modified_base	1617925	1617925	32	+	.	coverage=212;context=GTAGGCCGGATAAGCGAAGCGCCATCCGGCATTAACGCGGT;IPDRatio=1.48
CP008925 Salmonella_enterica_subsp._enterica_serovar_Cerro_87	kinModCall	modified_base	1617937	1617937	30	-	.	coverage=233;context=TAAAGGCAAGTAACCGCGTTAATGCCGGATGGCGCTTCGCT;IPDRatio=1.41
CP008925 Salmonella_enterica_subsp._enterica_serovar_Cerro_87	kinModCall	modified_base	1617939	1617939	22	+	.	coverage=210;context=CGAAGCGCCATCCGGCATTAACGCGGTTACTTGCCTTTATT;IPDRatio=1.38
CP008925 Salmonella_enterica_subsp._enterica_serovar_Cerro_87	kinModCall	modified_base	1617944	1617944	24	+	.	coverage=198;context=CGCCATCCGGCATTAACGCGGTTACTTGCCTTTATTCTGCT;IPDRatio=1.44
CP008925 Salmonella_enterica_subsp._enterica_serovar_Cerro_87	kinModCall	modified_base	1617945	1617945	26	-	.	coverage=217;context=CAGCAGAATAAAGGCAAGTAACCGCGTTAATGCCGGATGGC;IPDRatio=1.41
CP008925 Salmonella_enterica_subsp._enterica_serovar_Cerro_87	kinModCall	modified_base	1617947	1617947	22	+	.	coverage=220;context=CATCCGGCATTAACGCGGTTACTTGCCTTTATTCTGCTGCT;IPDRatio=1.36
CP008925 Salmonella_enterica_subsp._enterica_serovar_Cerro_87	kinModCall	modified_base	1617948	1617948	25	+	.	coverage=213;context=ATCCGGCATTAACGCGGTTACTTGCCTTTATTCTGCTGCTC;IPDRatio=1.36
CP008925 Salmonella_enterica_subsp._enterica_serovar_Cerro_87	kinModCall	modified_base	1617949	1617949	25	+	.	coverage=216;context=TCCGGCATTAACGCGGTTACTTGCCTTTATTCTGCTGCTCA;IPDRatio=1.43
CP008925 Salmonella_enterica_subsp._enterica_serovar_Cerro_87	kinModCall	modified_base	1617949	1617949	29	-	.	coverage=217;context=TGAGCAGCAGAATAAAGGCAAGTAACCGCGTTAATGCCGGA;IPDRatio=1.45
CP008925 Salmonella_enterica_subsp._enterica_serovar_Cerro_87	kinModCall	modified_base	1617953	1617953	39	+	.	coverage=206;context=GCATTAACGCGGTTACTTGCCTTTATTCTGCTGCTCAATAG;IPDRatio=1.56
CP008925 Salmonella_enterica_subsp._enterica_serovar_Cerro_87	kinModCall	modified_base	1617956	1617956	22	+	.	coverage=199;context=TTAACGCGGTTACTTGCCTTTATTCTGCTGCTCAATAGACG;IPDRatio=1.34
CP008925 Salmonella_enterica_subsp._enterica_serovar_Cerro_87	kinModCall	modified_base	1617956	1617956	28	-	.	coverage=222;context=CGTCTATTGAGCAGCAGAATAAAGGCAAGTAACCGCGTTAA;IPDRatio=1.42
CP008925 Salmonella_enterica_subsp._enterica_serovar_Cerro_87	kinModCall	modified_base	1617960	1617960	30	-	.	coverage=220;context=CTGGCGTCTATTGAGCAGCAGAATAAAGGCAAGTAACCGCG;IPDRatio=1.48
CP008925 Salmonella_enterica_subsp._enterica_serovar_Cerro_87	kinModCall	modified_base	1617964	1617964	24	-	.	coverage=219;context=GATTCTGGCGTCTATTGAGCAGCAGAATAAAGGCAAGTAAC;IPDRatio=1.39
CP008925 Salmonella_enterica_subsp._enterica_serovar_Cerro_87	kinModCall	modified_base	1617966	1617966	44	+	.	coverage=216;context=TACTTGCCTTTATTCTGCTGCTCAATAGACGCCAGAATCCC;IPDRatio=1.67
CP008925 Salmonella_enterica_subsp._enterica_serovar_Cerro_87	kinModCall	modified_base	1617967	1617967	23	-	.	coverage=219;context=TGGGATTCTGGCGTCTATTGAGCAGCAGAATAAAGGCAAGT;IPDRatio=1.39
CP008925 Salmonella_enterica_subsp._enterica_serovar_Cerro_87	kinModCall	modified_base	1617969	1617969	24	+	.	coverage=222;context=TTGCCTTTATTCTGCTGCTCAATAGACGCCAGAATCCCACG;IPDRatio=1.37
CP008925 Salmonella_enterica_subsp._enterica_serovar_Cerro_87	kinModCall	modified_base	1617977	1617977	33	-	.	coverage=204;context=ATATTCTGCGTGGGATTCTGGCGTCTATTGAGCAGCAGAAT;IPDRatio=1.58
CP008925 Salmonella_enterica_subsp._enterica_serovar_Cerro_87	kinModCall	modified_base	1617993	1617993	23	-	.	coverage=211;context=GAAAGCCAGGAGTTGAATATTCTGCGTGGGATTCTGGCGTC;IPDRatio=1.38
CP008925 Salmonella_enterica_subsp._enterica_serovar_Cerro_87	kinModCall	modified_base	1617998	1617998	24	-	.	coverage=216;context=GCCCGGAAAGCCAGGAGTTGAATATTCTGCGTGGGATTCTG;IPDRatio=1.36
CP008925 Salmonella_enterica_subsp._enterica_serovar_Cerro_87	kinModCall	modified_base	1617999	1617999	35	-	.	coverage=217;context=CGCCCGGAAAGCCAGGAGTTGAATATTCTGCGTGGGATTCT;IPDRatio=1.54
CP008925 Salmonella_enterica_subsp._enterica_serovar_Cerro_87	kinModCall	modified_base	1618000	1618000	23	+	.	coverage=214;context=GAATCCCACGCAGAATATTCAACTCCTGGCTTTCCGGGCGG;IPDRatio=1.37
CP008925 Salmonella_enterica_subsp._enterica_serovar_Cerro_87	kinModCall	modified_base	1618001	1618001	30	+	.	coverage=208;context=AATCCCACGCAGAATATTCAACTCCTGGCTTTCCGGGCGGG;IPDRatio=1.46
CP008925 Salmonella_enterica_subsp._enterica_serovar_Cerro_87	kinModCall	modified_base	1618031	1618031	85	-	.	coverage=222;context=TGAATAAATTGCGCCGTCTGTTTACCCGCGCCCGCCCGGAA;IPDRatio=2.16
CP008925 Salmonella_enterica_subsp._enterica_serovar_Cerro_87	kinModCall	modified_base	1618041	1618041	44	+	.	coverage=225;context=GCGCGGGTAAACAGACGGCGCAATTTATTCATCACCTGCCC;IPDRatio=1.70
CP008925 Salmonella_enterica_subsp._enterica_serovar_Cerro_87	kinModCall	modified_base	1618042	1618042	25	+	.	coverage=216;context=CGCGGGTAAACAGACGGCGCAATTTATTCATCACCTGCCCC;IPDRatio=1.43
CP008925 Salmonella_enterica_subsp._enterica_serovar_Cerro_87	kinModCall	modified_base	1618045	1618045	21	+	.	coverage=216;context=GGGTAAACAGACGGCGCAATTTATTCATCACCTGCCCCGGA;IPDRatio=1.39
CP008925 Salmonella_enterica_subsp._enterica_serovar_Cerro_87	kinModCall	modified_base	1618046	1618046	23	+	.	coverage=206;context=GGTAAACAGACGGCGCAATTTATTCATCACCTGCCCCGGAT;IPDRatio=1.38
CP008925 Salmonella_enterica_subsp._enterica_serovar_Cerro_87	kinModCall	modified_base	1618051	1618051	36	+	.	coverage=219;context=ACAGACGGCGCAATTTATTCATCACCTGCCCCGGATGGTTT;IPDRatio=1.50
CP008925 Salmonella_enterica_subsp._enterica_serovar_Cerro_87	kinModCall	modified_base	1618052	1618052	21	-	.	coverage=236;context=AAAACCATCCGGGGCAGGTGATGAATAAATTGCGCCGTCTG;IPDRatio=1.31
CP008925 Salmonella_enterica_subsp._enterica_serovar_Cerro_87	kinModCall	m4C	1618056	1618056	45	+	.	coverage=222;context=CGGCGCAATTTATTCATCACCTGCCCCGGATGGTTTTCGCG;IPDRatio=1.67;frac=0.329;fracLow=0.215;fracUp=0.440;identificationQv=5
CP008925 Salmonella_enterica_subsp._enterica_serovar_Cerro_87	kinModCall	modified_base	1618077	1618077	23	+	.	coverage=229;context=TGCCCCGGATGGTTTTCGCGAATAAAGCCAGTGGAGAGCAA;IPDRatio=1.36
CP008925 Salmonella_enterica_subsp._enterica_serovar_Cerro_87	kinModCall	modified_base	1618097	1618097	38	+	.	coverage=213;context=AATAAAGCCAGTGGAGAGCAACGTCTGCTCCAGGTGGCCGT;IPDRatio=1.62
CP008925 Salmonella_enterica_subsp._enterica_serovar_Cerro_87	kinModCall	modified_base	1618109	1618109	28	+	.	coverage=219;context=GGAGAGCAACGTCTGCTCCAGGTGGCCGTAGAAGCGTTCAA;IPDRatio=1.46
CP008925 Salmonella_enterica_subsp._enterica_serovar_Cerro_87	kinModCall	modified_base	1618126	1618126	23	-	.	coverage=229;context=TCCGCTGGTGGACGATCTTGAACGCTTCTACGGCCACCTGG;IPDRatio=1.39
CP008925 Salmonella_enterica_subsp._enterica_serovar_Cerro_87	kinModCall	m6A	1618131	1618131	388	+	.	coverage=223;context=TGGCCGTAGAAGCGTTCAAGATCGTCCACCAGCGGATACGG;IPDRatio=7.26;frac=1.000;fracLow=1.000;fracUp=1.000;identificationQv=326
CP008925 Salmonella_enterica_subsp._enterica_serovar_Cerro_87	kinModCall	m6A	1618132	1618132	319	-	.	coverage=231;context=GCCGTATCCGCTGGTGGACGATCTTGAACGCTTCTACGGCC;IPDRatio=8.67;frac=0.985;fracLow=0.911;fracUp=1.000;identificationQv=298
CP008925 Salmonella_enterica_subsp._enterica_serovar_Cerro_87	kinModCall	m6A	1618164	1618164	365	+	.	coverage=230;context=GGATACGGCGTCTCTTCATGATCTGCCGCGTCGCCGTTTTC;IPDRatio=6.41;frac=1.000;fracLow=0.972;fracUp=1.000;identificationQv=349
CP008925 Salmonella_enterica_subsp._enterica_serovar_Cerro_87	kinModCall	m6A	1618165	1618165	333	-	.	coverage=234;context=GGAAAACGGCGACGCGGCAGATCATGAAGAGACGCCGTATC;IPDRatio=8.24;frac=1.000;fracLow=0.925;fracUp=1.000;identificationQv=334
CP008925 Salmonella_enterica_subsp._enterica_serovar_Cerro_87	kinModCall	modified_base	1618180	1618180	28	+	.	coverage=206;context=CATGATCTGCCGCGTCGCCGTTTTCCTGCGTCGCCAGCCAG;IPDRatio=1.46
CP008925 Salmonella_enterica_subsp._enterica_serovar_Cerro_87	kinModCall	modified_base	1618195	1618195	27	+	.	coverage=224;context=CGCCGTTTTCCTGCGTCGCCAGCCAGGCCATGCGGACTTCA;IPDRatio=1.42
CP008925 Salmonella_enterica_subsp._enterica_serovar_Cerro_87	kinModCall	modified_base	1618199	1618199	25	+	.	coverage=220;context=GTTTTCCTGCGTCGCCAGCCAGGCCATGCGGACTTCATACG;IPDRatio=1.40
CP008925 Salmonella_enterica_subsp._enterica_serovar_Cerro_87	kinModCall	modified_base	1618206	1618206	21	-	.	coverage=227;context=GTCATCGCGTATGAAGTCCGCATGGCCTGGCTGGCGACGCA;IPDRatio=1.38
CP008925 Salmonella_enterica_subsp._enterica_serovar_Cerro_87	kinModCall	modified_base	1618214	1618214	23	+	.	coverage=224;context=CAGCCAGGCCATGCGGACTTCATACGCGATGACCTGTACCG;IPDRatio=1.38
CP008925 Salmonella_enterica_subsp._enterica_serovar_Cerro_87	kinModCall	modified_base	1618228	1618228	31	-	.	coverage=222;context=GAATCTGGCGATGGCGGTACAGGTCATCGCGTATGAAGTCC;IPDRatio=1.42
CP008925 Salmonella_enterica_subsp._enterica_serovar_Cerro_87	kinModCall	modified_base	1618243	1618243	28	+	.	coverage=219;context=TGACCTGTACCGCCATCGCCAGATTCAACGAGCTGTACTCC;IPDRatio=1.39
CP008925 Salmonella_enterica_subsp._enterica_serovar_Cerro_87	kinModCall	modified_base	1618248	1618248	27	-	.	coverage=222;context=AACCCGGAGTACAGCTCGTTGAATCTGGCGATGGCGGTACA;IPDRatio=1.43
CP008925 Salmonella_enterica_subsp._enterica_serovar_Cerro_87	kinModCall	modified_base	1618253	1618253	26	+	.	coverage=222;context=CGCCATCGCCAGATTCAACGAGCTGTACTCCGGGTTAGCGG;IPDRatio=1.37
CP008925 Salmonella_enterica_subsp._enterica_serovar_Cerro_87	kinModCall	m4C	1618270	1618270	95	-	.	coverage=215;context=TTATCACGTCGCTATTGCCGCTAACCCGGAGTACAGCTCGT;IPDRatio=2.30;frac=0.868;fracLow=0.689;fracUp=1.000;identificationQv=89
CP008925 Salmonella_enterica_subsp._enterica_serovar_Cerro_87	kinModCall	modified_base	1618285	1618285	33	+	.	coverage=220;context=GGTTAGCGGCAATAGCGACGTGATAATGGCATTTTTGCAAC;IPDRatio=1.61
CP008925 Salmonella_enterica_subsp._enterica_serovar_Cerro_87	kinModCall	modified_base	1618286	1618286	60	+	.	coverage=219;context=GTTAGCGGCAATAGCGACGTGATAATGGCATTTTTGCAACT;IPDRatio=1.92
CP008925 Salmonella_enterica_subsp._enterica_serovar_Cerro_87	kinModCall	modified_base	1618290	1618290	39	-	.	coverage=230;context=GATGAGTTGCAAAAATGCCATTATCACGTCGCTATTGCCGC;IPDRatio=1.60
CP008925 Salmonella_enterica_subsp._enterica_serovar_Cerro_87	kinModCall	modified_base	1618296	1618296	26	-	.	coverage=210;context=ACTAACGATGAGTTGCAAAAATGCCATTATCACGTCGCTAT;IPDRatio=1.39
CP008925 Salmonella_enterica_subsp._enterica_serovar_Cerro_87	kinModCall	modified_base	1618297	1618297	25	-	.	coverage=228;context=GACTAACGATGAGTTGCAAAAATGCCATTATCACGTCGCTA;IPDRatio=1.38
CP008925 Salmonella_enterica_subsp._enterica_serovar_Cerro_87	kinModCall	modified_base	1618303	1618303	24	+	.	coverage=231;context=CGTGATAATGGCATTTTTGCAACTCATCGTTAGTCAGCCCG;IPDRatio=1.39
CP008925 Salmonella_enterica_subsp._enterica_serovar_Cerro_87	kinModCall	modified_base	1618319	1618319	51	-	.	coverage=224;context=TTGGTCGTGAGCGTGTCGGGCTGACTAACGATGAGTTGCAA;IPDRatio=1.89
CP008925 Salmonella_enterica_subsp._enterica_serovar_Cerro_87	kinModCall	modified_base	1618327	1618327	28	+	.	coverage=231;context=CATCGTTAGTCAGCCCGACACGCTCACGACCAAAAACCAGC;IPDRatio=1.47
CP008925 Salmonella_enterica_subsp._enterica_serovar_Cerro_87	kinModCall	modified_base	1618339	1618339	24	+	.	coverage=232;context=GCCCGACACGCTCACGACCAAAAACCAGCGCAACCGGCGTA;IPDRatio=1.38
CP008925 Salmonella_enterica_subsp._enterica_serovar_Cerro_87	kinModCall	modified_base	1618340	1618340	38	-	.	coverage=225;context=ATACGCCGGTTGCGCTGGTTTTTGGTCGTGAGCGTGTCGGG;IPDRatio=1.63
CP008925 Salmonella_enterica_subsp._enterica_serovar_Cerro_87	kinModCall	modified_base	1618341	1618341	24	-	.	coverage=222;context=AATACGCCGGTTGCGCTGGTTTTTGGTCGTGAGCGTGTCGG;IPDRatio=1.43
CP008925 Salmonella_enterica_subsp._enterica_serovar_Cerro_87	kinModCall	modified_base	1618378	1618378	23	+	.	coverage=233;context=TATTTGCCGCTTCCGCCACGCTTTTTAAGCCGCACTCGCGC;IPDRatio=1.35
CP008925 Salmonella_enterica_subsp._enterica_serovar_Cerro_87	kinModCall	modified_base	1618388	1618388	26	+	.	coverage=231;context=TTCCGCCACGCTTTTTAAGCCGCACTCGCGCGGATCAAGCA;IPDRatio=1.43
CP008925 Salmonella_enterica_subsp._enterica_serovar_Cerro_87	kinModCall	m6A	1618393	1618393	78	-	.	coverage=226;context=GCCGATGCTTGATCCGCGCGAGTGCGGCTTAAAAAGCGTGG;IPDRatio=1.93;frac=0.335;fracLow=0.221;fracUp=0.468;identificationQv=36
CP008925 Salmonella_enterica_subsp._enterica_serovar_Cerro_87	kinModCall	m4C	1618396	1618396	123	+	.	coverage=233;context=CGCTTTTTAAGCCGCACTCGCGCGGATCAAGCATCGGCCAC;IPDRatio=2.91;frac=0.484;fracLow=0.346;fracUp=0.620;identificationQv=12
CP008925 Salmonella_enterica_subsp._enterica_serovar_Cerro_87	kinModCall	m6A	1618401	1618401	293	+	.	coverage=238;context=TTTAAGCCGCACTCGCGCGGATCAAGCATCGGCCACGGCAA;IPDRatio=5.63;frac=0.885;fracLow=0.778;fracUp=0.959;identificationQv=275
CP008925 Salmonella_enterica_subsp._enterica_serovar_Cerro_87	kinModCall	m6A	1618402	1618402	342	-	.	coverage=228;context=TTTGCCGTGGCCGATGCTTGATCCGCGCGAGTGCGGCTTAA;IPDRatio=8.60;frac=0.991;fracLow=0.932;fracUp=0.994;identificationQv=305
CP008925 Salmonella_enterica_subsp._enterica_serovar_Cerro_87	kinModCall	modified_base	1618427	1618427	37	+	.	coverage=208;context=CATCGGCCACGGCAAAGTGCGGGAACGGGCGCTGGTGCCGA;IPDRatio=1.83
CP008925 Salmonella_enterica_subsp._enterica_serovar_Cerro_87	kinModCall	modified_base	1618428	1618428	21	+	.	coverage=199;context=ATCGGCCACGGCAAAGTGCGGGAACGGGCGCTGGTGCCGAC;IPDRatio=1.46
CP008925 Salmonella_enterica_subsp._enterica_serovar_Cerro_87	kinModCall	modified_base	1618429	1618429	87	+	.	coverage=203;context=TCGGCCACGGCAAAGTGCGGGAACGGGCGCTGGTGCCGACC;IPDRatio=3.54
CP008925 Salmonella_enterica_subsp._enterica_serovar_Cerro_87	kinModCall	m6A	1618430	1618430	275	+	.	coverage=227;context=CGGCCACGGCAAAGTGCGGGAACGGGCGCTGGTGCCGACCA;IPDRatio=19.10;frac=1.000;fracLow=1.000;fracUp=1.000;identificationQv=81
CP008925 Salmonella_enterica_subsp._enterica_serovar_Cerro_87	kinModCall	m6A	1618431	1618431	100	+	.	coverage=220;context=GGCCACGGCAAAGTGCGGGAACGGGCGCTGGTGCCGACCAC;IPDRatio=2.56;frac=0.748;fracLow=0.702;fracUp=0.789;identificationQv=148
CP008925 Salmonella_enterica_subsp._enterica_serovar_Cerro_87	kinModCall	m4C	1618433	1618433	53	-	.	coverage=208;context=TGGTGGTCGGCACCAGCGCCCGTTCCCGCACTTTGCCGTGG;IPDRatio=1.75;frac=0.915;fracLow=0.651;fracUp=1.000;identificationQv=42
CP008925 Salmonella_enterica_subsp._enterica_serovar_Cerro_87	kinModCall	m4C	1618455	1618455	54	-	.	coverage=229;context=GAAGCGTTGGCTGGCTGTAGCCTGGTGGTCGGCACCAGCGC;IPDRatio=1.72;frac=0.434;fracLow=0.273;fracUp=0.578;identificationQv=27
CP008925 Salmonella_enterica_subsp._enterica_serovar_Cerro_87	kinModCall	modified_base	1618457	1618457	27	-	.	coverage=213;context=ATGAAGCGTTGGCTGGCTGTAGCCTGGTGGTCGGCACCAGC;IPDRatio=1.51
CP008925 Salmonella_enterica_subsp._enterica_serovar_Cerro_87	kinModCall	m6A	1618492	1618492	352	+	.	coverage=230;context=CTTCATCCAGCGTATCGACGATCTGCGCATTACCGATCACA;IPDRatio=7.17;frac=1.000;fracLow=0.959;fracUp=1.000;identificationQv=357
CP008925 Salmonella_enterica_subsp._enterica_serovar_Cerro_87	kinModCall	m6A	1618493	1618493	302	-	.	coverage=214;context=ATGTGATCGGTAATGCGCAGATCGTCGATACGCTGGATGAA;IPDRatio=8.70;frac=0.985;fracLow=0.912;fracUp=1.000;identificationQv=259
CP008925 Salmonella_enterica_subsp._enterica_serovar_Cerro_87	kinModCall	m6A	1618507	1618507	350	+	.	coverage=220;context=CGACGATCTGCGCATTACCGATCACATCGCTGGCGCCTGCC;IPDRatio=7.45;frac=1.000;fracLow=1.000;fracUp=1.000;identificationQv=305
CP008925 Salmonella_enterica_subsp._enterica_serovar_Cerro_87	kinModCall	m6A	1618508	1618508	398	-	.	coverage=212;context=CGGCAGGCGCCAGCGATGTGATCGGTAATGCGCAGATCGTC;IPDRatio=6.94;frac=0.973;fracLow=0.947;fracUp=0.998;identificationQv=434
CP008925 Salmonella_enterica_subsp._enterica_serovar_Cerro_87	kinModCall	m4C	1618541	1618541	45	+	.	coverage=222;context=GCCTGCCGCCAGGGCGATGGCCTGGGAGTCCGGTTTCACCA;IPDRatio=1.68;frac=0.329;fracLow=0.206;fracUp=0.458;identificationQv=15
CP008925 Salmonella_enterica_subsp._enterica_serovar_Cerro_87	kinModCall	modified_base	1618550	1618550	21	-	.	coverage=204;context=TAAACCCGTTGGTGAAACCGGACTCCCAGGCCATCGCCCTG;IPDRatio=1.42
CP008925 Salmonella_enterica_subsp._enterica_serovar_Cerro_87	kinModCall	modified_base	1618570	1618570	64	-	.	coverage=216;context=CTTAACTAACCTGTGGCTGGTAAACCCGTTGGTGAAACCGG;IPDRatio=1.87
CP008925 Salmonella_enterica_subsp._enterica_serovar_Cerro_87	kinModCall	modified_base	1618585	1618585	46	-	.	coverage=223;context=TATGAAAACCATGGGCTTAACTAACCTGTGGCTGGTAAACC;IPDRatio=1.71
CP008925 Salmonella_enterica_subsp._enterica_serovar_Cerro_87	kinModCall	modified_base	1618589	1618589	64	-	.	coverage=225;context=GCGCTATGAAAACCATGGGCTTAACTAACCTGTGGCTGGTA;IPDRatio=1.93
CP008925 Salmonella_enterica_subsp._enterica_serovar_Cerro_87	kinModCall	m4C	1618593	1618593	45	+	.	coverage=205;context=AGCCACAGGTTAGTTAAGCCCATGGTTTTCATAGCGCGAGC;IPDRatio=1.69;frac=1.000;fracLow=1.000;fracUp=1.000;identificationQv=27
CP008925 Salmonella_enterica_subsp._enterica_serovar_Cerro_87	kinModCall	modified_base	1618598	1618598	35	-	.	coverage=226;context=CCGTGGCTCGCGCTATGAAAACCATGGGCTTAACTAACCTG;IPDRatio=1.51
CP008925 Salmonella_enterica_subsp._enterica_serovar_Cerro_87	kinModCall	modified_base	1618599	1618599	23	+	.	coverage=228;context=AGGTTAGTTAAGCCCATGGTTTTCATAGCGCGAGCCACGGA;IPDRatio=1.41
CP008925 Salmonella_enterica_subsp._enterica_serovar_Cerro_87	kinModCall	modified_base	1618599	1618599	21	-	.	coverage=235;context=TCCGTGGCTCGCGCTATGAAAACCATGGGCTTAACTAACCT;IPDRatio=1.34
CP008925 Salmonella_enterica_subsp._enterica_serovar_Cerro_87	kinModCall	modified_base	1618600	1618600	42	-	.	coverage=240;context=CTCCGTGGCTCGCGCTATGAAAACCATGGGCTTAACTAACC;IPDRatio=1.54
CP008925 Salmonella_enterica_subsp._enterica_serovar_Cerro_87	kinModCall	modified_base	1618603	1618603	28	+	.	coverage=233;context=TAGTTAAGCCCATGGTTTTCATAGCGCGAGCCACGGAGCCC;IPDRatio=1.47
CP008925 Salmonella_enterica_subsp._enterica_serovar_Cerro_87	kinModCall	modified_base	1618620	1618620	61	-	.	coverage=237;context=TCCCACACCGGCAATATGGGCTCCGTGGCTCGCGCTATGAA;IPDRatio=2.19
CP008925 Salmonella_enterica_subsp._enterica_serovar_Cerro_87	kinModCall	modified_base	1618623	1618623	31	+	.	coverage=219;context=ATAGCGCGAGCCACGGAGCCCATATTGCCGGTGTGGGAGGT;IPDRatio=1.45
CP008925 Salmonella_enterica_subsp._enterica_serovar_Cerro_87	kinModCall	modified_base	1618625	1618625	27	+	.	coverage=236;context=AGCGCGAGCCACGGAGCCCATATTGCCGGTGTGGGAGGTTT;IPDRatio=1.41
CP008925 Salmonella_enterica_subsp._enterica_serovar_Cerro_87	kinModCall	modified_base	1618634	1618634	25	+	.	coverage=232;context=CACGGAGCCCATATTGCCGGTGTGGGAGGTTTCCACCAGCA;IPDRatio=1.47
CP008925 Salmonella_enterica_subsp._enterica_serovar_Cerro_87	kinModCall	modified_base	1618651	1618651	21	-	.	coverage=252;context=GCAAAACATTCGAATTGTGCTGGTGGAAACCTCCCACACCG;IPDRatio=1.38
CP008925 Salmonella_enterica_subsp._enterica_serovar_Cerro_87	kinModCall	modified_base	1618709	1618709	43	+	.	coverage=243;context=GCTAAAGATTATTCTGACATCTTACCATAAAACCAAGACAG;IPDRatio=1.63
CP008925 Salmonella_enterica_subsp._enterica_serovar_Cerro_87	kinModCall	modified_base	1618717	1618717	29	-	.	coverage=231;context=ATCGGAATCTGTCTTGGTTTTATGGTAAGATGTCAGAATAA;IPDRatio=1.46
CP008925 Salmonella_enterica_subsp._enterica_serovar_Cerro_87	kinModCall	modified_base	1618728	1618728	24	+	.	coverage=253;context=TCTTACCATAAAACCAAGACAGATTCCGATCTCGCTGCTAT;IPDRatio=1.37
CP008925 Salmonella_enterica_subsp._enterica_serovar_Cerro_87	kinModCall	m6A	1618736	1618736	331	+	.	coverage=257;context=TAAAACCAAGACAGATTCCGATCTCGCTGCTATACTCTGCG;IPDRatio=5.23;frac=0.926;fracLow=0.841;fracUp=1.000;identificationQv=306
CP008925 Salmonella_enterica_subsp._enterica_serovar_Cerro_87	kinModCall	m6A	1618737	1618737	308	-	.	coverage=251;context=GCGCAGAGTATAGCAGCGAGATCGGAATCTGTCTTGGTTTT;IPDRatio=6.84;frac=0.916;fracLow=0.829;fracUp=0.993;identificationQv=329
CP008925 Salmonella_enterica_subsp._enterica_serovar_Cerro_87	kinModCall	m6A	1618751	1618751	369	-	.	coverage=248;context=AGAACGGGAAAACGGCGCAGAGTATAGCAGCGAGATCGGAA;IPDRatio=8.67;frac=0.985;fracLow=0.943;fracUp=1.000;identificationQv=346
CP008925 Salmonella_enterica_subsp._enterica_serovar_Cerro_87	kinModCall	modified_base	1618772	1618772	41	+	.	coverage=248;context=CTGCGCCGTTTTCCCGTTCTTTAACATCCAGTGAGAGAGAC;IPDRatio=1.58
CP008925 Salmonella_enterica_subsp._enterica_serovar_Cerro_87	kinModCall	modified_base	1618781	1618781	21	+	.	coverage=250;context=TTTCCCGTTCTTTAACATCCAGTGAGAGAGACCGATGCATC;IPDRatio=1.36
CP008925 Salmonella_enterica_subsp._enterica_serovar_Cerro_87	kinModCall	m6A	1618783	1618783	50	-	.	coverage=255;context=CGGATGCATCGGTCTCTCTCACTGGATGTTAAAGAACGGGA;IPDRatio=1.67;frac=0.246;fracLow=0.159;fracUp=0.335;identificationQv=20
CP008925 Salmonella_enterica_subsp._enterica_serovar_Cerro_87	kinModCall	modified_base	1618786	1618786	44	-	.	coverage=255;context=CATCGGATGCATCGGTCTCTCTCACTGGATGTTAAAGAACG;IPDRatio=1.64
CP008925 Salmonella_enterica_subsp._enterica_serovar_Cerro_87	kinModCall	m4C	1618794	1618794	29	-	.	coverage=257;context=ATGGTCAGCATCGGATGCATCGGTCTCTCTCACTGGATGTT;IPDRatio=1.51;frac=1.000;fracLow=0.985;fracUp=1.000;identificationQv=77
CP008925 Salmonella_enterica_subsp._enterica_serovar_Cerro_87	kinModCall	m6A	1618796	1618796	118	-	.	coverage=248;context=CGATGGTCAGCATCGGATGCATCGGTCTCTCTCACTGGATG;IPDRatio=2.48;frac=0.479;fracLow=0.363;fracUp=0.567;identificationQv=85
CP008925 Salmonella_enterica_subsp._enterica_serovar_Cerro_87	kinModCall	m6A	1618799	1618799	132	+	.	coverage=253;context=CCAGTGAGAGAGACCGATGCATCCGATGCTGACCATCGCCG;IPDRatio=2.77;frac=0.446;fracLow=0.343;fracUp=0.546;identificationQv=126
CP008925 Salmonella_enterica_subsp._enterica_serovar_Cerro_87	kinModCall	m6A	1618845	1618845	82	-	.	coverage=271;context=TCATAGTTTTTGGCAATTACATTACCCGCCTTGCGCGCTGC;IPDRatio=1.98;frac=0.360;fracLow=0.278;fracUp=0.458;identificationQv=46
CP008925 Salmonella_enterica_subsp._enterica_serovar_Cerro_87	kinModCall	m6A	1618850	1618850	23	-	.	coverage=263;context=GAGTTTCATAGTTTTTGGCAATTACATTACCCGCCTTGCGC;IPDRatio=1.36;frac=0.176;fracLow=0.055;fracUp=0.295;identificationQv=25
CP008925 Salmonella_enterica_subsp._enterica_serovar_Cerro_87	kinModCall	modified_base	1618867	1618867	64	-	.	coverage=266;context=CGCTTCTACAGCGTCCGGAGTTTCATAGTTTTTGGCAATTA;IPDRatio=1.91
CP008925 Salmonella_enterica_subsp._enterica_serovar_Cerro_87	kinModCall	modified_base	1618869	1618869	31	-	.	coverage=265;context=CTCGCTTCTACAGCGTCCGGAGTTTCATAGTTTTTGGCAAT;IPDRatio=1.55
CP008925 Salmonella_enterica_subsp._enterica_serovar_Cerro_87	kinModCall	modified_base	1618909	1618909	22	-	.	coverage=262;context=CTTATCTACATTGGTCACAAAATCGTTACTGCCTTTTTGGC;IPDRatio=1.34
CP008925 Salmonella_enterica_subsp._enterica_serovar_Cerro_87	kinModCall	modified_base	1618917	1618917	44	+	.	coverage=248;context=GGCAGTAACGATTTTGTGACCAATGTAGATAAGGCCGCTGA;IPDRatio=1.70
CP008925 Salmonella_enterica_subsp._enterica_serovar_Cerro_87	kinModCall	modified_base	1618928	1618928	26	-	.	coverage=248;context=TAATCACCGCTTCAGCGGCCTTATCTACATTGGTCACAAAA;IPDRatio=1.45
CP008925 Salmonella_enterica_subsp._enterica_serovar_Cerro_87	kinModCall	modified_base	1618959	1618959	25	-	.	coverage=266;context=TGTTGCGGGTAAGATTTGCGAATGGTGTCGATAATCACCGC;IPDRatio=1.42
CP008925 Salmonella_enterica_subsp._enterica_serovar_Cerro_87	kinModCall	m4C	1618967	1618967	56	+	.	coverage=256;context=TATCGACACCATTCGCAAATCTTACCCGCAACACACTATTA;IPDRatio=1.79;frac=0.466;fracLow=0.344;fracUp=0.575;identificationQv=26
CP008925 Salmonella_enterica_subsp._enterica_serovar_Cerro_87	kinModCall	modified_base	1618978	1618978	43	+	.	coverage=254;context=TTCGCAAATCTTACCCGCAACACACTATTATCACCGAAGAA;IPDRatio=1.67
CP008925 Salmonella_enterica_subsp._enterica_serovar_Cerro_87	kinModCall	modified_base	1618989	1618989	122	-	.	coverage=233;context=TGCTCACCGCTTTCTTCGGTGATAATAGTGTGTTGCGGGTA;IPDRatio=2.91
CP008925 Salmonella_enterica_subsp._enterica_serovar_Cerro_87	kinModCall	m6A	1619021	1619021	334	+	.	coverage=248;context=CGGTGAGCACGTTGGCACAGATCAGGATGTTCAATGGGTTA;IPDRatio=6.21;frac=0.960;fracLow=0.881;fracUp=1.000;identificationQv=301
CP008925 Salmonella_enterica_subsp._enterica_serovar_Cerro_87	kinModCall	m6A	1619022	1619022	375	-	.	coverage=251;context=ATAACCCATTGAACATCCTGATCTGTGCCAACGTGCTCACC;IPDRatio=7.41;frac=1.000;fracLow=0.966;fracUp=1.000;identificationQv=400
CP008925 Salmonella_enterica_subsp._enterica_serovar_Cerro_87	kinModCall	m6A	1619042	1619042	47	-	.	coverage=254;context=TGGTGCCATCCAGCGGATCGATAACCCATTGAACATCCTGA;IPDRatio=1.75;frac=0.534;fracLow=0.406;fracUp=0.660;identificationQv=11
CP008925 Salmonella_enterica_subsp._enterica_serovar_Cerro_87	kinModCall	m6A	1619045	1619045	399	+	.	coverage=259;context=GGATGTTCAATGGGTTATCGATCCGCTGGATGGCACCACCA;IPDRatio=6.61;frac=1.000;fracLow=0.999;fracUp=1.000;identificationQv=378
CP008925 Salmonella_enterica_subsp._enterica_serovar_Cerro_87	kinModCall	m6A	1619046	1619046	364	-	.	coverage=260;context=TTGGTGGTGCCATCCAGCGGATCGATAACCCATTGAACATC;IPDRatio=6.43;frac=0.995;fracLow=0.966;fracUp=1.000;identificationQv=380
CP008925 Salmonella_enterica_subsp._enterica_serovar_Cerro_87	kinModCall	modified_base	1619095	1619095	23	+	.	coverage=235;context=AACGTCTGCCACACTTCGCTGTTTCCATTGCTGTACGCATT;IPDRatio=1.35
CP008925 Salmonella_enterica_subsp._enterica_serovar_Cerro_87	kinModCall	modified_base	1619116	1619116	27	+	.	coverage=254;context=TTTCCATTGCTGTACGCATTAAAGGCCGTACTGAAGTGGCT;IPDRatio=1.45
CP008925 Salmonella_enterica_subsp._enterica_serovar_Cerro_87	kinModCall	modified_base	1619136	1619136	23	-	.	coverage=253;context=CGCATCGGATCGTACACGACAGCCACTTCAGTACGGCCTTT;IPDRatio=1.35
CP008925 Salmonella_enterica_subsp._enterica_serovar_Cerro_87	kinModCall	m6A	1619147	1619147	419	+	.	coverage=258;context=TGAAGTGGCTGTCGTGTACGATCCGATGCGTAACGAACTGT;IPDRatio=8.63;frac=1.000;fracLow=0.991;fracUp=1.000;identificationQv=408
CP008925 Salmonella_enterica_subsp._enterica_serovar_Cerro_87	kinModCall	m6A	1619148	1619148	384	-	.	coverage=260;context=AACAGTTCGTTACGCATCGGATCGTACACGACAGCCACTTC;IPDRatio=6.46;frac=1.000;fracLow=0.969;fracUp=1.000;identificationQv=386
CP008925 Salmonella_enterica_subsp._enterica_serovar_Cerro_87	kinModCall	modified_base	1619195	1619195	23	+	.	coverage=253;context=CACCCGCGGTCAGGGCGCGCAGCTGAACGGCTACCGTCTGC;IPDRatio=1.51
CP008925 Salmonella_enterica_subsp._enterica_serovar_Cerro_87	kinModCall	modified_base	1619212	1619212	69	-	.	coverage=246;context=GCGAGCGGTACTGCCGCGCAGACGGTAGCCGTTCAGCTGCG;IPDRatio=1.96
CP008925 Salmonella_enterica_subsp._enterica_serovar_Cerro_87	kinModCall	m6A	1619229	1619229	55	-	.	coverage=261;context=ATAGTGCCGTCCAGATCGCGAGCGGTACTGCCGCGCAGACG;IPDRatio=1.79;frac=0.183;fracLow=0.119;fracUp=0.261;identificationQv=13
CP008925 Salmonella_enterica_subsp._enterica_serovar_Cerro_87	kinModCall	m6A	1619234	1619234	359	+	.	coverage=257;context=GCGCGGCAGTACCGCTCGCGATCTGGACGGCACTATCCTCG;IPDRatio=7.10;frac=0.983;fracLow=0.904;fracUp=1.000;identificationQv=389
CP008925 Salmonella_enterica_subsp._enterica_serovar_Cerro_87	kinModCall	m6A	1619235	1619235	361	-	.	coverage=268;context=GCGAGGATAGTGCCGTCCAGATCGCGAGCGGTACTGCCGCG;IPDRatio=8.18;frac=0.985;fracLow=0.923;fracUp=1.000;identificationQv=386
CP008925 Salmonella_enterica_subsp._enterica_serovar_Cerro_87	kinModCall	modified_base	1619253	1619253	32	-	.	coverage=250;context=TTGAACGGGAAGCCAGTAGCGAGGATAGTGCCGTCCAGATC;IPDRatio=1.48
CP008925 Salmonella_enterica_subsp._enterica_serovar_Cerro_87	kinModCall	modified_base	1619266	1619266	21	-	.	coverage=253;context=GTATTGTTTGGCTTTGAACGGGAAGCCAGTAGCGAGGATAG;IPDRatio=1.36
CP008925 Salmonella_enterica_subsp._enterica_serovar_Cerro_87	kinModCall	modified_base	1619274	1619274	22	+	.	coverage=243;context=GCTACTGGCTTCCCGTTCAAAGCCAAACAATACGCGACCAC;IPDRatio=1.45
CP008925 Salmonella_enterica_subsp._enterica_serovar_Cerro_87	kinModCall	modified_base	1619302	1619302	29	-	.	coverage=252;context=GAACAGCTTGCCGATAATATTAATGTAGGTGGTCGCGTATT;IPDRatio=1.44
CP008925 Salmonella_enterica_subsp._enterica_serovar_Cerro_87	kinModCall	modified_base	1619303	1619303	21	+	.	coverage=248;context=ATACGCGACCACCTACATTAATATTATCGGCAAGCTGTTCA;IPDRatio=1.35
CP008925 Salmonella_enterica_subsp._enterica_serovar_Cerro_87	kinModCall	modified_base	1619307	1619307	43	-	.	coverage=269;context=TCGGTGAACAGCTTGCCGATAATATTAATGTAGGTGGTCGC;IPDRatio=1.60
CP008925 Salmonella_enterica_subsp._enterica_serovar_Cerro_87	kinModCall	modified_base	1619310	1619310	47	-	.	coverage=250;context=CATTCGGTGAACAGCTTGCCGATAATATTAATGTAGGTGGT;IPDRatio=1.73
CP008925 Salmonella_enterica_subsp._enterica_serovar_Cerro_87	kinModCall	m4C	1619380	1619380	23	-	.	coverage=269;context=ACCATCGACACGACCTGCAGCCACATAGGCCAAATCCAGCG;IPDRatio=1.38;frac=0.167;fracLow=0.086;fracUp=0.254;identificationQv=4
CP008925 Salmonella_enterica_subsp._enterica_serovar_Cerro_87	kinModCall	modified_base	1619412	1619412	21	-	.	coverage=264;context=AAATCCCACGGACGAAGGCCAATTTCAAAGAAACCATCGAC;IPDRatio=1.30
CP008925 Salmonella_enterica_subsp._enterica_serovar_Cerro_87	kinModCall	modified_base	1619443	1619443	22	+	.	coverage=220;context=CGTGGGATTTCGCCGCGGGCGAACTGCTGGTTCGTGAAGCG;IPDRatio=1.51
CP008925 Salmonella_enterica_subsp._enterica_serovar_Cerro_87	kinModCall	m6A	1619444	1619444	290	+	.	coverage=238;context=GTGGGATTTCGCCGCGGGCGAACTGCTGGTTCGTGAAGCGG;IPDRatio=7.72;frac=0.976;fracLow=0.888;fracUp=1.000;identificationQv=238
CP008925 Salmonella_enterica_subsp._enterica_serovar_Cerro_87	kinModCall	modified_base	1619445	1619445	269	-	.	coverage=242;context=CCCGCTTCACGAACCAGCAGTTCGCCCGCGGCGAAATCCCA;IPDRatio=5.02
CP008925 Salmonella_enterica_subsp._enterica_serovar_Cerro_87	kinModCall	modified_base	1619475	1619475	28	-	.	coverage=224;context=TGACCGCCGGTGAAATCGCTGACGATACCGCCCGCTTCACG;IPDRatio=1.44
CP008925 Salmonella_enterica_subsp._enterica_serovar_Cerro_87	kinModCall	modified_base	1619493	1619493	36	-	.	coverage=226;context=CCGGTCATCATGTAGTTATGACCGCCGGTGAAATCGCTGAC;IPDRatio=1.56
CP008925 Salmonella_enterica_subsp._enterica_serovar_Cerro_87	kinModCall	m6A	1619495	1619495	60	+	.	coverage=219;context=CAGCGATTTCACCGGCGGTCATAACTACATGATGACCGGTA;IPDRatio=1.87;frac=0.381;fracLow=0.172;fracUp=0.538;identificationQv=20
CP008925 Salmonella_enterica_subsp._enterica_serovar_Cerro_87	kinModCall	modified_base	1619496	1619496	24	-	.	coverage=228;context=TTACCGGTCATCATGTAGTTATGACCGCCGGTGAAATCGCT;IPDRatio=1.39
CP008925 Salmonella_enterica_subsp._enterica_serovar_Cerro_87	kinModCall	modified_base	1619498	1619498	54	+	.	coverage=216;context=CGATTTCACCGGCGGTCATAACTACATGATGACCGGTAATA;IPDRatio=1.76
CP008925 Salmonella_enterica_subsp._enterica_serovar_Cerro_87	kinModCall	modified_base	1619507	1619507	31	-	.	coverage=217;context=CCGCCACGATATTACCGGTCATCATGTAGTTATGACCGCCG;IPDRatio=1.47
CP008925 Salmonella_enterica_subsp._enterica_serovar_Cerro_87	kinModCall	modified_base	1619513	1619513	21	+	.	coverage=196;context=TCATAACTACATGATGACCGGTAATATCGTGGCGGGGAATC;IPDRatio=1.38
CP008925 Salmonella_enterica_subsp._enterica_serovar_Cerro_87	kinModCall	modified_base	1619514	1619514	22	+	.	coverage=202;context=CATAACTACATGATGACCGGTAATATCGTGGCGGGGAATCC;IPDRatio=1.41
CP008925 Salmonella_enterica_subsp._enterica_serovar_Cerro_87	kinModCall	modified_base	1619517	1619517	33	-	.	coverage=214;context=CGCGGATTCCCCGCCACGATATTACCGGTCATCATGTAGTT;IPDRatio=1.52
CP008925 Salmonella_enterica_subsp._enterica_serovar_Cerro_87	kinModCall	modified_base	1619550	1619550	23	+	.	coverage=205;context=AATCCGCGCGTCGTTAAAGCCATGCTGGCGAATATGCGCGA;IPDRatio=1.40
CP008925 Salmonella_enterica_subsp._enterica_serovar_Cerro_87	kinModCall	modified_base	1619562	1619562	21	+	.	coverage=202;context=GTTAAAGCCATGCTGGCGAATATGCGCGACGAACTGAGCGA;IPDRatio=1.39
CP008925 Salmonella_enterica_subsp._enterica_serovar_Cerro_87	kinModCall	modified_base	1619565	1619565	29	-	.	coverage=208;context=GCATCGCTCAGTTCGTCGCGCATATTCGCCAGCATGGCTTT;IPDRatio=1.47
CP008925 Salmonella_enterica_subsp._enterica_serovar_Cerro_87	kinModCall	modified_base	1619602	1619602	24	-	.	coverage=206;context=AGTGGCCCCATCCGCCGAAGAGACTTAGCGCTTCAGCGCAT;IPDRatio=1.35
CP008925 Salmonella_enterica_subsp._enterica_serovar_Cerro_87	kinModCall	modified_base	1619659	1619659	44	-	.	coverage=194;context=GCAAGTAAAGCGATGAGGCTGTGTTTAGGAAAAACGCCTGA;IPDRatio=1.88
CP008925 Salmonella_enterica_subsp._enterica_serovar_Cerro_87	kinModCall	m6A	1619697	1619697	310	+	.	coverage=199;context=TGCCTGCATGTTTTTGTACGATCGCTCCCTGTTCCGCTATT;IPDRatio=7.26;frac=0.997;fracLow=0.959;fracUp=1.000;identificationQv=322
CP008925 Salmonella_enterica_subsp._enterica_serovar_Cerro_87	kinModCall	m6A	1619698	1619698	322	-	.	coverage=207;context=CAATAGCGGAACAGGGAGCGATCGTACAAAAACATGCAGGC;IPDRatio=6.04;frac=1.000;fracLow=0.978;fracUp=1.000;identificationQv=323
CP008925 Salmonella_enterica_subsp._enterica_serovar_Cerro_87	kinModCall	modified_base	1619714	1619714	24	-	.	coverage=199;context=CCTTGCCGCTTTATGCCAATAGCGGAACAGGGAGCGATCGT;IPDRatio=1.43
CP008925 Salmonella_enterica_subsp._enterica_serovar_Cerro_87	kinModCall	modified_base	1619720	1619720	52	-	.	coverage=205;context=TCGCTTCCTTGCCGCTTTATGCCAATAGCGGAACAGGGAGC;IPDRatio=1.90
CP008925 Salmonella_enterica_subsp._enterica_serovar_Cerro_87	kinModCall	modified_base	1619723	1619723	23	-	.	coverage=192;context=TGTTCGCTTCCTTGCCGCTTTATGCCAATAGCGGAACAGGG;IPDRatio=1.39
CP008925 Salmonella_enterica_subsp._enterica_serovar_Cerro_87	kinModCall	modified_base	1619745	1619745	36	-	.	coverage=203;context=CGTCGGGTATGTTGAAGGGTCATGTTCGCTTCCTTGCCGCT;IPDRatio=1.57
CP008925 Salmonella_enterica_subsp._enterica_serovar_Cerro_87	kinModCall	m4C	1619755	1619755	32	+	.	coverage=194;context=AAGCGAACATGACCCTTCAACATACCCGACGCATCGTCAAA;IPDRatio=1.59;frac=0.572;fracLow=0.355;fracUp=0.757;identificationQv=14
CP008925 Salmonella_enterica_subsp._enterica_serovar_Cerro_87	kinModCall	modified_base	1619792	1619792	21	+	.	coverage=202;context=CAAATCCCTTTTTATTCTGTTTATCATTGTGGTCTGTATTT;IPDRatio=1.37
CP008925 Salmonella_enterica_subsp._enterica_serovar_Cerro_87	kinModCall	modified_base	1619793	1619793	24	+	.	coverage=194;context=AAATCCCTTTTTATTCTGTTTATCATTGTGGTCTGTATTTA;IPDRatio=1.45
CP008925 Salmonella_enterica_subsp._enterica_serovar_Cerro_87	kinModCall	modified_base	1619795	1619795	56	-	.	coverage=200;context=GATAAATACAGACCACAATGATAAACAGAATAAAAAGGGAT;IPDRatio=1.84
CP008925 Salmonella_enterica_subsp._enterica_serovar_Cerro_87	kinModCall	modified_base	1619805	1619805	46	-	.	coverage=190;context=CGGGGTAGCAGATAAATACAGACCACAATGATAAACAGAAT;IPDRatio=1.72
CP008925 Salmonella_enterica_subsp._enterica_serovar_Cerro_87	kinModCall	modified_base	1619808	1619808	26	+	.	coverage=185;context=CTGTTTATCATTGTGGTCTGTATTTATCTGCTACCCCGCGT;IPDRatio=1.46
CP008925 Salmonella_enterica_subsp._enterica_serovar_Cerro_87	kinModCall	m4C	1619818	1619818	49	+	.	coverage=174;context=TTGTGGTCTGTATTTATCTGCTACCCCGCGTAGCGATCAAT;IPDRatio=1.76;frac=0.532;fracLow=0.304;fracUp=0.686;identificationQv=23
CP008925 Salmonella_enterica_subsp._enterica_serovar_Cerro_87	kinModCall	modified_base	1619822	1619822	29	-	.	coverage=172;context=AGGCATTGATCGCTACGCGGGGTAGCAGATAAATACAGACC;IPDRatio=2.03
CP008925 Salmonella_enterica_subsp._enterica_serovar_Cerro_87	kinModCall	m4C	1619825	1619825	77	-	.	coverage=177;context=AAAAGGCATTGATCGCTACGCGGGGTAGCAGATAAATACAG;IPDRatio=2.22;frac=0.769;fracLow=0.555;fracUp=0.947;identificationQv=54
CP008925 Salmonella_enterica_subsp._enterica_serovar_Cerro_87	kinModCall	m6A	1619833	1619833	234	+	.	coverage=181;context=ATCTGCTACCCCGCGTAGCGATCAATGCCTTTTATTACCCG;IPDRatio=7.75;frac=0.997;fracLow=0.946;fracUp=0.999;identificationQv=242
CP008925 Salmonella_enterica_subsp._enterica_serovar_Cerro_87	kinModCall	m6A	1619834	1619834	282	-	.	coverage=180;context=CCGGGTAATAAAAGGCATTGATCGCTACGCGGGGTAGCAGA;IPDRatio=7.97;frac=0.986;fracLow=0.951;fracUp=1.000;identificationQv=281
CP008925 Salmonella_enterica_subsp._enterica_serovar_Cerro_87	kinModCall	modified_base	1619840	1619840	23	+	.	coverage=184;context=ACCCCGCGTAGCGATCAATGCCTTTTATTACCCGGACAATA;IPDRatio=1.46
CP008925 Salmonella_enterica_subsp._enterica_serovar_Cerro_87	kinModCall	modified_base	1619846	1619846	49	+	.	coverage=178;context=CGTAGCGATCAATGCCTTTTATTACCCGGACAATAAAGTCT;IPDRatio=1.82
CP008925 Salmonella_enterica_subsp._enterica_serovar_Cerro_87	kinModCall	modified_base	1619859	1619859	44	-	.	coverage=181;context=GGGGTTAGCCCATAGACTTTATTGTCCGGGTAATAAAAGGC;IPDRatio=1.70
CP008925 Salmonella_enterica_subsp._enterica_serovar_Cerro_87	kinModCall	m6A	1619861	1619861	51	+	.	coverage=181;context=CTTTTATTACCCGGACAATAAAGTCTATGGGCTAACCCCTG;IPDRatio=1.76;frac=0.277;fracLow=0.150;fracUp=0.385;identificationQv=4
CP008925 Salmonella_enterica_subsp._enterica_serovar_Cerro_87	kinModCall	modified_base	1619865	1619865	32	-	.	coverage=160;context=TCGGCAGGGGTTAGCCCATAGACTTTATTGTCCGGGTAATA;IPDRatio=1.62
CP008925 Salmonella_enterica_subsp._enterica_serovar_Cerro_87	kinModCall	m4C	1619872	1619872	63	+	.	coverage=169;context=CGGACAATAAAGTCTATGGGCTAACCCCTGCCGAAGCTGAA;IPDRatio=2.05;frac=0.468;fracLow=0.334;fracUp=0.606;identificationQv=20
CP008925 Salmonella_enterica_subsp._enterica_serovar_Cerro_87	kinModCall	modified_base	1619890	1619890	37	+	.	coverage=170;context=GGCTAACCCCTGCCGAAGCTGAATCCATTACCTTTACCGCC;IPDRatio=1.62
CP008925 Salmonella_enterica_subsp._enterica_serovar_Cerro_87	kinModCall	modified_base	1619896	1619896	28	+	.	coverage=179;context=CCCCTGCCGAAGCTGAATCCATTACCTTTACCGCCAAAGAT;IPDRatio=1.48
CP008925 Salmonella_enterica_subsp._enterica_serovar_Cerro_87	kinModCall	modified_base	1619898	1619898	23	-	.	coverage=186;context=CCATCTTTGGCGGTAAAGGTAATGGATTCAGCTTCGGCAGG;IPDRatio=1.37
CP008925 Salmonella_enterica_subsp._enterica_serovar_Cerro_87	kinModCall	m6A	1619904	1619904	36	-	.	coverage=185;context=TGCGTGCCATCTTTGGCGGTAAAGGTAATGGATTCAGCTTC;IPDRatio=1.59;frac=0.233;fracLow=0.119;fracUp=0.338;identificationQv=8
CP008925 Salmonella_enterica_subsp._enterica_serovar_Cerro_87	kinModCall	modified_base	1619935	1619935	55	+	.	coverage=179;context=ATGGCACGCATCTGCACGGCTGGTTTATTCCCACTGCTTTC;IPDRatio=1.93
CP008925 Salmonella_enterica_subsp._enterica_serovar_Cerro_87	kinModCall	modified_base	1619943	1619943	22	-	.	coverage=183;context=GGCCTGCCGAAAGCAGTGGGAATAAACCAGCCGTGCAGATG;IPDRatio=1.38
CP008925 Salmonella_enterica_subsp._enterica_serovar_Cerro_87	kinModCall	modified_base	1619949	1619949	42	-	.	coverage=181;context=TTTTCCGGCCTGCCGAAAGCAGTGGGAATAAACCAGCCGTG;IPDRatio=1.62
CP008925 Salmonella_enterica_subsp._enterica_serovar_Cerro_87	kinModCall	modified_base	1619976	1619976	22	+	.	coverage=185;context=GGCAGGCCGGAAAACGCCGTCGCGACGGTGATTCATGTCCA;IPDRatio=1.41
CP008925 Salmonella_enterica_subsp._enterica_serovar_Cerro_87	kinModCall	modified_base	1619988	1619988	21	-	.	coverage=189;context=CCGGCGTTGCCATGGACATGAATCACCGTCGCGACGGCGTT;IPDRatio=1.40
CP008925 Salmonella_enterica_subsp._enterica_serovar_Cerro_87	kinModCall	modified_base	1619990	1619990	28	+	.	coverage=185;context=CGCCGTCGCGACGGTGATTCATGTCCATGGCAACGCCGGAA;IPDRatio=1.52
CP008925 Salmonella_enterica_subsp._enterica_serovar_Cerro_87	kinModCall	modified_base	1620002	1620002	21	-	.	coverage=181;context=GCGCCGACATATTTCCGGCGTTGCCATGGACATGAATCACC;IPDRatio=1.44
CP008925 Salmonella_enterica_subsp._enterica_serovar_Cerro_87	kinModCall	modified_base	1620012	1620012	34	-	.	coverage=189;context=AACGGCCAGTGCGCCGACATATTTCCGGCGTTGCCATGGAC;IPDRatio=1.54
CP008925 Salmonella_enterica_subsp._enterica_serovar_Cerro_87	kinModCall	modified_base	1620018	1620018	28	-	.	coverage=173;context=CTGACTAACGGCCAGTGCGCCGACATATTTCCGGCGTTGCC;IPDRatio=1.42
CP008925 Salmonella_enterica_subsp._enterica_serovar_Cerro_87	kinModCall	modified_base	1620023	1620023	38	+	.	coverage=188;context=CGCCGGAAATATGTCGGCGCACTGGCCGTTAGTCAGCTGGC;IPDRatio=1.60
CP008925 Salmonella_enterica_subsp._enterica_serovar_Cerro_87	kinModCall	modified_base	1620031	1620031	21	-	.	coverage=183;context=TTCTGGCAGCCAGCTGACTAACGGCCAGTGCGCCGACATAT;IPDRatio=1.37
CP008925 Salmonella_enterica_subsp._enterica_serovar_Cerro_87	kinModCall	modified_base	1620046	1620046	28	+	.	coverage=180;context=GGCCGTTAGTCAGCTGGCTGCCAGAACGCAACGTAAACCTG;IPDRatio=1.55
CP008925 Salmonella_enterica_subsp._enterica_serovar_Cerro_87	kinModCall	m6A	1620050	1620050	232	+	.	coverage=181;context=GTTAGTCAGCTGGCTGCCAGAACGCAACGTAAACCTGTTTA;IPDRatio=8.86;frac=0.985;fracLow=0.904;fracUp=1.000;identificationQv=177
CP008925 Salmonella_enterica_subsp._enterica_serovar_Cerro_87	kinModCall	modified_base	1620051	1620051	93	-	.	coverage=180;context=ATAAACAGGTTTACGTTGCGTTCTGGCAGCCAGCTGACTAA;IPDRatio=2.72
CP008925 Salmonella_enterica_subsp._enterica_serovar_Cerro_87	kinModCall	m6A	1620056	1620056	61	+	.	coverage=173;context=CAGCTGGCTGCCAGAACGCAACGTAAACCTGTTTATGTTTG;IPDRatio=2.02;frac=0.391;fracLow=0.262;fracUp=0.534;identificationQv=19
CP008925 Salmonella_enterica_subsp._enterica_serovar_Cerro_87	kinModCall	modified_base	1620064	1620064	25	+	.	coverage=173;context=TGCCAGAACGCAACGTAAACCTGTTTATGTTTGATTACCGT;IPDRatio=1.45
CP008925 Salmonella_enterica_subsp._enterica_serovar_Cerro_87	kinModCall	modified_base	1620065	1620065	46	-	.	coverage=184;context=CACGGTAATCAAACATAAACAGGTTTACGTTGCGTTCTGGC;IPDRatio=1.69
CP008925 Salmonella_enterica_subsp._enterica_serovar_Cerro_87	kinModCall	modified_base	1620071	1620071	30	-	.	coverage=186;context=CAAAACCACGGTAATCAAACATAAACAGGTTTACGTTGCGT;IPDRatio=1.48
CP008925 Salmonella_enterica_subsp._enterica_serovar_Cerro_87	kinModCall	modified_base	1620077	1620077	24	+	.	coverage=178;context=CGTAAACCTGTTTATGTTTGATTACCGTGGTTTTGGCGAAT;IPDRatio=1.41
CP008925 Salmonella_enterica_subsp._enterica_serovar_Cerro_87	kinModCall	modified_base	1620080	1620080	22	+	.	coverage=185;context=AAACCTGTTTATGTTTGATTACCGTGGTTTTGGCGAATCGG;IPDRatio=1.44
CP008925 Salmonella_enterica_subsp._enterica_serovar_Cerro_87	kinModCall	modified_base	1620085	1620085	26	-	.	coverage=180;context=ACCCTCCGATTCGCCAAAACCACGGTAATCAAACATAAACA;IPDRatio=1.47
CP008925 Salmonella_enterica_subsp._enterica_serovar_Cerro_87	kinModCall	modified_base	1620087	1620087	34	-	.	coverage=182;context=GTACCCTCCGATTCGCCAAAACCACGGTAATCAAACATAAA;IPDRatio=1.59
CP008925 Salmonella_enterica_subsp._enterica_serovar_Cerro_87	kinModCall	modified_base	1620106	1620106	24	+	.	coverage=184;context=GTTTTGGCGAATCGGAGGGTACCCCATCACAAGAGGGGCTA;IPDRatio=1.44
CP008925 Salmonella_enterica_subsp._enterica_serovar_Cerro_87	kinModCall	modified_base	1620111	1620111	21	+	.	coverage=187;context=GGCGAATCGGAGGGTACCCCATCACAAGAGGGGCTACTGGA;IPDRatio=1.36
CP008925 Salmonella_enterica_subsp._enterica_serovar_Cerro_87	kinModCall	modified_base	1620116	1620116	22	+	.	coverage=194;context=ATCGGAGGGTACCCCATCACAAGAGGGGCTACTGGACGATA;IPDRatio=1.38
CP008925 Salmonella_enterica_subsp._enterica_serovar_Cerro_87	kinModCall	modified_base	1620117	1620117	26	+	.	coverage=187;context=TCGGAGGGTACCCCATCACAAGAGGGGCTACTGGACGATAC;IPDRatio=1.48
CP008925 Salmonella_enterica_subsp._enterica_serovar_Cerro_87	kinModCall	modified_base	1620126	1620126	27	+	.	coverage=190;context=ACCCCATCACAAGAGGGGCTACTGGACGATACGAAAAGCGC;IPDRatio=1.49
CP008925 Salmonella_enterica_subsp._enterica_serovar_Cerro_87	kinModCall	modified_base	1620150	1620150	48	+	.	coverage=181;context=GACGATACGAAAAGCGCGATAGATTATGTGCGGCATCGCGC;IPDRatio=1.73
CP008925 Salmonella_enterica_subsp._enterica_serovar_Cerro_87	kinModCall	modified_base	1620155	1620155	31	-	.	coverage=186;context=CGTCGGCGCGATGCCGCACATAATCTATCGCGCTTTTCGTA;IPDRatio=1.56
CP008925 Salmonella_enterica_subsp._enterica_serovar_Cerro_87	kinModCall	modified_base	1620176	1620176	28	+	.	coverage=188;context=TGTGCGGCATCGCGCCGACGTTAACCCCGAGCGTCTGGTAC;IPDRatio=1.43
CP008925 Salmonella_enterica_subsp._enterica_serovar_Cerro_87	kinModCall	modified_base	1620177	1620177	40	+	.	coverage=180;context=GTGCGGCATCGCGCCGACGTTAACCCCGAGCGTCTGGTACT;IPDRatio=1.58
CP008925 Salmonella_enterica_subsp._enterica_serovar_Cerro_87	kinModCall	modified_base	1620189	1620189	45	+	.	coverage=184;context=GCCGACGTTAACCCCGAGCGTCTGGTACTGCTGGGGCAGAG;IPDRatio=1.85
CP008925 Salmonella_enterica_subsp._enterica_serovar_Cerro_87	kinModCall	modified_base	1620197	1620197	34	-	.	coverage=187;context=CGCCCAGGCTCTGCCCCAGCAGTACCAGACGCTCGGGGTTA;IPDRatio=1.59
CP008925 Salmonella_enterica_subsp._enterica_serovar_Cerro_87	kinModCall	m6A	1620208	1620208	266	+	.	coverage=190;context=GTCTGGTACTGCTGGGGCAGAGCCTGGGCGGCAATAATGTA;IPDRatio=12.66;frac=1.000;fracLow=0.954;fracUp=1.000;identificationQv=273
CP008925 Salmonella_enterica_subsp._enterica_serovar_Cerro_87	kinModCall	modified_base	1620219	1620219	30	+	.	coverage=197;context=CTGGGGCAGAGCCTGGGCGGCAATAATGTACTGGCCGCCGT;IPDRatio=1.54
CP008925 Salmonella_enterica_subsp._enterica_serovar_Cerro_87	kinModCall	modified_base	1620222	1620222	27	+	.	coverage=193;context=GGGCAGAGCCTGGGCGGCAATAATGTACTGGCCGCCGTAGG;IPDRatio=1.46
CP008925 Salmonella_enterica_subsp._enterica_serovar_Cerro_87	kinModCall	modified_base	1620227	1620227	23	-	.	coverage=190;context=AGTGGCCTACGGCGGCCAGTACATTATTGCCGCCCAGGCTC;IPDRatio=1.39
CP008925 Salmonella_enterica_subsp._enterica_serovar_Cerro_87	kinModCall	modified_base	1620267	1620267	22	-	.	coverage=186;context=CCCGCCTGGTCGGCGTAGCGCATATTTGCGCAGCCTACGCA;IPDRatio=1.37
CP008925 Salmonella_enterica_subsp._enterica_serovar_Cerro_87	kinModCall	modified_base	1620294	1620294	21	-	.	coverage=181;context=GTTGAGTCGAGGATAATCGCACGTATGCCCGCCTGGTCGGC;IPDRatio=1.41
CP008925 Salmonella_enterica_subsp._enterica_serovar_Cerro_87	kinModCall	modified_base	1620299	1620299	28	-	.	coverage=182;context=AAAACGTTGAGTCGAGGATAATCGCACGTATGCCCGCCTGG;IPDRatio=1.44
CP008925 Salmonella_enterica_subsp._enterica_serovar_Cerro_87	kinModCall	m6A	1620349	1620349	246	+	.	coverage=178;context=CCTCCATCGCCAACCAGATGATCCCGGGCAGCGGCTATTTG;IPDRatio=6.89;frac=0.973;fracLow=0.854;fracUp=1.000;identificationQv=243
CP008925 Salmonella_enterica_subsp._enterica_serovar_Cerro_87	kinModCall	m6A	1620350	1620350	243	-	.	coverage=175;context=GCAAATAGCCGCTGCCCGGGATCATCTGGTTGGCGATGGAG;IPDRatio=6.73;frac=1.000;fracLow=0.956;fracUp=1.000;identificationQv=255
CP008925 Salmonella_enterica_subsp._enterica_serovar_Cerro_87	kinModCall	modified_base	1620367	1620367	26	-	.	coverage=177;context=GCTATAGCGGTCATCAAGCAAATAGCCGCTGCCCGGGATCA;IPDRatio=1.44
CP008925 Salmonella_enterica_subsp._enterica_serovar_Cerro_87	kinModCall	modified_base	1620377	1620377	54	+	.	coverage=177;context=CAGCGGCTATTTGCTTGATGACCGCTATAGCGCGGATCGTA;IPDRatio=1.89
CP008925 Salmonella_enterica_subsp._enterica_serovar_Cerro_87	kinModCall	modified_base	1620379	1620379	27	+	.	coverage=157;context=GCGGCTATTTGCTTGATGACCGCTATAGCGCGGATCGTAAT;IPDRatio=1.55
CP008925 Salmonella_enterica_subsp._enterica_serovar_Cerro_87	kinModCall	m6A	1620392	1620392	241	+	.	coverage=173;context=TGATGACCGCTATAGCGCGGATCGTAATATTGCCAGCGTCA;IPDRatio=7.35;frac=0.961;fracLow=0.875;fracUp=1.000;identificationQv=303
CP008925 Salmonella_enterica_subsp._enterica_serovar_Cerro_87	kinModCall	m6A	1620393	1620393	277	-	.	coverage=181;context=CTGACGCTGGCAATATTACGATCCGCGCTATAGCGGTCATC;IPDRatio=7.19;frac=0.965;fracLow=0.871;fracUp=1.000;identificationQv=249
CP008925 Salmonella_enterica_subsp._enterica_serovar_Cerro_87	kinModCall	m4C	1620394	1620394	32	+	.	coverage=171;context=ATGACCGCTATAGCGCGGATCGTAATATTGCCAGCGTCAGC;IPDRatio=1.63;frac=0.443;fracLow=0.277;fracUp=0.608;identificationQv=7
CP008925 Salmonella_enterica_subsp._enterica_serovar_Cerro_87	kinModCall	modified_base	1620395	1620395	27	+	.	coverage=164;context=TGACCGCTATAGCGCGGATCGTAATATTGCCAGCGTCAGCC;IPDRatio=1.49
CP008925 Salmonella_enterica_subsp._enterica_serovar_Cerro_87	kinModCall	m6A	1620400	1620400	50	+	.	coverage=174;context=GCTATAGCGCGGATCGTAATATTGCCAGCGTCAGCCCCATT;IPDRatio=1.66;frac=0.170;fracLow=0.076;fracUp=0.249;identificationQv=11
CP008925 Salmonella_enterica_subsp._enterica_serovar_Cerro_87	kinModCall	m4C	1620403	1620403	25	-	.	coverage=179;context=CGGAATGGGGCTGACGCTGGCAATATTACGATCCGCGCTAT;IPDRatio=1.44;frac=0.398;fracLow=0.198;fracUp=0.590;identificationQv=16
CP008925 Salmonella_enterica_subsp._enterica_serovar_Cerro_87	kinModCall	modified_base	1620417	1620417	24	+	.	coverage=151;context=AATATTGCCAGCGTCAGCCCCATTCCGGTATTGATTCTTCA;IPDRatio=1.46
CP008925 Salmonella_enterica_subsp._enterica_serovar_Cerro_87	kinModCall	modified_base	1620420	1620420	24	-	.	coverage=183;context=CCATGAAGAATCAATACCGGAATGGGGCTGACGCTGGCAAT;IPDRatio=1.43
CP008925 Salmonella_enterica_subsp._enterica_serovar_Cerro_87	kinModCall	modified_base	1620426	1620426	24	+	.	coverage=175;context=AGCGTCAGCCCCATTCCGGTATTGATTCTTCATGGCACGTC;IPDRatio=1.41
CP008925 Salmonella_enterica_subsp._enterica_serovar_Cerro_87	kinModCall	modified_base	1620428	1620428	33	-	.	coverage=179;context=CTGACGTGCCATGAAGAATCAATACCGGAATGGGGCTGACG;IPDRatio=1.52
CP008925 Salmonella_enterica_subsp._enterica_serovar_Cerro_87	kinModCall	modified_base	1620436	1620436	21	+	.	coverage=177;context=CCATTCCGGTATTGATTCTTCATGGCACGTCAGACCATGTT;IPDRatio=1.40
CP008925 Salmonella_enterica_subsp._enterica_serovar_Cerro_87	kinModCall	modified_base	1620447	1620447	24	+	.	coverage=177;context=TTGATTCTTCATGGCACGTCAGACCATGTTATTCCCTGGCA;IPDRatio=1.40
CP008925 Salmonella_enterica_subsp._enterica_serovar_Cerro_87	kinModCall	m4C	1620451	1620451	38	+	.	coverage=174;context=TTCTTCATGGCACGTCAGACCATGTTATTCCCTGGCAGGAC;IPDRatio=1.65;frac=0.470;fracLow=0.260;fracUp=0.667;identificationQv=4
CP008925 Salmonella_enterica_subsp._enterica_serovar_Cerro_87	kinModCall	m6A	1620458	1620458	80	-	.	coverage=176;context=TCTCACTGTCCTGCCAGGGAATAACATGGTCTGACGTGCCA;IPDRatio=2.14;frac=0.394;fracLow=0.273;fracUp=0.520;identificationQv=32
CP008925 Salmonella_enterica_subsp._enterica_serovar_Cerro_87	kinModCall	modified_base	1620461	1620461	42	+	.	coverage=175;context=CACGTCAGACCATGTTATTCCCTGGCAGGACAGTGAGAAAT;IPDRatio=1.76
CP008925 Salmonella_enterica_subsp._enterica_serovar_Cerro_87	kinModCall	modified_base	1620479	1620479	21	+	.	coverage=175;context=TCCCTGGCAGGACAGTGAGAAATTGTATGCCCTCGCCCGGG;IPDRatio=1.36
CP008925 Salmonella_enterica_subsp._enterica_serovar_Cerro_87	kinModCall	modified_base	1620480	1620480	22	+	.	coverage=165;context=CCCTGGCAGGACAGTGAGAAATTGTATGCCCTCGCCCGGGA;IPDRatio=1.36
CP008925 Salmonella_enterica_subsp._enterica_serovar_Cerro_87	kinModCall	modified_base	1620481	1620481	27	-	.	coverage=176;context=CTCCCGGGCGAGGGCATACAATTTCTCACTGTCCTGCCAGG;IPDRatio=1.42
CP008925 Salmonella_enterica_subsp._enterica_serovar_Cerro_87	kinModCall	modified_base	1620491	1620491	24	-	.	coverage=182;context=TTTGTTTGGGCTCCCGGGCGAGGGCATACAATTTCTCACTG;IPDRatio=1.48
CP008925 Salmonella_enterica_subsp._enterica_serovar_Cerro_87	kinModCall	m6A	1620533	1620533	269	+	.	coverage=175;context=AATCTTCATTCCTGACGGCGATCACATTGATGCTTTTTCCG;IPDRatio=5.37;frac=1.000;fracLow=0.942;fracUp=1.000;identificationQv=292
CP008925 Salmonella_enterica_subsp._enterica_serovar_Cerro_87	kinModCall	m6A	1620534	1620534	239	-	.	coverage=175;context=CCGGAAAAAGCATCAATGTGATCGCCGTCAGGAATGAAGAT;IPDRatio=6.50;frac=0.971;fracLow=0.852;fracUp=1.000;identificationQv=253
CP008925 Salmonella_enterica_subsp._enterica_serovar_Cerro_87	kinModCall	m4C	1620544	1620544	26	-	.	coverage=176;context=TGCATAACGTCCGGAAAAAGCATCAATGTGATCGCCGTCAG;IPDRatio=1.58;frac=0.963;fracLow=0.674;fracUp=1.000;identificationQv=4
CP008925 Salmonella_enterica_subsp._enterica_serovar_Cerro_87	kinModCall	modified_base	1620566	1620566	30	+	.	coverage=160;context=TTTTTCCGGACGTTATGCAAACCTTTACCGTGATGCAATGA;IPDRatio=1.63
CP008925 Salmonella_enterica_subsp._enterica_serovar_Cerro_87	kinModCall	modified_base	1620577	1620577	42	-	.	coverage=179;context=AATAAATTTAATCATTGCATCACGGTAAAGGTTTGCATAAC;IPDRatio=1.59
CP008925 Salmonella_enterica_subsp._enterica_serovar_Cerro_87	kinModCall	modified_base	1620589	1620589	46	-	.	coverage=169;context=TAGCGCGGTCTGAATAAATTTAATCATTGCATCACGGTAAA;IPDRatio=1.81
```
