## Supplementary tables for "Modification-Dependent Restriction Endonuclease-based sequencing method (EcoWI-seq) maps the genome-wide landscape of phosphorothioate modification at base resolution": Supplementary Table S3-SMRT seq kinetics.gff (part 28 of 96)

```
CP008925 Salmonella_enterica_subsp._enterica_serovar_Cerro_87	kinModCall	modified_base	1620594	1620594	22	-	.	coverage=176;context=GCGGATAGCGCGGTCTGAATAAATTTAATCATTGCATCACG;IPDRatio=1.40
CP008925 Salmonella_enterica_subsp._enterica_serovar_Cerro_87	kinModCall	modified_base	1620597	1620597	25	-	.	coverage=181;context=TTAGCGGATAGCGCGGTCTGAATAAATTTAATCATTGCATC;IPDRatio=1.41
CP008925 Salmonella_enterica_subsp._enterica_serovar_Cerro_87	kinModCall	m4C	1620614	1620614	57	+	.	coverage=176;context=TATTCAGACCGCGCTATCCGCTAAATAGCGCGACGCTGTAT;IPDRatio=2.03;frac=0.424;fracLow=0.249;fracUp=0.539;identificationQv=25
CP008925 Salmonella_enterica_subsp._enterica_serovar_Cerro_87	kinModCall	m4C	1620621	1620621	92	-	.	coverage=178;context=TGCATATATACAGCGTCGCGCTATTTAGCGGATAGCGCGGT;IPDRatio=2.69;frac=0.794;fracLow=0.568;fracUp=0.941;identificationQv=49
CP008925 Salmonella_enterica_subsp._enterica_serovar_Cerro_87	kinModCall	modified_base	1620630	1620630	22	+	.	coverage=168;context=TCCGCTAAATAGCGCGACGCTGTATATATGCATATTTTATG;IPDRatio=1.50
CP008925 Salmonella_enterica_subsp._enterica_serovar_Cerro_87	kinModCall	modified_base	1620632	1620632	35	+	.	coverage=178;context=CGCTAAATAGCGCGACGCTGTATATATGCATATTTTATGAT;IPDRatio=1.62
CP008925 Salmonella_enterica_subsp._enterica_serovar_Cerro_87	kinModCall	modified_base	1620636	1620636	21	-	.	coverage=181;context=CTTAATCATAAAATATGCATATATACAGCGTCGCGCTATTT;IPDRatio=1.45
CP008925 Salmonella_enterica_subsp._enterica_serovar_Cerro_87	kinModCall	m6A	1620638	1620638	160	-	.	coverage=181;context=TTCTTAATCATAAAATATGCATATATACAGCGTCGCGCTAT;IPDRatio=3.27;frac=0.990;fracLow=0.987;fracUp=0.999;identificationQv=139
CP008925 Salmonella_enterica_subsp._enterica_serovar_Cerro_87	kinModCall	m4C	1620639	1620639	52	-	.	coverage=179;context=ATTCTTAATCATAAAATATGCATATATACAGCGTCGCGCTA;IPDRatio=1.87;frac=0.484;fracLow=0.363;fracUp=0.580;identificationQv=8
CP008925 Salmonella_enterica_subsp._enterica_serovar_Cerro_87	kinModCall	modified_base	1620640	1620640	25	+	.	coverage=181;context=AGCGCGACGCTGTATATATGCATATTTTATGATTAAGAATA;IPDRatio=1.52
CP008925 Salmonella_enterica_subsp._enterica_serovar_Cerro_87	kinModCall	m6A	1620641	1620641	83	+	.	coverage=181;context=GCGCGACGCTGTATATATGCATATTTTATGATTAAGAATAT;IPDRatio=2.21;frac=0.681;fracLow=0.533;fracUp=0.833;identificationQv=51
CP008925 Salmonella_enterica_subsp._enterica_serovar_Cerro_87	kinModCall	modified_base	1620647	1620647	21	-	.	coverage=180;context=ATAAATATATTCTTAATCATAAAATATGCATATATACAGCG;IPDRatio=1.39
CP008925 Salmonella_enterica_subsp._enterica_serovar_Cerro_87	kinModCall	modified_base	1620655	1620655	30	+	.	coverage=171;context=ATATGCATATTTTATGATTAAGAATATATTTATTATACCGA;IPDRatio=1.71
CP008925 Salmonella_enterica_subsp._enterica_serovar_Cerro_87	kinModCall	modified_base	1620656	1620656	31	+	.	coverage=170;context=TATGCATATTTTATGATTAAGAATATATTTATTATACCGAT;IPDRatio=1.60
CP008925 Salmonella_enterica_subsp._enterica_serovar_Cerro_87	kinModCall	modified_base	1620656	1620656	32	-	.	coverage=184;context=ATCGGTATAATAAATATATTCTTAATCATAAAATATGCATA;IPDRatio=1.52
CP008925 Salmonella_enterica_subsp._enterica_serovar_Cerro_87	kinModCall	modified_base	1620657	1620657	28	+	.	coverage=180;context=ATGCATATTTTATGATTAAGAATATATTTATTATACCGATA;IPDRatio=1.50
CP008925 Salmonella_enterica_subsp._enterica_serovar_Cerro_87	kinModCall	modified_base	1620659	1620659	25	+	.	coverage=174;context=GCATATTTTATGATTAAGAATATATTTATTATACCGATAGT;IPDRatio=1.52
CP008925 Salmonella_enterica_subsp._enterica_serovar_Cerro_87	kinModCall	modified_base	1620659	1620659	23	-	.	coverage=184;context=ACTATCGGTATAATAAATATATTCTTAATCATAAAATATGC;IPDRatio=1.37
CP008925 Salmonella_enterica_subsp._enterica_serovar_Cerro_87	kinModCall	modified_base	1620660	1620660	56	+	.	coverage=172;context=CATATTTTATGATTAAGAATATATTTATTATACCGATAGTA;IPDRatio=1.85
CP008925 Salmonella_enterica_subsp._enterica_serovar_Cerro_87	kinModCall	modified_base	1620661	1620661	21	+	.	coverage=179;context=ATATTTTATGATTAAGAATATATTTATTATACCGATAGTAA;IPDRatio=1.44
CP008925 Salmonella_enterica_subsp._enterica_serovar_Cerro_87	kinModCall	modified_base	1620663	1620663	31	+	.	coverage=179;context=ATTTTATGATTAAGAATATATTTATTATACCGATAGTAAAA;IPDRatio=1.50
CP008925 Salmonella_enterica_subsp._enterica_serovar_Cerro_87	kinModCall	m6A	1620663	1620663	24	-	.	coverage=176;context=TTTTACTATCGGTATAATAAATATATTCTTAATCATAAAAT;IPDRatio=1.47;frac=0.374;fracLow=0.231;fracUp=0.535;identificationQv=31
CP008925 Salmonella_enterica_subsp._enterica_serovar_Cerro_87	kinModCall	modified_base	1620665	1620665	32	+	.	coverage=173;context=TTTATGATTAAGAATATATTTATTATACCGATAGTAAAAAC;IPDRatio=1.61
CP008925 Salmonella_enterica_subsp._enterica_serovar_Cerro_87	kinModCall	m6A	1620665	1620665	32	-	.	coverage=180;context=GTTTTTACTATCGGTATAATAAATATATTCTTAATCATAAA;IPDRatio=1.59;frac=0.412;fracLow=0.272;fracUp=0.511;identificationQv=51
CP008925 Salmonella_enterica_subsp._enterica_serovar_Cerro_87	kinModCall	m6A	1620667	1620667	78	-	.	coverage=176;context=TGGTTTTTACTATCGGTATAATAAATATATTCTTAATCATA;IPDRatio=2.09;frac=0.581;fracLow=0.440;fracUp=0.709;identificationQv=97
CP008925 Salmonella_enterica_subsp._enterica_serovar_Cerro_87	kinModCall	modified_base	1620668	1620668	36	-	.	coverage=183;context=ATGGTTTTTACTATCGGTATAATAAATATATTCTTAATCAT;IPDRatio=1.59
CP008925 Salmonella_enterica_subsp._enterica_serovar_Cerro_87	kinModCall	modified_base	1620671	1620671	55	+	.	coverage=184;context=ATTAAGAATATATTTATTATACCGATAGTAAAAACCATTTT;IPDRatio=1.85
CP008925 Salmonella_enterica_subsp._enterica_serovar_Cerro_87	kinModCall	modified_base	1620679	1620679	22	-	.	coverage=178;context=AACGGGAAAAAATGGTTTTTACTATCGGTATAATAAATATA;IPDRatio=1.42
CP008925 Salmonella_enterica_subsp._enterica_serovar_Cerro_87	kinModCall	modified_base	1620680	1620680	24	-	.	coverage=168;context=TAACGGGAAAAAATGGTTTTTACTATCGGTATAATAAATAT;IPDRatio=1.47
CP008925 Salmonella_enterica_subsp._enterica_serovar_Cerro_87	kinModCall	modified_base	1620681	1620681	29	-	.	coverage=172;context=CTAACGGGAAAAAATGGTTTTTACTATCGGTATAATAAATA;IPDRatio=1.55
CP008925 Salmonella_enterica_subsp._enterica_serovar_Cerro_87	kinModCall	modified_base	1620682	1620682	32	-	.	coverage=173;context=GCTAACGGGAAAAAATGGTTTTTACTATCGGTATAATAAAT;IPDRatio=1.59
CP008925 Salmonella_enterica_subsp._enterica_serovar_Cerro_87	kinModCall	modified_base	1620689	1620689	23	-	.	coverage=177;context=CGCCTTCGCTAACGGGAAAAAATGGTTTTTACTATCGGTAT;IPDRatio=1.41
CP008925 Salmonella_enterica_subsp._enterica_serovar_Cerro_87	kinModCall	modified_base	1620690	1620690	38	+	.	coverage=181;context=TACCGATAGTAAAAACCATTTTTTCCCGTTAGCGAAGGCGG;IPDRatio=1.63
CP008925 Salmonella_enterica_subsp._enterica_serovar_Cerro_87	kinModCall	modified_base	1620699	1620699	23	-	.	coverage=181;context=GCTAATCCACCGCCTTCGCTAACGGGAAAAAATGGTTTTTA;IPDRatio=1.39
CP008925 Salmonella_enterica_subsp._enterica_serovar_Cerro_87	kinModCall	modified_base	1620701	1620701	28	-	.	coverage=176;context=GCGCTAATCCACCGCCTTCGCTAACGGGAAAAAATGGTTTT;IPDRatio=1.49
CP008925 Salmonella_enterica_subsp._enterica_serovar_Cerro_87	kinModCall	modified_base	1620703	1620703	24	+	.	coverage=183;context=AACCATTTTTTCCCGTTAGCGAAGGCGGTGGATTAGCGCTA;IPDRatio=1.43
CP008925 Salmonella_enterica_subsp._enterica_serovar_Cerro_87	kinModCall	m6A	1620717	1620717	55	+	.	coverage=183;context=GTTAGCGAAGGCGGTGGATTAGCGCTAGCGTAACAGTAATA;IPDRatio=1.90;frac=0.176;fracLow=0.107;fracUp=0.258;identificationQv=27
CP008925 Salmonella_enterica_subsp._enterica_serovar_Cerro_87	kinModCall	modified_base	1620728	1620728	21	-	.	coverage=175;context=AATCAGTTGAATATTACTGTTACGCTAGCGCTAATCCACCG;IPDRatio=1.40
CP008925 Salmonella_enterica_subsp._enterica_serovar_Cerro_87	kinModCall	modified_base	1620731	1620731	25	+	.	coverage=177;context=TGGATTAGCGCTAGCGTAACAGTAATATTCAACTGATTTTT;IPDRatio=1.41
CP008925 Salmonella_enterica_subsp._enterica_serovar_Cerro_87	kinModCall	m6A	1620739	1620739	56	-	.	coverage=177;context=ATTGTTATAAAAATCAGTTGAATATTACTGTTACGCTAGCG;IPDRatio=1.90;frac=0.323;fracLow=0.232;fracUp=0.422;identificationQv=18
CP008925 Salmonella_enterica_subsp._enterica_serovar_Cerro_87	kinModCall	modified_base	1620748	1620748	23	+	.	coverage=175;context=AACAGTAATATTCAACTGATTTTTATAACAATTTATTTTCA;IPDRatio=1.44
CP008925 Salmonella_enterica_subsp._enterica_serovar_Cerro_87	kinModCall	modified_base	1620752	1620752	26	+	.	coverage=178;context=GTAATATTCAACTGATTTTTATAACAATTTATTTTCATTTG;IPDRatio=1.46
CP008925 Salmonella_enterica_subsp._enterica_serovar_Cerro_87	kinModCall	modified_base	1620756	1620756	22	+	.	coverage=180;context=TATTCAACTGATTTTTATAACAATTTATTTTCATTTGTTTT;IPDRatio=1.40
CP008925 Salmonella_enterica_subsp._enterica_serovar_Cerro_87	kinModCall	modified_base	1620763	1620763	23	+	.	coverage=174;context=CTGATTTTTATAACAATTTATTTTCATTTGTTTTTCCTGAA;IPDRatio=1.36
CP008925 Salmonella_enterica_subsp._enterica_serovar_Cerro_87	kinModCall	m6A	1620782	1620782	38	+	.	coverage=177;context=ATTTTCATTTGTTTTTCCTGAATATTACTGTGGAGTATGTG;IPDRatio=1.62;frac=0.196;fracLow=0.091;fracUp=0.295;identificationQv=5
CP008925 Salmonella_enterica_subsp._enterica_serovar_Cerro_87	kinModCall	modified_base	1620786	1620786	40	-	.	coverage=171;context=CCATCACATACTCCACAGTAATATTCAGGAAAAACAAATGA;IPDRatio=1.65
CP008925 Salmonella_enterica_subsp._enterica_serovar_Cerro_87	kinModCall	modified_base	1620789	1620789	28	+	.	coverage=171;context=TTTGTTTTTCCTGAATATTACTGTGGAGTATGTGATGGCTA;IPDRatio=1.50
CP008925 Salmonella_enterica_subsp._enterica_serovar_Cerro_87	kinModCall	modified_base	1620796	1620796	29	-	.	coverage=173;context=ATTTTGATAGCCATCACATACTCCACAGTAATATTCAGGAA;IPDRatio=1.52
CP008925 Salmonella_enterica_subsp._enterica_serovar_Cerro_87	kinModCall	modified_base	1620800	1620800	22	-	.	coverage=172;context=CGTAATTTTGATAGCCATCACATACTCCACAGTAATATTCA;IPDRatio=1.41
CP008925 Salmonella_enterica_subsp._enterica_serovar_Cerro_87	kinModCall	modified_base	1620814	1620814	50	-	.	coverage=167;context=CTAAACTCGTCAGGCGTAATTTTGATAGCCATCACATACTC;IPDRatio=1.89
CP008925 Salmonella_enterica_subsp._enterica_serovar_Cerro_87	kinModCall	modified_base	1620827	1620827	22	+	.	coverage=171;context=CTATCAAAATTACGCCTGACGAGTTTAGTCTGCTTATCCAG;IPDRatio=1.43
CP008925 Salmonella_enterica_subsp._enterica_serovar_Cerro_87	kinModCall	modified_base	1620838	1620838	22	-	.	coverage=175;context=TTGTTTAATCGCTGGATAAGCAGACTAAACTCGTCAGGCGT;IPDRatio=1.42
CP008925 Salmonella_enterica_subsp._enterica_serovar_Cerro_87	kinModCall	modified_base	1620840	1620840	56	+	.	coverage=172;context=GCCTGACGAGTTTAGTCTGCTTATCCAGCGATTAAACAAAA;IPDRatio=2.01
CP008925 Salmonella_enterica_subsp._enterica_serovar_Cerro_87	kinModCall	modified_base	1620853	1620853	36	+	.	coverage=178;context=AGTCTGCTTATCCAGCGATTAAACAAAAAATGGCGCGTGTT;IPDRatio=1.54
CP008925 Salmonella_enterica_subsp._enterica_serovar_Cerro_87	kinModCall	modified_base	1620855	1620855	30	-	.	coverage=174;context=CAAACACGCGCCATTTTTTGTTTAATCGCTGGATAAGCAGA;IPDRatio=1.50
CP008925 Salmonella_enterica_subsp._enterica_serovar_Cerro_87	kinModCall	modified_base	1620870	1620870	27	-	.	coverage=180;context=ACTCTGCGGACGGGGCAAACACGCGCCATTTTTTGTTTAAT;IPDRatio=1.44
CP008925 Salmonella_enterica_subsp._enterica_serovar_Cerro_87	kinModCall	modified_base	1620872	1620872	24	+	.	coverage=170;context=TAAACAAAAAATGGCGCGTGTTTGCCCCGTCCGCAGAGTTT;IPDRatio=1.44
CP008925 Salmonella_enterica_subsp._enterica_serovar_Cerro_87	kinModCall	modified_base	1620875	1620875	32	-	.	coverage=177;context=GCGAAACTCTGCGGACGGGGCAAACACGCGCCATTTTTTGT;IPDRatio=1.57
CP008925 Salmonella_enterica_subsp._enterica_serovar_Cerro_87	kinModCall	m6A	1620888	1620888	266	+	.	coverage=170;context=CGTGTTTGCCCCGTCCGCAGAGTTTCGCGGCGGGCGTTTTT;IPDRatio=8.30;frac=0.974;fracLow=0.897;fracUp=1.000;identificationQv=258
CP008925 Salmonella_enterica_subsp._enterica_serovar_Cerro_87	kinModCall	modified_base	1620905	1620905	22	-	.	coverage=175;context=AATGTTGTCAGTGTCGGAAAAACGCCCGCCGCGAAACTCTG;IPDRatio=1.39
CP008925 Salmonella_enterica_subsp._enterica_serovar_Cerro_87	kinModCall	modified_base	1620914	1620914	37	+	.	coverage=167;context=GCGGCGGGCGTTTTTCCGACACTGACAACATTATTTATCAA;IPDRatio=1.59
CP008925 Salmonella_enterica_subsp._enterica_serovar_Cerro_87	kinModCall	modified_base	1620918	1620918	22	+	.	coverage=168;context=CGGGCGTTTTTCCGACACTGACAACATTATTTATCAACGGA;IPDRatio=1.37
CP008925 Salmonella_enterica_subsp._enterica_serovar_Cerro_87	kinModCall	modified_base	1620920	1620920	26	+	.	coverage=171;context=GGCGTTTTTCCGACACTGACAACATTATTTATCAACGGATT;IPDRatio=1.46
CP008925 Salmonella_enterica_subsp._enterica_serovar_Cerro_87	kinModCall	modified_base	1620925	1620925	21	-	.	coverage=174;context=CCGCTAATCCGTTGATAAATAATGTTGTCAGTGTCGGAAAA;IPDRatio=1.33
CP008925 Salmonella_enterica_subsp._enterica_serovar_Cerro_87	kinModCall	modified_base	1620928	1620928	23	-	.	coverage=176;context=CAGCCGCTAATCCGTTGATAAATAATGTTGTCAGTGTCGGA;IPDRatio=1.45
CP008925 Salmonella_enterica_subsp._enterica_serovar_Cerro_87	kinModCall	modified_base	1620929	1620929	34	-	.	coverage=175;context=CCAGCCGCTAATCCGTTGATAAATAATGTTGTCAGTGTCGG;IPDRatio=1.59
CP008925 Salmonella_enterica_subsp._enterica_serovar_Cerro_87	kinModCall	modified_base	1620931	1620931	45	-	.	coverage=169;context=CGCCAGCCGCTAATCCGTTGATAAATAATGTTGTCAGTGTC;IPDRatio=1.76
CP008925 Salmonella_enterica_subsp._enterica_serovar_Cerro_87	kinModCall	modified_base	1620935	1620935	32	-	.	coverage=165;context=ATCGCGCCAGCCGCTAATCCGTTGATAAATAATGTTGTCAG;IPDRatio=1.57
CP008925 Salmonella_enterica_subsp._enterica_serovar_Cerro_87	kinModCall	m6A	1620954	1620954	240	+	.	coverage=185;context=ACGGATTAGCGGCTGGCGCGATCTCATCTGGCACGAGAAAT;IPDRatio=6.78;frac=1.000;fracLow=0.895;fracUp=1.000;identificationQv=288
CP008925 Salmonella_enterica_subsp._enterica_serovar_Cerro_87	kinModCall	m6A	1620955	1620955	315	-	.	coverage=191;context=GATTTCTCGTGCCAGATGAGATCGCGCCAGCCGCTAATCCG;IPDRatio=7.53;frac=1.000;fracLow=0.947;fracUp=1.000;identificationQv=311
CP008925 Salmonella_enterica_subsp._enterica_serovar_Cerro_87	kinModCall	modified_base	1620989	1620989	28	+	.	coverage=197;context=AGAAATCGCACATGTCGCCGAATACCATTATCGCCCCTATC;IPDRatio=1.45
CP008925 Salmonella_enterica_subsp._enterica_serovar_Cerro_87	kinModCall	modified_base	1620990	1620990	36	+	.	coverage=183;context=GAAATCGCACATGTCGCCGAATACCATTATCGCCCCTATCA;IPDRatio=1.55
CP008925 Salmonella_enterica_subsp._enterica_serovar_Cerro_87	kinModCall	m6A	1620997	1620997	51	-	.	coverage=196;context=GTTTCGGTGATAGGGGCGATAATGGTATTCGGCGACATGTG;IPDRatio=1.78;frac=0.260;fracLow=0.157;fracUp=0.362;identificationQv=3
CP008925 Salmonella_enterica_subsp._enterica_serovar_Cerro_87	kinModCall	modified_base	1621000	1621000	39	-	.	coverage=187;context=AGCGTTTCGGTGATAGGGGCGATAATGGTATTCGGCGACAT;IPDRatio=1.68
CP008925 Salmonella_enterica_subsp._enterica_serovar_Cerro_87	kinModCall	modified_base	1621045	1621045	28	-	.	coverage=192;context=GTGTCTGTCTCGGCAATTTGAATGGTGTCTTTATCGAAATA;IPDRatio=1.46
CP008925 Salmonella_enterica_subsp._enterica_serovar_Cerro_87	kinModCall	modified_base	1621078	1621078	27	-	.	coverage=194;context=TCGCAGGCGCGGGCAAAGATGATTATCGGGGAGGTGTCTGT;IPDRatio=1.45
CP008925 Salmonella_enterica_subsp._enterica_serovar_Cerro_87	kinModCall	modified_base	1621082	1621082	24	+	.	coverage=195;context=ACACCTCCCCGATAATCATCTTTGCCCGCGCCTGCGACATT;IPDRatio=1.43
CP008925 Salmonella_enterica_subsp._enterica_serovar_Cerro_87	kinModCall	m6A	1621122	1621122	38	+	.	coverage=195;context=TAACGCCATGTCGCGGCTGGATTATATGTATTTATCAAATG;IPDRatio=1.60;frac=0.305;fracLow=0.177;fracUp=0.444;identificationQv=14
CP008925 Salmonella_enterica_subsp._enterica_serovar_Cerro_87	kinModCall	m6A	1621125	1621125	59	+	.	coverage=199;context=CGCCATGTCGCGGCTGGATTATATGTATTTATCAAATGGGA;IPDRatio=1.83;frac=0.343;fracLow=0.229;fracUp=0.454;identificationQv=31
CP008925 Salmonella_enterica_subsp._enterica_serovar_Cerro_87	kinModCall	modified_base	1621129	1621129	25	+	.	coverage=193;context=ATGTCGCGGCTGGATTATATGTATTTATCAAATGGGAATAA;IPDRatio=1.46
CP008925 Salmonella_enterica_subsp._enterica_serovar_Cerro_87	kinModCall	m6A	1621133	1621133	60	-	.	coverage=197;context=GGAATTATTCCCATTTGATAAATACATATAATCCAGCCGCG;IPDRatio=1.86;frac=0.363;fracLow=0.247;fracUp=0.485;identificationQv=38
CP008925 Salmonella_enterica_subsp._enterica_serovar_Cerro_87	kinModCall	m6A	1621136	1621136	64	-	.	coverage=198;context=ATCGGAATTATTCCCATTTGATAAATACATATAATCCAGCC;IPDRatio=1.83;frac=0.198;fracLow=0.097;fracUp=0.292;identificationQv=19
CP008925 Salmonella_enterica_subsp._enterica_serovar_Cerro_87	kinModCall	modified_base	1621145	1621145	23	+	.	coverage=197;context=ATATGTATTTATCAAATGGGAATAATTCCGATTACAGTTAT;IPDRatio=1.38
CP008925 Salmonella_enterica_subsp._enterica_serovar_Cerro_87	kinModCall	modified_base	1621146	1621146	62	-	.	coverage=192;context=GATAACTGTAATCGGAATTATTCCCATTTGATAAATACATA;IPDRatio=1.90
CP008925 Salmonella_enterica_subsp._enterica_serovar_Cerro_87	kinModCall	modified_base	1621155	1621155	24	+	.	coverage=190;context=ATCAAATGGGAATAATTCCGATTACAGTTATCAACTGCTAC;IPDRatio=1.42
CP008925 Salmonella_enterica_subsp._enterica_serovar_Cerro_87	kinModCall	modified_base	1621165	1621165	22	-	.	coverage=192;context=ATATGCTCCCGTAGCAGTTGATAACTGTAATCGGAATTATT;IPDRatio=1.38
CP008925 Salmonella_enterica_subsp._enterica_serovar_Cerro_87	kinModCall	modified_base	1621168	1621168	41	+	.	coverage=200;context=AATTCCGATTACAGTTATCAACTGCTACGGGAGCATATTCG;IPDRatio=1.69
CP008925 Salmonella_enterica_subsp._enterica_serovar_Cerro_87	kinModCall	modified_base	1621174	1621174	22	+	.	coverage=197;context=GATTACAGTTATCAACTGCTACGGGAGCATATTCGTTTCGT;IPDRatio=1.38
CP008925 Salmonella_enterica_subsp._enterica_serovar_Cerro_87	kinModCall	m4C	1621181	1621181	45	+	.	coverage=199;context=GTTATCAACTGCTACGGGAGCATATTCGTTTCGTCCTTATT;IPDRatio=1.70;frac=0.359;fracLow=0.234;fracUp=0.470;identificationQv=10
CP008925 Salmonella_enterica_subsp._enterica_serovar_Cerro_87	kinModCall	modified_base	1621199	1621199	24	+	.	coverage=201;context=AGCATATTCGTTTCGTCCTTATTGAGTGTGAAGAAAGCTTC;IPDRatio=1.44
CP008925 Salmonella_enterica_subsp._enterica_serovar_Cerro_87	kinModCall	modified_base	1621204	1621204	35	-	.	coverage=194;context=TTTTCGAAGCTTTCTTCACACTCAATAAGGACGAAACGAAT;IPDRatio=1.65
CP008925 Salmonella_enterica_subsp._enterica_serovar_Cerro_87	kinModCall	m4C	1621208	1621208	69	-	.	coverage=197;context=ACAATTTTCGAAGCTTTCTTCACACTCAATAAGGACGAAAC;IPDRatio=2.07;frac=0.548;fracLow=0.374;fracUp=0.694;identificationQv=36
CP008925 Salmonella_enterica_subsp._enterica_serovar_Cerro_87	kinModCall	modified_base	1621236	1621236	25	-	.	coverage=195;context=TTTTATTAGTACCCATTGAGACGCAGAAACAATTTTCGAAG;IPDRatio=1.41
CP008925 Salmonella_enterica_subsp._enterica_serovar_Cerro_87	kinModCall	modified_base	1621244	1621244	34	+	.	coverage=181;context=ATTGTTTCTGCGTCTCAATGGGTACTAATAAAACTGACTGT;IPDRatio=1.65
CP008925 Salmonella_enterica_subsp._enterica_serovar_Cerro_87	kinModCall	modified_base	1621249	1621249	22	-	.	coverage=192;context=CTATAACAGTCAGTTTTATTAGTACCCATTGAGACGCAGAA;IPDRatio=1.36
CP008925 Salmonella_enterica_subsp._enterica_serovar_Cerro_87	kinModCall	modified_base	1621255	1621255	91	-	.	coverage=188;context=GCGGCGCTATAACAGTCAGTTTTATTAGTACCCATTGAGAC;IPDRatio=2.35
CP008925 Salmonella_enterica_subsp._enterica_serovar_Cerro_87	kinModCall	modified_base	1621258	1621258	25	-	.	coverage=190;context=ATGGCGGCGCTATAACAGTCAGTTTTATTAGTACCCATTGA;IPDRatio=1.45
CP008925 Salmonella_enterica_subsp._enterica_serovar_Cerro_87	kinModCall	modified_base	1621259	1621259	23	+	.	coverage=190;context=CAATGGGTACTAATAAAACTGACTGTTATAGCGCCGCCATG;IPDRatio=1.41
CP008925 Salmonella_enterica_subsp._enterica_serovar_Cerro_87	kinModCall	m6A	1621260	1621260	89	+	.	coverage=189;context=AATGGGTACTAATAAAACTGACTGTTATAGCGCCGCCATGC;IPDRatio=2.31;frac=0.464;fracLow=0.354;fracUp=0.597;identificationQv=49
CP008925 Salmonella_enterica_subsp._enterica_serovar_Cerro_87	kinModCall	modified_base	1621262	1621262	55	+	.	coverage=186;context=TGGGTACTAATAAAACTGACTGTTATAGCGCCGCCATGCGT;IPDRatio=1.82
CP008925 Salmonella_enterica_subsp._enterica_serovar_Cerro_87	kinModCall	modified_base	1621267	1621267	31	-	.	coverage=188;context=CTAAAACGCATGGCGGCGCTATAACAGTCAGTTTTATTAGT;IPDRatio=1.48
CP008925 Salmonella_enterica_subsp._enterica_serovar_Cerro_87	kinModCall	modified_base	1621268	1621268	31	-	.	coverage=184;context=GCTAAAACGCATGGCGGCGCTATAACAGTCAGTTTTATTAG;IPDRatio=1.55
CP008925 Salmonella_enterica_subsp._enterica_serovar_Cerro_87	kinModCall	m4C	1621280	1621280	42	+	.	coverage=193;context=ACTGTTATAGCGCCGCCATGCGTTTTAGCGATGAGGGCGCG;IPDRatio=1.77;frac=0.330;fracLow=0.192;fracUp=0.482;identificationQv=4
CP008925 Salmonella_enterica_subsp._enterica_serovar_Cerro_87	kinModCall	modified_base	1621291	1621291	25	+	.	coverage=193;context=GCCGCCATGCGTTTTAGCGATGAGGGCGCGCTTGTCAGCAT;IPDRatio=1.44
CP008925 Salmonella_enterica_subsp._enterica_serovar_Cerro_87	kinModCall	modified_base	1621301	1621301	27	+	.	coverage=189;context=GTTTTAGCGATGAGGGCGCGCTTGTCAGCATCCGCGATCCC;IPDRatio=1.50
CP008925 Salmonella_enterica_subsp._enterica_serovar_Cerro_87	kinModCall	m6A	1621317	1621317	327	+	.	coverage=190;context=CGCGCTTGTCAGCATCCGCGATCCCTTTATCGAGGCGGCGA;IPDRatio=6.12;frac=1.000;fracLow=1.000;fracUp=1.000;identificationQv=295
CP008925 Salmonella_enterica_subsp._enterica_serovar_Cerro_87	kinModCall	modified_base	1621317	1621317	23	-	.	coverage=187;context=TCGCCGCCTCGATAAAGGGATCGCGGATGCTGACAAGCGCG;IPDRatio=1.57
CP008925 Salmonella_enterica_subsp._enterica_serovar_Cerro_87	kinModCall	m6A	1621318	1621318	308	-	.	coverage=190;context=ATCGCCGCCTCGATAAAGGGATCGCGGATGCTGACAAGCGC;IPDRatio=8.31;frac=0.996;fracLow=0.974;fracUp=1.000;identificationQv=320
CP008925 Salmonella_enterica_subsp._enterica_serovar_Cerro_87	kinModCall	modified_base	1621326	1621326	40	-	.	coverage=184;context=GCCCTTGTATCGCCGCCTCGATAAAGGGATCGCGGATGCTG;IPDRatio=1.52
CP008925 Salmonella_enterica_subsp._enterica_serovar_Cerro_87	kinModCall	modified_base	1621332	1621332	26	+	.	coverage=189;context=CCGCGATCCCTTTATCGAGGCGGCGATACAAGGGCTGGGGC;IPDRatio=1.48
CP008925 Salmonella_enterica_subsp._enterica_serovar_Cerro_87	kinModCall	m6A	1621342	1621342	51	+	.	coverage=190;context=TTTATCGAGGCGGCGATACAAGGGCTGGGGCAGGAGGCTGA;IPDRatio=1.85;frac=0.212;fracLow=0.117;fracUp=0.295;identificationQv=5
CP008925 Salmonella_enterica_subsp._enterica_serovar_Cerro_87	kinModCall	modified_base	1621354	1621354	21	+	.	coverage=188;context=GCGATACAAGGGCTGGGGCAGGAGGCTGACTATACCCCCTC;IPDRatio=1.43
CP008925 Salmonella_enterica_subsp._enterica_serovar_Cerro_87	kinModCall	modified_base	1621364	1621364	73	+	.	coverage=185;context=GGCTGGGGCAGGAGGCTGACTATACCCCCTCTTTCGTCAGC;IPDRatio=2.12
CP008925 Salmonella_enterica_subsp._enterica_serovar_Cerro_87	kinModCall	modified_base	1621365	1621365	39	+	.	coverage=188;context=GCTGGGGCAGGAGGCTGACTATACCCCCTCTTTCGTCAGCG;IPDRatio=1.59
CP008925 Salmonella_enterica_subsp._enterica_serovar_Cerro_87	kinModCall	modified_base	1621371	1621371	22	-	.	coverage=164;context=GGTTTTCGCTGACGAAAGAGGGGGTATAGTCAGCCTCCTGC;IPDRatio=1.54
CP008925 Salmonella_enterica_subsp._enterica_serovar_Cerro_87	kinModCall	modified_base	1621382	1621382	26	+	.	coverage=185;context=ACTATACCCCCTCTTTCGTCAGCGAAAACCGGGAAACCGTC;IPDRatio=1.43
CP008925 Salmonella_enterica_subsp._enterica_serovar_Cerro_87	kinModCall	modified_base	1621409	1621409	22	-	.	coverage=170;context=ATCGCGGCAAACGCTGTCCGGCGTGACGACGGTTTCCCGGT;IPDRatio=1.70
CP008925 Salmonella_enterica_subsp._enterica_serovar_Cerro_87	kinModCall	modified_base	1621419	1621419	24	-	.	coverage=179;context=TTTTTTGCGGATCGCGGCAAACGCTGTCCGGCGTGACGACG;IPDRatio=1.41
CP008925 Salmonella_enterica_subsp._enterica_serovar_Cerro_87	kinModCall	m6A	1621428	1621428	282	+	.	coverage=188;context=GCCGGACAGCGTTTGCCGCGATCCGCAAAAAATTCGCGACA;IPDRatio=7.64;frac=0.985;fracLow=0.903;fracUp=1.000;identificationQv=302
CP008925 Salmonella_enterica_subsp._enterica_serovar_Cerro_87	kinModCall	m6A	1621429	1621429	287	-	.	coverage=192;context=ATGTCGCGAATTTTTTGCGGATCGCGGCAAACGCTGTCCGG;IPDRatio=8.32;frac=1.000;fracLow=0.947;fracUp=1.000;identificationQv=311
CP008925 Salmonella_enterica_subsp._enterica_serovar_Cerro_87	kinModCall	modified_base	1621451	1621451	50	+	.	coverage=185;context=CGCAAAAAATTCGCGACATTCTCACCCGCCATCCGCTATGG;IPDRatio=1.84
CP008925 Salmonella_enterica_subsp._enterica_serovar_Cerro_87	kinModCall	modified_base	1621451	1621451	45	-	.	coverage=187;context=CCATAGCGGATGGCGGGTGAGAATGTCGCGAATTTTTTGCG;IPDRatio=1.71
CP008925 Salmonella_enterica_subsp._enterica_serovar_Cerro_87	kinModCall	modified_base	1621463	1621463	21	-	.	coverage=182;context=GTCGTAAGCGTCCCATAGCGGATGGCGGGTGAGAATGTCGC;IPDRatio=1.41
CP008925 Salmonella_enterica_subsp._enterica_serovar_Cerro_87	kinModCall	modified_base	1621468	1621468	22	-	.	coverage=189;context=CGGCTGTCGTAAGCGTCCCATAGCGGATGGCGGGTGAGAAT;IPDRatio=1.45
CP008925 Salmonella_enterica_subsp._enterica_serovar_Cerro_87	kinModCall	modified_base	1621469	1621469	21	-	.	coverage=187;context=GCGGCTGTCGTAAGCGTCCCATAGCGGATGGCGGGTGAGAA;IPDRatio=1.38
CP008925 Salmonella_enterica_subsp._enterica_serovar_Cerro_87	kinModCall	modified_base	1621473	1621473	60	-	.	coverage=182;context=TGCAGCGGCTGTCGTAAGCGTCCCATAGCGGATGGCGGGTG;IPDRatio=1.94
CP008925 Salmonella_enterica_subsp._enterica_serovar_Cerro_87	kinModCall	modified_base	1621499	1621499	22	-	.	coverage=189;context=CCCGGTAGTGCAGCGGCCACAACTGATGCAGCGGCTGTCGT;IPDRatio=1.35
CP008925 Salmonella_enterica_subsp._enterica_serovar_Cerro_87	kinModCall	modified_base	1621502	1621502	29	-	.	coverage=183;context=GCACCCGGTAGTGCAGCGGCCACAACTGATGCAGCGGCTGT;IPDRatio=1.46
CP008925 Salmonella_enterica_subsp._enterica_serovar_Cerro_87	kinModCall	modified_base	1621519	1621519	37	-	.	coverage=185;context=TAGCAGGTACAGGTTGGGCACCCGGTAGTGCAGCGGCCACA;IPDRatio=1.64
CP008925 Salmonella_enterica_subsp._enterica_serovar_Cerro_87	kinModCall	modified_base	1621533	1621533	21	+	.	coverage=186;context=TACCGGGTGCCCAACCTGTACCTGCTATAGCGTCTTTGACG;IPDRatio=1.40
CP008925 Salmonella_enterica_subsp._enterica_serovar_Cerro_87	kinModCall	modified_base	1621535	1621535	44	+	.	coverage=177;context=CCGGGTGCCCAACCTGTACCTGCTATAGCGTCTTTGACGTC;IPDRatio=1.71
CP008925 Salmonella_enterica_subsp._enterica_serovar_Cerro_87	kinModCall	modified_base	1621535	1621535	28	-	.	coverage=184;context=GACGTCAAAGACGCTATAGCAGGTACAGGTTGGGCACCCGG;IPDRatio=1.52
CP008925 Salmonella_enterica_subsp._enterica_serovar_Cerro_87	kinModCall	modified_base	1621544	1621544	27	-	.	coverage=187;context=ATCATAGGCGACGTCAAAGACGCTATAGCAGGTACAGGTTG;IPDRatio=1.47
CP008925 Salmonella_enterica_subsp._enterica_serovar_Cerro_87	kinModCall	modified_base	1621546	1621546	23	-	.	coverage=180;context=TCATCATAGGCGACGTCAAAGACGCTATAGCAGGTACAGGT;IPDRatio=1.42
CP008925 Salmonella_enterica_subsp._enterica_serovar_Cerro_87	kinModCall	modified_base	1621547	1621547	26	-	.	coverage=175;context=TTCATCATAGGCGACGTCAAAGACGCTATAGCAGGTACAGG;IPDRatio=1.41
CP008925 Salmonella_enterica_subsp._enterica_serovar_Cerro_87	kinModCall	m4C	1621565	1621565	51	-	.	coverage=184;context=TTCGCCGCGCTGCGGATTTTCATCATAGGCGACGTCAAAGA;IPDRatio=1.85;frac=0.845;fracLow=0.596;fracUp=1.000;identificationQv=10
CP008925 Salmonella_enterica_subsp._enterica_serovar_Cerro_87	kinModCall	modified_base	1621583	1621583	39	+	.	coverage=186;context=ATGAAAATCCGCAGCGCGGCGAACGCCGTCGCCAGTGGGCA;IPDRatio=1.95
CP008925 Salmonella_enterica_subsp._enterica_serovar_Cerro_87	kinModCall	m6A	1621584	1621584	277	+	.	coverage=187;context=TGAAAATCCGCAGCGCGGCGAACGCCGTCGCCAGTGGGCAA;IPDRatio=9.85;frac=1.000;fracLow=1.000;fracUp=1.000;identificationQv=232
CP008925 Salmonella_enterica_subsp._enterica_serovar_Cerro_87	kinModCall	m6A	1621585	1621585	21	+	.	coverage=178;context=GAAAATCCGCAGCGCGGCGAACGCCGTCGCCAGTGGGCAAG;IPDRatio=1.44;frac=0.610;fracLow=0.577;fracUp=0.651;identificationQv=5
CP008925 Salmonella_enterica_subsp._enterica_serovar_Cerro_87	kinModCall	modified_base	1621585	1621585	192	-	.	coverage=181;context=CTTGCCCACTGGCGACGGCGTTCGCCGCGCTGCGGATTTTC;IPDRatio=4.56
CP008925 Salmonella_enterica_subsp._enterica_serovar_Cerro_87	kinModCall	m4C	1621630	1621630	55	+	.	coverage=201;context=ATGGTGCCGGGCTTTAGCGACATGGCCGGCGGTCATGGTTT;IPDRatio=1.86;frac=1.000;fracLow=1.000;fracUp=1.000;identificationQv=37
CP008925 Salmonella_enterica_subsp._enterica_serovar_Cerro_87	kinModCall	modified_base	1621634	1621634	21	+	.	coverage=176;context=TGCCGGGCTTTAGCGACATGGCCGGCGGTCATGGTTTTCGC;IPDRatio=1.37
CP008925 Salmonella_enterica_subsp._enterica_serovar_Cerro_87	kinModCall	modified_base	1621636	1621636	26	+	.	coverage=176;context=CCGGGCTTTAGCGACATGGCCGGCGGTCATGGTTTTCGCGA;IPDRatio=1.52
CP008925 Salmonella_enterica_subsp._enterica_serovar_Cerro_87	kinModCall	modified_base	1621637	1621637	40	-	.	coverage=181;context=TTCGCGAAAACCATGACCGCCGGCCATGTCGCTAAAGCCCG;IPDRatio=1.69
CP008925 Salmonella_enterica_subsp._enterica_serovar_Cerro_87	kinModCall	modified_base	1621646	1621646	22	-	.	coverage=191;context=GCCGGGTTTTTCGCGAAAACCATGACCGCCGGCCATGTCGC;IPDRatio=1.54
CP008925 Salmonella_enterica_subsp._enterica_serovar_Cerro_87	kinModCall	modified_base	1621657	1621657	21	+	.	coverage=198;context=GGCGGTCATGGTTTTCGCGAAAAACCCGGCGAGCGTCTGCG;IPDRatio=1.37
CP008925 Salmonella_enterica_subsp._enterica_serovar_Cerro_87	kinModCall	modified_base	1621685	1621685	23	-	.	coverage=195;context=GTCATTGACCTTATGCAGGGCGCGGTAGCGCAGACGCTCGC;IPDRatio=1.49
CP008925 Salmonella_enterica_subsp._enterica_serovar_Cerro_87	kinModCall	modified_base	1621688	1621688	21	+	.	coverage=193;context=AGCGTCTGCGCTACCGCGCCCTGCATAAGGTCAATGACTAC;IPDRatio=1.40
CP008925 Salmonella_enterica_subsp._enterica_serovar_Cerro_87	kinModCall	modified_base	1621704	1621704	27	+	.	coverage=192;context=CGCCCTGCATAAGGTCAATGACTACAAAGCGCGCAACGGCA;IPDRatio=1.45
CP008925 Salmonella_enterica_subsp._enterica_serovar_Cerro_87	kinModCall	modified_base	1621707	1621707	25	+	.	coverage=193;context=CCTGCATAAGGTCAATGACTACAAAGCGCGCAACGGCATTG;IPDRatio=1.44
CP008925 Salmonella_enterica_subsp._enterica_serovar_Cerro_87	kinModCall	modified_base	1621712	1621712	66	-	.	coverage=187;context=ATGTTCAATGCCGTTGCGCGCTTTGTAGTCATTGACCTTAT;IPDRatio=2.02
CP008925 Salmonella_enterica_subsp._enterica_serovar_Cerro_87	kinModCall	modified_base	1621728	1621728	49	+	.	coverage=199;context=CAAAGCGCGCAACGGCATTGAACATATGTGCGTCGGCTGTG;IPDRatio=1.72
CP008925 Salmonella_enterica_subsp._enterica_serovar_Cerro_87	kinModCall	modified_base	1621732	1621732	21	-	.	coverage=190;context=CGGCCACAGCCGACGCACATATGTTCAATGCCGTTGCGCGC;IPDRatio=1.40
CP008925 Salmonella_enterica_subsp._enterica_serovar_Cerro_87	kinModCall	modified_base	1621737	1621737	39	-	.	coverage=188;context=CGCAGCGGCCACAGCCGACGCACATATGTTCAATGCCGTTG;IPDRatio=1.55
CP008925 Salmonella_enterica_subsp._enterica_serovar_Cerro_87	kinModCall	m6A	1621761	1621761	286	+	.	coverage=197;context=CGGCTGTGGCCGCTGCGACGATCGCTGCCCGCAATACATCA;IPDRatio=9.08;frac=1.000;fracLow=0.985;fracUp=1.000;identificationQv=297
CP008925 Salmonella_enterica_subsp._enterica_serovar_Cerro_87	kinModCall	modified_base	1621762	1621762	28	+	.	coverage=194;context=GGCTGTGGCCGCTGCGACGATCGCTGCCCGCAATACATCAA;IPDRatio=1.72
CP008925 Salmonella_enterica_subsp._enterica_serovar_Cerro_87	kinModCall	m6A	1621762	1621762	278	-	.	coverage=191;context=TTGATGTATTGCGGGCAGCGATCGTCGCAGCGGCCACAGCC;IPDRatio=7.63;frac=1.000;fracLow=0.905;fracUp=1.000;identificationQv=286
CP008925 Salmonella_enterica_subsp._enterica_serovar_Cerro_87	kinModCall	modified_base	1621773	1621773	41	+	.	coverage=193;context=CTGCGACGATCGCTGCCCGCAATACATCAAATTTTCTTTGA;IPDRatio=1.69
CP008925 Salmonella_enterica_subsp._enterica_serovar_Cerro_87	kinModCall	modified_base	1621781	1621781	24	-	.	coverage=172;context=ATTGATAATCAAAGAAAATTTGATGTATTGCGGGCAGCGAT;IPDRatio=1.42
CP008925 Salmonella_enterica_subsp._enterica_serovar_Cerro_87	kinModCall	modified_base	1621784	1621784	26	-	.	coverage=177;context=TTTATTGATAATCAAAGAAAATTTGATGTATTGCGGGCAGC;IPDRatio=1.41
CP008925 Salmonella_enterica_subsp._enterica_serovar_Cerro_87	kinModCall	modified_base	1621797	1621797	52	-	.	coverage=192;context=CGGCAGCGGTCATTTTATTGATAATCAAAGAAAATTTGATG;IPDRatio=1.72
CP008925 Salmonella_enterica_subsp._enterica_serovar_Cerro_87	kinModCall	modified_base	1621801	1621801	37	-	.	coverage=190;context=CGAACGGCAGCGGTCATTTTATTGATAATCAAAGAAAATTT;IPDRatio=1.61
CP008925 Salmonella_enterica_subsp._enterica_serovar_Cerro_87	kinModCall	m4C	1621807	1621807	106	-	.	coverage=181;context=GCCTGCCGAACGGCAGCGGTCATTTTATTGATAATCAAAGA;IPDRatio=2.67;frac=0.981;fracLow=0.769;fracUp=1.000;identificationQv=90
CP008925 Salmonella_enterica_subsp._enterica_serovar_Cerro_87	kinModCall	modified_base	1621808	1621808	36	+	.	coverage=184;context=CTTTGATTATCAATAAAATGACCGCTGCCGTTCGGCAGGCG;IPDRatio=1.59
CP008925 Salmonella_enterica_subsp._enterica_serovar_Cerro_87	kinModCall	modified_base	1621819	1621819	29	-	.	coverage=176;context=TCCTCTGCCAGCGCCTGCCGAACGGCAGCGGTCATTTTATT;IPDRatio=1.47
CP008925 Salmonella_enterica_subsp._enterica_serovar_Cerro_87	kinModCall	m6A	1621836	1621836	256	+	.	coverage=176;context=CGTTCGGCAGGCGCTGGCAGAGGAGGCATAACGCATGTCAC;IPDRatio=7.84;frac=0.972;fracLow=0.877;fracUp=1.000;identificationQv=235
CP008925 Salmonella_enterica_subsp._enterica_serovar_Cerro_87	kinModCall	m6A	1621839	1621839	25	+	.	coverage=176;context=TCGGCAGGCGCTGGCAGAGGAGGCATAACGCATGTCACATT;IPDRatio=1.50;frac=0.329;fracLow=0.183;fracUp=0.418;identificationQv=17
CP008925 Salmonella_enterica_subsp._enterica_serovar_Cerro_87	kinModCall	modified_base	1621844	1621844	25	-	.	coverage=172;context=GGAACAATGTGACATGCGTTATGCCTCCTCTGCCAGCGCCT;IPDRatio=1.45
CP008925 Salmonella_enterica_subsp._enterica_serovar_Cerro_87	kinModCall	modified_base	1621845	1621845	23	+	.	coverage=176;context=GGCGCTGGCAGAGGAGGCATAACGCATGTCACATTGTTCCT;IPDRatio=1.39
CP008925 Salmonella_enterica_subsp._enterica_serovar_Cerro_87	kinModCall	modified_base	1621852	1621852	43	+	.	coverage=168;context=GCAGAGGAGGCATAACGCATGTCACATTGTTCCTGTCATGA;IPDRatio=1.78
CP008925 Salmonella_enterica_subsp._enterica_serovar_Cerro_87	kinModCall	modified_base	1621864	1621864	30	+	.	coverage=175;context=TAACGCATGTCACATTGTTCCTGTCATGATAAACCGCAGCA;IPDRatio=1.51
CP008925 Salmonella_enterica_subsp._enterica_serovar_Cerro_87	kinModCall	modified_base	1621868	1621868	21	+	.	coverage=179;context=GCATGTCACATTGTTCCTGTCATGATAAACCGCAGCACAGT;IPDRatio=1.43
CP008925 Salmonella_enterica_subsp._enterica_serovar_Cerro_87	kinModCall	m4C	1621871	1621871	61	-	.	coverage=175;context=CAAACTGTGCTGCGGTTTATCATGACAGGAACAATGTGACA;IPDRatio=1.96;frac=0.892;fracLow=0.672;fracUp=1.000;identificationQv=23
CP008925 Salmonella_enterica_subsp._enterica_serovar_Cerro_87	kinModCall	modified_base	1621872	1621872	24	+	.	coverage=181;context=GTCACATTGTTCCTGTCATGATAAACCGCAGCACAGTTTGC;IPDRatio=1.42
CP008925 Salmonella_enterica_subsp._enterica_serovar_Cerro_87	kinModCall	m4C	1621879	1621879	53	-	.	coverage=171;context=GCAGGCAGCAAACTGTGCTGCGGTTTATCATGACAGGAACA;IPDRatio=1.89;frac=0.762;fracLow=0.542;fracUp=0.976;identificationQv=32
CP008925 Salmonella_enterica_subsp._enterica_serovar_Cerro_87	kinModCall	m6A	1621905	1621905	39	+	.	coverage=180;context=CAGTTTGCTGCCTGCGGCGTACCGCATCCTCAGTATTACTC;IPDRatio=1.58;frac=0.200;fracLow=0.067;fracUp=0.315;identificationQv=6
CP008925 Salmonella_enterica_subsp._enterica_serovar_Cerro_87	kinModCall	m6A	1621919	1621919	66	+	.	coverage=179;context=CGGCGTACCGCATCCTCAGTATTACTCGCCACACGCCGCTG;IPDRatio=1.94;frac=0.322;fracLow=0.200;fracUp=0.439;identificationQv=21
CP008925 Salmonella_enterica_subsp._enterica_serovar_Cerro_87	kinModCall	modified_base	1621920	1621920	24	-	.	coverage=174;context=CCAGCGGCGTGTGGCGAGTAATACTGAGGATGCGGTACGCC;IPDRatio=1.40
CP008925 Salmonella_enterica_subsp._enterica_serovar_Cerro_87	kinModCall	modified_base	1621921	1621921	33	-	.	coverage=178;context=TCCAGCGGCGTGTGGCGAGTAATACTGAGGATGCGGTACGC;IPDRatio=1.56
CP008925 Salmonella_enterica_subsp._enterica_serovar_Cerro_87	kinModCall	modified_base	1621924	1621924	35	-	.	coverage=178;context=CACTCCAGCGGCGTGTGGCGAGTAATACTGAGGATGCGGTA;IPDRatio=1.61
CP008925 Salmonella_enterica_subsp._enterica_serovar_Cerro_87	kinModCall	modified_base	1621944	1621944	29	-	.	coverage=172;context=CGACGGCCACGCGGAAATTCCACTCCAGCGGCGTGTGGCGA;IPDRatio=1.50
CP008925 Salmonella_enterica_subsp._enterica_serovar_Cerro_87	kinModCall	modified_base	1621949	1621949	26	-	.	coverage=183;context=AAAATCGACGGCCACGCGGAAATTCCACTCCAGCGGCGTGT;IPDRatio=1.42
CP008925 Salmonella_enterica_subsp._enterica_serovar_Cerro_87	kinModCall	modified_base	1621966	1621966	49	+	.	coverage=181;context=AATTTCCGCGTGGCCGTCGATTTTCCCGCGCACTGGGGGCA;IPDRatio=1.75
CP008925 Salmonella_enterica_subsp._enterica_serovar_Cerro_87	kinModCall	modified_base	1621977	1621977	23	+	.	coverage=189;context=GGCCGTCGATTTTCCCGCGCACTGGGGGCAATTTGTTGAGG;IPDRatio=1.37
CP008925 Salmonella_enterica_subsp._enterica_serovar_Cerro_87	kinModCall	modified_base	1621988	1621988	23	-	.	coverage=171;context=CGGCAGCGACACCTCAACAAATTGCCCCCAGTGCGCGGGAA;IPDRatio=1.36
CP008925 Salmonella_enterica_subsp._enterica_serovar_Cerro_87	kinModCall	modified_base	1622001	1622001	32	-	.	coverage=163;context=CTTCGCCGACGCGCGGCAGCGACACCTCAACAAATTGCCCC;IPDRatio=1.51
CP008925 Salmonella_enterica_subsp._enterica_serovar_Cerro_87	kinModCall	modified_base	1622013	1622013	22	-	.	coverage=174;context=CGGAGATGGGCGCTTCGCCGACGCGCGGCAGCGACACCTCA;IPDRatio=1.41
CP008925 Salmonella_enterica_subsp._enterica_serovar_Cerro_87	kinModCall	modified_base	1622053	1622053	39	+	.	coverage=179;context=GTTTCCGACTACGGCGATGGCTGGATAGATCTGCTGATTCG;IPDRatio=1.69
CP008925 Salmonella_enterica_subsp._enterica_serovar_Cerro_87	kinModCall	modified_base	1622059	1622059	23	+	.	coverage=183;context=GACTACGGCGATGGCTGGATAGATCTGCTGATTCGTAATGT;IPDRatio=1.40
CP008925 Salmonella_enterica_subsp._enterica_serovar_Cerro_87	kinModCall	m4C	1622060	1622060	74	-	.	coverage=176;context=GACATTACGAATCAGCAGATCTATCCAGCCATCGCCGTAGT;IPDRatio=2.18;frac=0.640;fracLow=0.473;fracUp=0.796;identificationQv=63
CP008925 Salmonella_enterica_subsp._enterica_serovar_Cerro_87	kinModCall	m6A	1622061	1622061	304	+	.	coverage=183;context=CTACGGCGATGGCTGGATAGATCTGCTGATTCGTAATGTCG;IPDRatio=7.36;frac=1.000;fracLow=0.986;fracUp=1.000;identificationQv=306
CP008925 Salmonella_enterica_subsp._enterica_serovar_Cerro_87	kinModCall	m6A	1622062	1622062	279	-	.	coverage=175;context=CCGACATTACGAATCAGCAGATCTATCCAGCCATCGCCGTA;IPDRatio=6.70;frac=1.000;fracLow=1.000;fracUp=1.000;identificationQv=281
CP008925 Salmonella_enterica_subsp._enterica_serovar_Cerro_87	kinModCall	modified_base	1622069	1622069	21	+	.	coverage=179;context=ATGGCTGGATAGATCTGCTGATTCGTAATGTCGGAAAAGTG;IPDRatio=1.33
CP008925 Salmonella_enterica_subsp._enterica_serovar_Cerro_87	kinModCall	modified_base	1622101	1622101	23	+	.	coverage=187;context=GGAAAAGTGACCAGCGCCCTCTTTACGCTGAAAGAAGGCGA;IPDRatio=1.36
CP008925 Salmonella_enterica_subsp._enterica_serovar_Cerro_87	kinModCall	modified_base	1622124	1622124	42	+	.	coverage=170;context=TACGCTGAAAGAAGGCGACAACGTGTGGCTACGCGGCTGCT;IPDRatio=1.75
CP008925 Salmonella_enterica_subsp._enterica_serovar_Cerro_87	kinModCall	modified_base	1622132	1622132	35	-	.	coverage=164;context=ATTGCCATAGCAGCCGCGTAGCCACACGTTGTCGCCTTCTT;IPDRatio=1.66
CP008925 Salmonella_enterica_subsp._enterica_serovar_Cerro_87	kinModCall	modified_base	1622144	1622144	44	+	.	coverage=175;context=ACGTGTGGCTACGCGGCTGCTATGGCAATGGCTATCCGGTC;IPDRatio=1.72
CP008925 Salmonella_enterica_subsp._enterica_serovar_Cerro_87	kinModCall	modified_base	1622147	1622147	32	-	.	coverage=159;context=ATCGACCGGATAGCCATTGCCATAGCAGCCGCGTAGCCACA;IPDRatio=1.62
CP008925 Salmonella_enterica_subsp._enterica_serovar_Cerro_87	kinModCall	modified_base	1622150	1622150	31	-	.	coverage=156;context=CGTATCGACCGGATAGCCATTGCCATAGCAGCCGCGTAGCC;IPDRatio=1.43
CP008925 Salmonella_enterica_subsp._enterica_serovar_Cerro_87	kinModCall	modified_base	1622152	1622152	22	-	.	coverage=166;context=AGCGTATCGACCGGATAGCCATTGCCATAGCAGCCGCGTAG;IPDRatio=1.37
CP008925 Salmonella_enterica_subsp._enterica_serovar_Cerro_87	kinModCall	m4C	1622155	1622155	37	+	.	coverage=180;context=CGCGGCTGCTATGGCAATGGCTATCCGGTCGATACGCTGCG;IPDRatio=1.63;frac=0.432;fracLow=0.244;fracUp=0.647;identificationQv=6
CP008925 Salmonella_enterica_subsp._enterica_serovar_Cerro_87	kinModCall	modified_base	1622156	1622156	22	-	.	coverage=167;context=GCGCAGCGTATCGACCGGATAGCCATTGCCATAGCAGCCGC;IPDRatio=1.35
CP008925 Salmonella_enterica_subsp._enterica_serovar_Cerro_87	kinModCall	m4C	1622185	1622185	80	+	.	coverage=169;context=GATACGCTGCGCCATAAGCCCTTACTGGTTGTCGCAGGCGG;IPDRatio=2.29;frac=0.604;fracLow=0.400;fracUp=0.763;identificationQv=52
CP008925 Salmonella_enterica_subsp._enterica_serovar_Cerro_87	kinModCall	modified_base	1622196	1622196	28	-	.	coverage=170;context=CGACGCCCGTACCGCCTGCGACAACCAGTAAGGGCTTATGG;IPDRatio=1.48
CP008925 Salmonella_enterica_subsp._enterica_serovar_Cerro_87	kinModCall	modified_base	1622200	1622200	25	+	.	coverage=179;context=AAGCCCTTACTGGTTGTCGCAGGCGGTACGGGCGTCGCGCC;IPDRatio=1.44
CP008925 Salmonella_enterica_subsp._enterica_serovar_Cerro_87	kinModCall	modified_base	1622203	1622203	28	+	.	coverage=183;context=CCCTTACTGGTTGTCGCAGGCGGTACGGGCGTCGCGCCGGT;IPDRatio=1.77
CP008925 Salmonella_enterica_subsp._enterica_serovar_Cerro_87	kinModCall	m6A	1622206	1622206	38	-	.	coverage=174;context=TTCACCGGCGCGACGCCCGTACCGCCTGCGACAACCAGTAA;IPDRatio=1.66;frac=0.271;fracLow=0.159;fracUp=0.388;identificationQv=6
CP008925 Salmonella_enterica_subsp._enterica_serovar_Cerro_87	kinModCall	modified_base	1622272	1622272	38	+	.	coverage=176;context=AATCCCCAGGAAATTGGTCAACTGGATATGATTCTCGGCTA;IPDRatio=1.65
CP008925 Salmonella_enterica_subsp._enterica_serovar_Cerro_87	kinModCall	modified_base	1622280	1622280	53	-	.	coverage=175;context=GATTTTTATAGCCGAGAATCATATCCAGTTGACCAATTTCC;IPDRatio=1.82
CP008925 Salmonella_enterica_subsp._enterica_serovar_Cerro_87	kinModCall	modified_base	1622294	1622294	31	-	.	coverage=170;context=CAGCACGCAATCGCGATTTTTATAGCCGAGAATCATATCCA;IPDRatio=1.59
CP008925 Salmonella_enterica_subsp._enterica_serovar_Cerro_87	kinModCall	modified_base	1622297	1622297	50	-	.	coverage=179;context=GTACAGCACGCAATCGCGATTTTTATAGCCGAGAATCATAT;IPDRatio=1.83
CP008925 Salmonella_enterica_subsp._enterica_serovar_Cerro_87	kinModCall	modified_base	1622322	1622322	24	+	.	coverage=187;context=CGATTGCGTGCTGTACAAAGAAGAAATGGCGACGTGGCGCG;IPDRatio=1.43
CP008925 Salmonella_enterica_subsp._enterica_serovar_Cerro_87	kinModCall	modified_base	1622323	1622323	22	+	.	coverage=179;context=GATTGCGTGCTGTACAAAGAAGAAATGGCGACGTGGCGCGG;IPDRatio=1.34
CP008925 Salmonella_enterica_subsp._enterica_serovar_Cerro_87	kinModCall	m6A	1622328	1622328	54	-	.	coverage=181;context=GTTTGCCGCGCCACGTCGCCATTTCTTCTTTGTACAGCACG;IPDRatio=1.77;frac=0.214;fracLow=0.107;fracUp=0.314;identificationQv=30
CP008925 Salmonella_enterica_subsp._enterica_serovar_Cerro_87	kinModCall	modified_base	1622347	1622347	21	+	.	coverage=176;context=ATGGCGACGTGGCGCGGCAAACATAATCTGGTACTCACGCT;IPDRatio=1.37
CP008925 Salmonella_enterica_subsp._enterica_serovar_Cerro_87	kinModCall	modified_base	1622350	1622350	22	-	.	coverage=188;context=TCCAGCGTGAGTACCAGATTATGTTTGCCGCGCCACGTCGC;IPDRatio=1.34
CP008925 Salmonella_enterica_subsp._enterica_serovar_Cerro_87	kinModCall	m6A	1622355	1622355	70	-	.	coverage=186;context=CTTCATCCAGCGTGAGTACCAGATTATGTTTGCCGCGCCAC;IPDRatio=1.85;frac=0.174;fracLow=0.074;fracUp=0.266;identificationQv=16
CP008925 Salmonella_enterica_subsp._enterica_serovar_Cerro_87	kinModCall	modified_base	1622358	1622358	25	-	.	coverage=189;context=CGCCTTCATCCAGCGTGAGTACCAGATTATGTTTGCCGCGC;IPDRatio=1.46
CP008925 Salmonella_enterica_subsp._enterica_serovar_Cerro_87	kinModCall	modified_base	1622361	1622361	31	-	.	coverage=182;context=CCTCGCCTTCATCCAGCGTGAGTACCAGATTATGTTTGCCG;IPDRatio=1.55
CP008925 Salmonella_enterica_subsp._enterica_serovar_Cerro_87	kinModCall	modified_base	1622384	1622384	21	+	.	coverage=177;context=CGCTGGATGAAGGCGAGGCTGATGACCGTTACCAGATTGGC;IPDRatio=1.56
CP008925 Salmonella_enterica_subsp._enterica_serovar_Cerro_87	kinModCall	modified_base	1622391	1622391	22	+	.	coverage=174;context=TGAAGGCGAGGCTGATGACCGTTACCAGATTGGCCGGGTGA;IPDRatio=1.39
CP008925 Salmonella_enterica_subsp._enterica_serovar_Cerro_87	kinModCall	modified_base	1622399	1622399	31	+	.	coverage=181;context=AGGCTGATGACCGTTACCAGATTGGCCGGGTGACCGATCGG;IPDRatio=1.52
CP008925 Salmonella_enterica_subsp._enterica_serovar_Cerro_87	kinModCall	modified_base	1622402	1622402	49	-	.	coverage=170;context=AAGCCGATCGGTCACCCGGCCAATCTGGTAACGGTCATCAG;IPDRatio=1.76
CP008925 Salmonella_enterica_subsp._enterica_serovar_Cerro_87	kinModCall	modified_base	1622412	1622412	51	-	.	coverage=156;context=TCATGTCGGCAAGCCGATCGGTCACCCGGCCAATCTGGTAA;IPDRatio=1.86
CP008925 Salmonella_enterica_subsp._enterica_serovar_Cerro_87	kinModCall	m6A	1622415	1622415	222	+	.	coverage=185;context=CCAGATTGGCCGGGTGACCGATCGGCTTGCCGACATGACGC;IPDRatio=6.82;frac=0.954;fracLow=0.846;fracUp=1.000;identificationQv=180
CP008925 Salmonella_enterica_subsp._enterica_serovar_Cerro_87	kinModCall	m6A	1622416	1622416	257	-	.	coverage=181;context=AGCGTCATGTCGGCAAGCCGATCGGTCACCCGGCCAATCTG;IPDRatio=5.72;frac=1.000;fracLow=1.000;fracUp=1.000;identificationQv=228
CP008925 Salmonella_enterica_subsp._enterica_serovar_Cerro_87	kinModCall	modified_base	1622421	1622421	38	-	.	coverage=177;context=CGCTAAGCGTCATGTCGGCAAGCCGATCGGTCACCCGGCCA;IPDRatio=1.61
CP008925 Salmonella_enterica_subsp._enterica_serovar_Cerro_87	kinModCall	modified_base	1622443	1622443	27	-	.	coverage=178;context=ATGGCCTGCATAGTGTCGATATCGCTAAGCGTCATGTCGGC;IPDRatio=1.46
CP008925 Salmonella_enterica_subsp._enterica_serovar_Cerro_87	kinModCall	modified_base	1622444	1622444	24	+	.	coverage=178;context=CCGACATGACGCTTAGCGATATCGACACTATGCAGGCCATC;IPDRatio=1.44
CP008925 Salmonella_enterica_subsp._enterica_serovar_Cerro_87	kinModCall	modified_base	1622447	1622447	37	+	.	coverage=172;context=ACATGACGCTTAGCGATATCGACACTATGCAGGCCATCGTC;IPDRatio=1.68
CP008925 Salmonella_enterica_subsp._enterica_serovar_Cerro_87	kinModCall	modified_base	1622455	1622455	24	-	.	coverage=181;context=GGCCCAACGACGATGGCCTGCATAGTGTCGATATCGCTAAG;IPDRatio=1.38
CP008925 Salmonella_enterica_subsp._enterica_serovar_Cerro_87	kinModCall	m4C	1622458	1622458	96	-	.	coverage=173;context=GGCGGCCCAACGACGATGGCCTGCATAGTGTCGATATCGCT;IPDRatio=2.56;frac=0.679;fracLow=0.517;fracUp=0.805;identificationQv=79
CP008925 Salmonella_enterica_subsp._enterica_serovar_Cerro_87	kinModCall	modified_base	1622475	1622475	28	-	.	coverage=171;context=TAAAGGTAATCATTATTGGCGGCCCAACGACGATGGCCTGC;IPDRatio=1.72
CP008925 Salmonella_enterica_subsp._enterica_serovar_Cerro_87	kinModCall	modified_base	1622476	1622476	26	+	.	coverage=170;context=CAGGCCATCGTCGTTGGGCCGCCAATAATGATTACCTTTAC;IPDRatio=1.48
CP008925 Salmonella_enterica_subsp._enterica_serovar_Cerro_87	kinModCall	modified_base	1622486	1622486	24	+	.	coverage=176;context=TCGTTGGGCCGCCAATAATGATTACCTTTACCGTAAAAATG;IPDRatio=1.43
CP008925 Salmonella_enterica_subsp._enterica_serovar_Cerro_87	kinModCall	modified_base	1622487	1622487	37	-	.	coverage=173;context=GCATTTTTACGGTAAAGGTAATCATTATTGGCGGCCCAACG;IPDRatio=1.59
CP008925 Salmonella_enterica_subsp._enterica_serovar_Cerro_87	kinModCall	modified_base	1622489	1622489	33	-	.	coverage=174;context=CAGCATTTTTACGGTAAAGGTAATCATTATTGGCGGCCCAA;IPDRatio=1.52
CP008925 Salmonella_enterica_subsp._enterica_serovar_Cerro_87	kinModCall	modified_base	1622494	1622494	34	-	.	coverage=178;context=TGCAGCAGCATTTTTACGGTAAAGGTAATCATTATTGGCGG;IPDRatio=1.58
CP008925 Salmonella_enterica_subsp._enterica_serovar_Cerro_87	kinModCall	modified_base	1622503	1622503	25	-	.	coverage=168;context=AGCCCTTTTTGCAGCAGCATTTTTACGGTAAAGGTAATCAT;IPDRatio=1.48
CP008925 Salmonella_enterica_subsp._enterica_serovar_Cerro_87	kinModCall	modified_base	1622538	1622538	42	+	.	coverage=173;context=AGGGCTCAAGCCGGAGCAAATTTGGGTGGACTACGAACGCC;IPDRatio=1.67
CP008925 Salmonella_enterica_subsp._enterica_serovar_Cerro_87	kinModCall	m6A	1622591	1622591	37	-	.	coverage=195;context=ATACACTTCGCCCATACGGCAGTGGCCGCACTTCCCGACGG;IPDRatio=1.62;frac=0.210;fracLow=0.115;fracUp=0.340;identificationQv=6
CP008925 Salmonella_enterica_subsp._enterica_serovar_Cerro_87	kinModCall	modified_base	1622599	1622599	28	-	.	coverage=187;context=GTGCAGACATACACTTCGCCCATACGGCAGTGGCCGCACTT;IPDRatio=1.51
CP008925 Salmonella_enterica_subsp._enterica_serovar_Cerro_87	kinModCall	modified_base	1622604	1622604	26	+	.	coverage=198;context=CGGCCACTGCCGTATGGGCGAAGTGTATGTCTGCACCGACG;IPDRatio=1.49
CP008925 Salmonella_enterica_subsp._enterica_serovar_Cerro_87	kinModCall	modified_base	1622612	1622612	40	-	.	coverage=199;context=TATCGGGCCGTCGGTGCAGACATACACTTCGCCCATACGGC;IPDRatio=1.75
CP008925 Salmonella_enterica_subsp._enterica_serovar_Cerro_87	kinModCall	modified_base	1622613	1622613	23	-	.	coverage=201;context=ATATCGGGCCGTCGGTGCAGACATACACTTCGCCCATACGG;IPDRatio=1.42
CP008925 Salmonella_enterica_subsp._enterica_serovar_Cerro_87	kinModCall	modified_base	1622615	1622615	22	-	.	coverage=199;context=AAATATCGGGCCGTCGGTGCAGACATACACTTCGCCCATAC;IPDRatio=1.35
CP008925 Salmonella_enterica_subsp._enterica_serovar_Cerro_87	kinModCall	modified_base	1622630	1622630	22	+	.	coverage=198;context=ATGTCTGCACCGACGGCCCGATATTTAACTACGCCGTCGCG;IPDRatio=1.40
CP008925 Salmonella_enterica_subsp._enterica_serovar_Cerro_87	kinModCall	modified_base	1622634	1622634	40	+	.	coverage=199;context=CTGCACCGACGGCCCGATATTTAACTACGCCGTCGCGCAAC;IPDRatio=1.61
CP008925 Salmonella_enterica_subsp._enterica_serovar_Cerro_87	kinModCall	modified_base	1622635	1622635	26	-	.	coverage=207;context=CGTTGCGCGACGGCGTAGTTAAATATCGGGCCGTCGGTGCA;IPDRatio=1.45
CP008925 Salmonella_enterica_subsp._enterica_serovar_Cerro_87	kinModCall	modified_base	1622645	1622645	22	-	.	coverage=224;context=ATCGGCAAAACGTTGCGCGACGGCGTAGTTAAATATCGGGC;IPDRatio=1.36
CP008925 Salmonella_enterica_subsp._enterica_serovar_Cerro_87	kinModCall	modified_base	1622671	1622671	23	+	.	coverage=220;context=CAACGTTTTGCCGATTAAGGAGAACATCATGAGCATTGATA;IPDRatio=1.36
CP008925 Salmonella_enterica_subsp._enterica_serovar_Cerro_87	kinModCall	modified_base	1622685	1622685	21	+	.	coverage=233;context=TTAAGGAGAACATCATGAGCATTGATATTGATATCATTAAA;IPDRatio=1.40
CP008925 Salmonella_enterica_subsp._enterica_serovar_Cerro_87	kinModCall	modified_base	1622691	1622691	36	+	.	coverage=241;context=AGAACATCATGAGCATTGATATTGATATCATTAAAGCCCGT;IPDRatio=1.56
CP008925 Salmonella_enterica_subsp._enterica_serovar_Cerro_87	kinModCall	modified_base	1622693	1622693	24	+	.	coverage=220;context=AACATCATGAGCATTGATATTGATATCATTAAAGCCCGTGC;IPDRatio=1.41
CP008925 Salmonella_enterica_subsp._enterica_serovar_Cerro_87	kinModCall	modified_base	1622693	1622693	28	-	.	coverage=251;context=GCACGGGCTTTAATGATATCAATATCAATGCTCATGATGTT;IPDRatio=1.43
CP008925 Salmonella_enterica_subsp._enterica_serovar_Cerro_87	kinModCall	modified_base	1622695	1622695	57	+	.	coverage=242;context=CATCATGAGCATTGATATTGATATCATTAAAGCCCGTGCGA;IPDRatio=1.79
CP008925 Salmonella_enterica_subsp._enterica_serovar_Cerro_87	kinModCall	modified_base	1622698	1622698	28	-	.	coverage=249;context=TTTTCGCACGGGCTTTAATGATATCAATATCAATGCTCATG;IPDRatio=1.41
CP008925 Salmonella_enterica_subsp._enterica_serovar_Cerro_87	kinModCall	modified_base	1622702	1622702	32	-	.	coverage=252;context=TCGTTTTTCGCACGGGCTTTAATGATATCAATATCAATGCT;IPDRatio=1.52
CP008925 Salmonella_enterica_subsp._enterica_serovar_Cerro_87	kinModCall	modified_base	1622703	1622703	34	+	.	coverage=244;context=GCATTGATATTGATATCATTAAAGCCCGTGCGAAAAACGAA;IPDRatio=1.50
CP008925 Salmonella_enterica_subsp._enterica_serovar_Cerro_87	kinModCall	modified_base	1622737	1622737	47	-	.	coverage=235;context=TCATGGCTTCGCCGCGCACTTTTGACAGGCGATATTCGTTT;IPDRatio=1.68
CP008925 Salmonella_enterica_subsp._enterica_serovar_Cerro_87	kinModCall	m6A	1622738	1622738	38	+	.	coverage=226;context=AACGAATATCGCCTGTCAAAAGTGCGCGGCGAAGCCATGAT;IPDRatio=1.56;frac=0.189;fracLow=0.094;fracUp=0.285;identificationQv=11
CP008925 Salmonella_enterica_subsp._enterica_serovar_Cerro_87	kinModCall	m6A	1622749	1622749	80	+	.	coverage=240;context=CCTGTCAAAAGTGCGCGGCGAAGCCATGATCAGCGTCCGCA;IPDRatio=1.98;frac=0.403;fracLow=0.291;fracUp=0.502;identificationQv=54
CP008925 Salmonella_enterica_subsp._enterica_serovar_Cerro_87	kinModCall	m6A	1622757	1622757	357	+	.	coverage=250;context=AAGTGCGCGGCGAAGCCATGATCAGCGTCCGCATTCCCGGC;IPDRatio=7.54;frac=0.990;fracLow=0.966;fracUp=0.999;identificationQv=322
CP008925 Salmonella_enterica_subsp._enterica_serovar_Cerro_87	kinModCall	m6A	1622758	1622758	357	-	.	coverage=251;context=CGCCGGGAATGCGGACGCTGATCATGGCTTCGCCGCGCACT;IPDRatio=7.45;frac=0.989;fracLow=0.913;fracUp=0.997;identificationQv=291
CP008925 Salmonella_enterica_subsp._enterica_serovar_Cerro_87	kinModCall	modified_base	1622760	1622760	21	-	.	coverage=246;context=ACCGCCGGGAATGCGGACGCTGATCATGGCTTCGCCGCGCA;IPDRatio=1.38
CP008925 Salmonella_enterica_subsp._enterica_serovar_Cerro_87	kinModCall	modified_base	1622778	1622778	26	+	.	coverage=241;context=TCAGCGTCCGCATTCCCGGCGGTATTTTGCCTGCGCATTTG;IPDRatio=1.56
CP008925 Salmonella_enterica_subsp._enterica_serovar_Cerro_87	kinModCall	modified_base	1622783	1622783	23	+	.	coverage=237;context=GTCCGCATTCCCGGCGGTATTTTGCCTGCGCATTTGCTAAC;IPDRatio=1.37
CP008925 Salmonella_enterica_subsp._enterica_serovar_Cerro_87	kinModCall	modified_base	1622785	1622785	21	-	.	coverage=255;context=CCGTTAGCAAATGCGCAGGCAAAATACCGCCGGGAATGCGG;IPDRatio=1.36
CP008925 Salmonella_enterica_subsp._enterica_serovar_Cerro_87	kinModCall	modified_base	1622797	1622797	22	-	.	coverage=257;context=TGTCACGCGCCACCGTTAGCAAATGCGCAGGCAAAATACCG;IPDRatio=1.35
CP008925 Salmonella_enterica_subsp._enterica_serovar_Cerro_87	kinModCall	modified_base	1622800	1622800	22	-	.	coverage=252;context=CGATGTCACGCGCCACCGTTAGCAAATGCGCAGGCAAAATA;IPDRatio=1.35
CP008925 Salmonella_enterica_subsp._enterica_serovar_Cerro_87	kinModCall	modified_base	1622801	1622801	30	+	.	coverage=256;context=ATTTTGCCTGCGCATTTGCTAACGGTGGCGCGTGACATCGC;IPDRatio=1.46
CP008925 Salmonella_enterica_subsp._enterica_serovar_Cerro_87	kinModCall	modified_base	1622806	1622806	29	-	.	coverage=248;context=TTTCGGCGATGTCACGCGCCACCGTTAGCAAATGCGCAGGC;IPDRatio=1.45
CP008925 Salmonella_enterica_subsp._enterica_serovar_Cerro_87	kinModCall	modified_base	1622813	1622813	25	+	.	coverage=248;context=CATTTGCTAACGGTGGCGCGTGACATCGCCGAAACCTGGGG;IPDRatio=1.37
CP008925 Salmonella_enterica_subsp._enterica_serovar_Cerro_87	kinModCall	modified_base	1622813	1622813	21	-	.	coverage=253;context=CCCCAGGTTTCGGCGATGTCACGCGCCACCGTTAGCAAATG;IPDRatio=1.33
CP008925 Salmonella_enterica_subsp._enterica_serovar_Cerro_87	kinModCall	modified_base	1622824	1622824	24	+	.	coverage=261;context=GGTGGCGCGTGACATCGCCGAAACCTGGGGCAACGGACAAA;IPDRatio=1.39
CP008925 Salmonella_enterica_subsp._enterica_serovar_Cerro_87	kinModCall	modified_base	1622830	1622830	34	+	.	coverage=241;context=GCGTGACATCGCCGAAACCTGGGGCAACGGACAAATTCACC;IPDRatio=1.70
CP008925 Salmonella_enterica_subsp._enterica_serovar_Cerro_87	kinModCall	modified_base	1622831	1622831	24	+	.	coverage=235;context=CGTGACATCGCCGAAACCTGGGGCAACGGACAAATTCACCT;IPDRatio=1.67
CP008925 Salmonella_enterica_subsp._enterica_serovar_Cerro_87	kinModCall	modified_base	1622835	1622835	21	-	.	coverage=244;context=AGTGAGGTGAATTTGTCCGTTGCCCCAGGTTTCGGCGATGT;IPDRatio=1.34
CP008925 Salmonella_enterica_subsp._enterica_serovar_Cerro_87	kinModCall	modified_base	1622844	1622844	27	-	.	coverage=250;context=CTGGCGGGTAGTGAGGTGAATTTGTCCGTTGCCCCAGGTTT;IPDRatio=1.41
CP008925 Salmonella_enterica_subsp._enterica_serovar_Cerro_87	kinModCall	modified_base	1622857	1622857	45	-	.	coverage=208;context=GCATCGCCAGCTTCTGGCGGGTAGTGAGGTGAATTTGTCCG;IPDRatio=1.60
CP008925 Salmonella_enterica_subsp._enterica_serovar_Cerro_87	kinModCall	modified_base	1622874	1622874	36	+	.	coverage=251;context=CTACCCGCCAGAAGCTGGCGATGCCGGGTATCCGTTACGAA;IPDRatio=1.52
CP008925 Salmonella_enterica_subsp._enterica_serovar_Cerro_87	kinModCall	modified_base	1622899	1622899	23	-	.	coverage=261;context=GCGCGGCGTTCACGTTGTCGATATCTTCGTAACGGATACCC;IPDRatio=1.39
CP008925 Salmonella_enterica_subsp._enterica_serovar_Cerro_87	kinModCall	modified_base	1622950	1622950	22	-	.	coverage=235;context=CAACCTGGACGTCGCACAGTTCTATTTCAATCTCGCGAAGA;IPDRatio=1.37
CP008925 Salmonella_enterica_subsp._enterica_serovar_Cerro_87	kinModCall	modified_base	1622951	1622951	41	-	.	coverage=248;context=TCAACCTGGACGTCGCACAGTTCTATTTCAATCTCGCGAAG;IPDRatio=1.62
CP008925 Salmonella_enterica_subsp._enterica_serovar_Cerro_87	kinModCall	modified_base	1622952	1622952	31	-	.	coverage=226;context=CTCAACCTGGACGTCGCACAGTTCTATTTCAATCTCGCGAA;IPDRatio=1.52
CP008925 Salmonella_enterica_subsp._enterica_serovar_Cerro_87	kinModCall	modified_base	1622953	1622953	31	-	.	coverage=257;context=CCTCAACCTGGACGTCGCACAGTTCTATTTCAATCTCGCGA;IPDRatio=1.43
CP008925 Salmonella_enterica_subsp._enterica_serovar_Cerro_87	kinModCall	modified_base	1623002	1623002	25	-	.	coverage=235;context=CAGGCGACAATATTTCGCCCGCCAATAGCGAGATAGCCCGC;IPDRatio=1.41
CP008925 Salmonella_enterica_subsp._enterica_serovar_Cerro_87	kinModCall	modified_base	1623011	1623011	23	-	.	coverage=259;context=TTCCCCTGACAGGCGACAATATTTCGCCCGCCAATAGCGAG;IPDRatio=1.34
CP008925 Salmonella_enterica_subsp._enterica_serovar_Cerro_87	kinModCall	modified_base	1623031	1623031	22	-	.	coverage=249;context=TGGCTTTCTGGCAAATGCGGTTCCCCTGACAGGCGACAATA;IPDRatio=1.33
CP008925 Salmonella_enterica_subsp._enterica_serovar_Cerro_87	kinModCall	modified_base	1623048	1623048	21	-	.	coverage=248;context=ACCGGTCGTGTCAGTGTTGGCTTTCTGGCAAATGCGGTTCC;IPDRatio=1.32
CP008925 Salmonella_enterica_subsp._enterica_serovar_Cerro_87	kinModCall	modified_base	1623077	1623077	24	+	.	coverage=241;context=GACACGACCGGTCTGTCCCGTCGTCTTGAAAAACTGGTCTA;IPDRatio=1.43
CP008925 Salmonella_enterica_subsp._enterica_serovar_Cerro_87	kinModCall	modified_base	1623091	1623091	30	+	.	coverage=241;context=GTCCCGTCGTCTTGAAAAACTGGTCTATCCCAGCCCTTATC;IPDRatio=1.50
CP008925 Salmonella_enterica_subsp._enterica_serovar_Cerro_87	kinModCall	modified_base	1623106	1623106	25	+	.	coverage=236;context=AAAACTGGTCTATCCCAGCCCTTATCATCTCAAAACGGTCA;IPDRatio=1.44
CP008925 Salmonella_enterica_subsp._enterica_serovar_Cerro_87	kinModCall	modified_base	1623107	1623107	46	+	.	coverage=244;context=AAACTGGTCTATCCCAGCCCTTATCATCTCAAAACGGTCAT;IPDRatio=1.68
CP008925 Salmonella_enterica_subsp._enterica_serovar_Cerro_87	kinModCall	m6A	1623169	1623169	359	+	.	coverage=247;context=CGCGAAGGCGTCAATGGCCGATCTGGGAATTATTGGCGTGG;IPDRatio=5.68;frac=1.000;fracLow=0.950;fracUp=1.000;identificationQv=354
CP008925 Salmonella_enterica_subsp._enterica_serovar_Cerro_87	kinModCall	m6A	1623170	1623170	369	-	.	coverage=239;context=GCCACGCCAATAATTCCCAGATCGGCCATTGACGCCTTCGC;IPDRatio=4.92;frac=1.000;fracLow=1.000;fracUp=1.000;identificationQv=366
CP008925 Salmonella_enterica_subsp._enterica_serovar_Cerro_87	kinModCall	modified_base	1623178	1623178	25	-	.	coverage=241;context=GCATTTTCGCCACGCCAATAATTCCCAGATCGGCCATTGAC;IPDRatio=1.35
CP008925 Salmonella_enterica_subsp._enterica_serovar_Cerro_87	kinModCall	modified_base	1623196	1623196	24	-	.	coverage=242;context=AGCGATCGGCAGTGAAGCGCATTTTCGCCACGCCAATAATT;IPDRatio=1.37
CP008925 Salmonella_enterica_subsp._enterica_serovar_Cerro_87	kinModCall	m6A	1623211	1623211	355	+	.	coverage=246;context=GAAAATGCGCTTCACTGCCGATCGCTGTATCGGCTGCGGCG;IPDRatio=5.59;frac=0.985;fracLow=0.905;fracUp=1.000;identificationQv=342
CP008925 Salmonella_enterica_subsp._enterica_serovar_Cerro_87	kinModCall	m6A	1623212	1623212	363	-	.	coverage=248;context=GCGCCGCAGCCGATACAGCGATCGGCAGTGAAGCGCATTTT;IPDRatio=7.14;frac=1.000;fracLow=0.959;fracUp=1.000;identificationQv=302
CP008925 Salmonella_enterica_subsp._enterica_serovar_Cerro_87	kinModCall	modified_base	1623224	1623224	26	-	.	coverage=231;context=GCCTTCACGCAGGCGCCGCAGCCGATACAGCGATCGGCAGT;IPDRatio=1.43
CP008925 Salmonella_enterica_subsp._enterica_serovar_Cerro_87	kinModCall	modified_base	1623238	1623238	23	-	.	coverage=246;context=CGTGGTGACTACAGGCCTTCACGCAGGCGCCGCAGCCGATA;IPDRatio=1.35
CP008925 Salmonella_enterica_subsp._enterica_serovar_Cerro_87	kinModCall	modified_base	1623243	1623243	29	+	.	coverage=197;context=GCTGCGGCGCCTGCGTGAAGGCCTGTAGTCACCACGCGGTA;IPDRatio=1.50
CP008925 Salmonella_enterica_subsp._enterica_serovar_Cerro_87	kinModCall	modified_base	1623246	1623246	24	-	.	coverage=243;context=GCCTACCGCGTGGTGACTACAGGCCTTCACGCAGGCGCCGC;IPDRatio=1.38
CP008925 Salmonella_enterica_subsp._enterica_serovar_Cerro_87	kinModCall	modified_base	1623251	1623251	26	-	.	coverage=246;context=AGGCAGCCTACCGCGTGGTGACTACAGGCCTTCACGCAGGC;IPDRatio=1.40
CP008925 Salmonella_enterica_subsp._enterica_serovar_Cerro_87	kinModCall	modified_base	1623260	1623260	24	+	.	coverage=243;context=AAGGCCTGTAGTCACCACGCGGTAGGCTGCCTGGCGCTGAA;IPDRatio=1.49
CP008925 Salmonella_enterica_subsp._enterica_serovar_Cerro_87	kinModCall	modified_base	1623267	1623267	24	-	.	coverage=244;context=GCCGTTCTTCAGCGCCAGGCAGCCTACCGCGTGGTGACTAC;IPDRatio=1.53
CP008925 Salmonella_enterica_subsp._enterica_serovar_Cerro_87	kinModCall	modified_base	1623279	1623279	74	+	.	coverage=248;context=CGGTAGGCTGCCTGGCGCTGAAGAACGGCAAAGCGGTCAAA;IPDRatio=2.20
CP008925 Salmonella_enterica_subsp._enterica_serovar_Cerro_87	kinModCall	m6A	1623282	1623282	336	+	.	coverage=241;context=TAGGCTGCCTGGCGCTGAAGAACGGCAAAGCGGTCAAAGAA;IPDRatio=8.87;frac=1.000;fracLow=0.978;fracUp=1.000;identificationQv=226
CP008925 Salmonella_enterica_subsp._enterica_serovar_Cerro_87	kinModCall	m6A	1623283	1623283	38	+	.	coverage=229;context=AGGCTGCCTGGCGCTGAAGAACGGCAAAGCGGTCAAAGAAG;IPDRatio=1.73;frac=0.708;fracLow=0.683;fracUp=0.734;identificationQv=67
CP008925 Salmonella_enterica_subsp._enterica_serovar_Cerro_87	kinModCall	modified_base	1623283	1623283	265	-	.	coverage=237;context=CTTCTTTGACCGCTTTGCCGTTCTTCAGCGCCAGGCAGCCT;IPDRatio=4.50
CP008925 Salmonella_enterica_subsp._enterica_serovar_Cerro_87	kinModCall	modified_base	1623290	1623290	26	-	.	coverage=240;context=GCGGACTCTTCTTTGACCGCTTTGCCGTTCTTCAGCGCCAG;IPDRatio=1.41
CP008925 Salmonella_enterica_subsp._enterica_serovar_Cerro_87	kinModCall	modified_base	1623312	1623312	21	-	.	coverage=249;context=GCACTCGCCGCAGCCGATACAGGCGGACTCTTCTTTGACCG;IPDRatio=1.31
CP008925 Salmonella_enterica_subsp._enterica_serovar_Cerro_87	kinModCall	modified_base	1623317	1623317	21	-	.	coverage=231;context=AGCACGCACTCGCCGCAGCCGATACAGGCGGACTCTTCTTT;IPDRatio=1.35
CP008925 Salmonella_enterica_subsp._enterica_serovar_Cerro_87	kinModCall	modified_base	1623328	1623328	26	+	.	coverage=244;context=CGCCTGTATCGGCTGCGGCGAGTGCGTGCTGGCCTGTCCGA;IPDRatio=1.46
CP008925 Salmonella_enterica_subsp._enterica_serovar_Cerro_87	kinModCall	modified_base	1623353	1623353	23	+	.	coverage=240;context=GTGCTGGCCTGTCCGACGCTGGCCTGGCAACGTAAGCCGGA;IPDRatio=1.54
CP008925 Salmonella_enterica_subsp._enterica_serovar_Cerro_87	kinModCall	m6A	1623373	1623373	330	+	.	coverage=253;context=GGCCTGGCAACGTAAGCCGGATCAGCTCTGGCAAGTCCGTC;IPDRatio=6.26;frac=0.985;fracLow=0.891;fracUp=1.000;identificationQv=344
CP008925 Salmonella_enterica_subsp._enterica_serovar_Cerro_87	kinModCall	m6A	1623374	1623374	373	-	.	coverage=253;context=AGACGGACTTGCCAGAGCTGATCCGGCTTACGTTGCCAGGC;IPDRatio=9.46;frac=1.000;fracLow=1.000;fracUp=1.000;identificationQv=346
CP008925 Salmonella_enterica_subsp._enterica_serovar_Cerro_87	kinModCall	m6A	1623379	1623379	373	-	.	coverage=267;context=CGCCCAGACGGACTTGCCAGAGCTGATCCGGCTTACGTTGC;IPDRatio=12.40;frac=0.937;fracLow=0.873;fracUp=0.993;identificationQv=340
CP008925 Salmonella_enterica_subsp._enterica_serovar_Cerro_87	kinModCall	modified_base	1623387	1623387	52	-	.	coverage=262;context=GGTGCGTCCGCCCAGACGGACTTGCCAGAGCTGATCCGGCT;IPDRatio=1.71
CP008925 Salmonella_enterica_subsp._enterica_serovar_Cerro_87	kinModCall	modified_base	1623413	1623413	38	-	.	coverage=257;context=TTGCCGACGCGCGGCGTCTTTTTACTGGTGCGTCCGCCCAG;IPDRatio=1.61
CP008925 Salmonella_enterica_subsp._enterica_serovar_Cerro_87	kinModCall	modified_base	1623416	1623416	27	-	.	coverage=263;context=AGCTTGCCGACGCGCGGCGTCTTTTTACTGGTGCGTCCGCC;IPDRatio=1.42
CP008925 Salmonella_enterica_subsp._enterica_serovar_Cerro_87	kinModCall	modified_base	1623466	1623466	22	-	.	coverage=272;context=GGTTAACGATCACCTGCTTTATCACATCTTCAGTCACCCAG;IPDRatio=1.34
CP008925 Salmonella_enterica_subsp._enterica_serovar_Cerro_87	kinModCall	m6A	1623477	1623477	414	+	.	coverage=269;context=AAGATGTGATAAAGCAGGTGATCGTTAACCTGTATGAATTT;IPDRatio=6.65;frac=1.000;fracLow=0.961;fracUp=1.000;identificationQv=518
CP008925 Salmonella_enterica_subsp._enterica_serovar_Cerro_87	kinModCall	m6A	1623478	1623478	410	-	.	coverage=271;context=CAAATTCATACAGGTTAACGATCACCTGCTTTATCACATCT;IPDRatio=6.40;frac=1.000;fracLow=1.000;fracUp=1.000;identificationQv=377
CP008925 Salmonella_enterica_subsp._enterica_serovar_Cerro_87	kinModCall	modified_base	1623481	1623481	40	+	.	coverage=257;context=TGTGATAAAGCAGGTGATCGTTAACCTGTATGAATTTGAAA;IPDRatio=1.62
CP008925 Salmonella_enterica_subsp._enterica_serovar_Cerro_87	kinModCall	m4C	1623492	1623492	91	-	.	coverage=271;context=GAGCATCTCTTTTTCAAATTCATACAGGTTAACGATCACCT;IPDRatio=2.14;frac=0.594;fracLow=0.435;fracUp=0.752;identificationQv=52
CP008925 Salmonella_enterica_subsp._enterica_serovar_Cerro_87	kinModCall	m6A	1623525	1623525	379	+	.	coverage=266;context=AGATGCTCGGCGGAAAACCGATCTATCTACATATGGGCCAT;IPDRatio=4.76;frac=1.000;fracLow=1.000;fracUp=1.000;identificationQv=351
CP008925 Salmonella_enterica_subsp._enterica_serovar_Cerro_87	kinModCall	m6A	1623526	1623526	399	-	.	coverage=274;context=GATGGCCCATATGTAGATAGATCGGTTTTCCGCCGAGCATC;IPDRatio=6.47;frac=1.000;fracLow=0.985;fracUp=1.000;identificationQv=388
CP008925 Salmonella_enterica_subsp._enterica_serovar_Cerro_87	kinModCall	m4C	1623527	1623527	61	+	.	coverage=262;context=ATGCTCGGCGGAAAACCGATCTATCTACATATGGGCCATCT;IPDRatio=1.87;frac=0.462;fracLow=0.343;fracUp=0.567;identificationQv=52
CP008925 Salmonella_enterica_subsp._enterica_serovar_Cerro_87	kinModCall	modified_base	1623538	1623538	44	-	.	coverage=259;context=CTTTGTCGATCAGATGGCCCATATGTAGATAGATCGGTTTT;IPDRatio=1.64
CP008925 Salmonella_enterica_subsp._enterica_serovar_Cerro_87	kinModCall	m6A	1623549	1623549	363	+	.	coverage=252;context=ATCTACATATGGGCCATCTGATCGACAAAGGCGGCTATCTG;IPDRatio=6.62;frac=1.000;fracLow=0.993;fracUp=1.000;identificationQv=368
CP008925 Salmonella_enterica_subsp._enterica_serovar_Cerro_87	kinModCall	m6A	1623550	1623550	374	-	.	coverage=255;context=GCAGATAGCCGCCTTTGTCGATCAGATGGCCCATATGTAGA;IPDRatio=6.90;frac=1.000;fracLow=1.000;fracUp=1.000;identificationQv=377
CP008925 Salmonella_enterica_subsp._enterica_serovar_Cerro_87	kinModCall	modified_base	1623581	1623581	22	+	.	coverage=231;context=GGCTATCTGCGTTTTAAAGAACGGGTACTGCGCGGCGTTCA;IPDRatio=1.39
CP008925 Salmonella_enterica_subsp._enterica_serovar_Cerro_87	kinModCall	m6A	1623589	1623589	53	-	.	coverage=235;context=GATTGAGCTGAACGCCGCGCAGTACCCGTTCTTTAAAACGC;IPDRatio=1.82;frac=0.234;fracLow=0.151;fracUp=0.319;identificationQv=7
CP008925 Salmonella_enterica_subsp._enterica_serovar_Cerro_87	kinModCall	modified_base	1623604	1623604	22	-	.	coverage=234;context=CGACCATCGCTTCCGGATTGAGCTGAACGCCGCGCAGTACC;IPDRatio=1.42
CP008925 Salmonella_enterica_subsp._enterica_serovar_Cerro_87	kinModCall	modified_base	1623634	1623634	33	+	.	coverage=218;context=AGCGATGGTCGCCGAACGCATTTACTGGGCCGAAGACGAAT;IPDRatio=1.53
CP008925 Salmonella_enterica_subsp._enterica_serovar_Cerro_87	kinModCall	modified_base	1623636	1623636	21	-	.	coverage=231;context=GGATTCGTCTTCGGCCCAGTAAATGCGTTCGGCGACCATCG;IPDRatio=1.36
CP008925 Salmonella_enterica_subsp._enterica_serovar_Cerro_87	kinModCall	modified_base	1623640	1623640	24	-	.	coverage=213;context=CGATGGATTCGTCTTCGGCCCAGTAAATGCGTTCGGCGACC;IPDRatio=1.45
CP008925 Salmonella_enterica_subsp._enterica_serovar_Cerro_87	kinModCall	m6A	1623667	1623667	216	-	.	coverage=236;context=GCCCGGCGGGTTTGAGATGCATCCGCGCGATGGATTCGTCT;IPDRatio=5.81;frac=0.743;fracLow=0.647;fracUp=0.835;identificationQv=171
CP008925 Salmonella_enterica_subsp._enterica_serovar_Cerro_87	kinModCall	m6A	1623670	1623670	198	+	.	coverage=226;context=CGAATCCATCGCGCGGATGCATCTCAAACCCGCCGGGCACT;IPDRatio=5.32;frac=0.681;fracLow=0.604;fracUp=0.763;identificationQv=176
CP008925 Salmonella_enterica_subsp._enterica_serovar_Cerro_87	kinModCall	modified_base	1623674	1623674	25	+	.	coverage=230;context=TCCATCGCGCGGATGCATCTCAAACCCGCCGGGCACTAGTC;IPDRatio=1.38
CP008925 Salmonella_enterica_subsp._enterica_serovar_Cerro_87	kinModCall	modified_base	1623685	1623685	35	+	.	coverage=208;context=GATGCATCTCAAACCCGCCGGGCACTAGTCAACCACGCCAT;IPDRatio=1.66
CP008925 Salmonella_enterica_subsp._enterica_serovar_Cerro_87	kinModCall	modified_base	1623696	1623696	35	-	.	coverage=220;context=GGGCTGCGGCCATGGCGTGGTTGACTAGTGCCCGGCGGGTT;IPDRatio=1.63
CP008925 Salmonella_enterica_subsp._enterica_serovar_Cerro_87	kinModCall	modified_base	1623726	1623726	22	-	.	coverage=224;context=ATGTGGTTTAGCGTGCCGCAGCCTGTAGGCGGGCTGCGGCC;IPDRatio=1.40
CP008925 Salmonella_enterica_subsp._enterica_serovar_Cerro_87	kinModCall	modified_base	1623737	1623737	22	+	.	coverage=211;context=GCCTACAGGCTGCGGCACGCTAAACCACATGACCAGCGCCG;IPDRatio=1.39
CP008925 Salmonella_enterica_subsp._enterica_serovar_Cerro_87	kinModCall	modified_base	1623740	1623740	24	+	.	coverage=217;context=TACAGGCTGCGGCACGCTAAACCACATGACCAGCGCCGCAA;IPDRatio=1.40
CP008925 Salmonella_enterica_subsp._enterica_serovar_Cerro_87	kinModCall	modified_base	1623743	1623743	55	-	.	coverage=228;context=TTGTTGCGGCGCTGGTCATGTGGTTTAGCGTGCCGCAGCCT;IPDRatio=1.90
CP008925 Salmonella_enterica_subsp._enterica_serovar_Cerro_87	kinModCall	modified_base	1623751	1623751	25	-	.	coverage=225;context=CATACTGCTTGTTGCGGCGCTGGTCATGTGGTTTAGCGTGC;IPDRatio=1.47
CP008925 Salmonella_enterica_subsp._enterica_serovar_Cerro_87	kinModCall	modified_base	1623760	1623760	21	+	.	coverage=219;context=ACCACATGACCAGCGCCGCAACAAGCAGTATGACCCCTCCG;IPDRatio=1.40
CP008925 Salmonella_enterica_subsp._enterica_serovar_Cerro_87	kinModCall	modified_base	1623771	1623771	75	-	.	coverage=229;context=CTGGCGCTGGCCGGAGGGGTCATACTGCTTGTTGCGGCGCT;IPDRatio=2.15
CP008925 Salmonella_enterica_subsp._enterica_serovar_Cerro_87	kinModCall	modified_base	1623829	1623829	24	-	.	coverage=209;context=GGTGAAGCTCAGTGGAAACAAAGCGCCGGCGTTATGGCGGC;IPDRatio=1.43
CP008925 Salmonella_enterica_subsp._enterica_serovar_Cerro_87	kinModCall	m6A	1623855	1623855	271	+	.	coverage=193;context=CCACTGAGCTTCACCGCCAGAGCACGAAAAGTGTGTACCAG;IPDRatio=14.96;frac=0.984;fracLow=0.912;fracUp=1.000;identificationQv=211
CP008925 Salmonella_enterica_subsp._enterica_serovar_Cerro_87	kinModCall	modified_base	1623883	1623883	22	+	.	coverage=187;context=AAGTGTGTACCAGCAGCGCCAGCGAGGTAATCGTTAGCGAG;IPDRatio=1.41
CP008925 Salmonella_enterica_subsp._enterica_serovar_Cerro_87	kinModCall	modified_base	1623892	1623892	41	+	.	coverage=184;context=CCAGCAGCGCCAGCGAGGTAATCGTTAGCGAGGTTCCCGCC;IPDRatio=1.59
CP008925 Salmonella_enterica_subsp._enterica_serovar_Cerro_87	kinModCall	modified_base	1623892	1623892	37	-	.	coverage=199;context=GGCGGGAACCTCGCTAACGATTACCTCGCTGGCGCTGCTGG;IPDRatio=1.61
CP008925 Salmonella_enterica_subsp._enterica_serovar_Cerro_87	kinModCall	modified_base	1623907	1623907	26	-	.	coverage=167;context=GGTACTGGCGATGGCGGCGGGAACCTCGCTAACGATTACCT;IPDRatio=1.48
CP008925 Salmonella_enterica_subsp._enterica_serovar_Cerro_87	kinModCall	modified_base	1623957	1623957	30	+	.	coverage=183;context=CCCCAGCTAAAAACGCCAATCACTTTACTGAATAACAGCAC;IPDRatio=1.49
CP008925 Salmonella_enterica_subsp._enterica_serovar_Cerro_87	kinModCall	modified_base	1623960	1623960	22	+	.	coverage=178;context=CAGCTAAAAACGCCAATCACTTTACTGAATAACAGCACCAT;IPDRatio=1.40
CP008925 Salmonella_enterica_subsp._enterica_serovar_Cerro_87	kinModCall	modified_base	1623971	1623971	30	-	.	coverage=182;context=CCGGCGCGATAATGGTGCTGTTATTCAGTAAAGTGATTGGC;IPDRatio=1.55
CP008925 Salmonella_enterica_subsp._enterica_serovar_Cerro_87	kinModCall	modified_base	1623981	1623981	41	-	.	coverage=191;context=CGGCCCTGTTCCGGCGCGATAATGGTGCTGTTATTCAGTAA;IPDRatio=1.59
CP008925 Salmonella_enterica_subsp._enterica_serovar_Cerro_87	kinModCall	modified_base	1624011	1624011	28	-	.	coverage=203;context=CGGCTCATGATCGTACTGTCTATGGGGATGCGGCCCTGTTC;IPDRatio=1.51
CP008925 Salmonella_enterica_subsp._enterica_serovar_Cerro_87	kinModCall	m6A	1624021	1624021	309	+	.	coverage=191;context=GCATCCCCATAGACAGTACGATCATGAGCCGCGCGCGCCAG;IPDRatio=8.48;frac=1.000;fracLow=0.993;fracUp=1.000;identificationQv=313
CP008925 Salmonella_enterica_subsp._enterica_serovar_Cerro_87	kinModCall	m6A	1624022	1624022	269	-	.	coverage=204;context=ACTGGCGCGCGCGGCTCATGATCGTACTGTCTATGGGGATG;IPDRatio=6.47;frac=0.952;fracLow=0.849;fracUp=1.000;identificationQv=231
CP008925 Salmonella_enterica_subsp._enterica_serovar_Cerro_87	kinModCall	modified_base	1624045	1624045	44	-	.	coverage=203;context=GGAACAATTGCATAGCGGCGATGACTGGCGCGCGCGGCTCA;IPDRatio=1.66
CP008925 Salmonella_enterica_subsp._enterica_serovar_Cerro_87	kinModCall	modified_base	1624058	1624058	22	+	.	coverage=195;context=CCAGTCATCGCCGCTATGCAATTGTTCCTGCGTCGGTAAAT;IPDRatio=1.36
CP008925 Salmonella_enterica_subsp._enterica_serovar_Cerro_87	kinModCall	modified_base	1624100	1624100	27	+	.	coverage=187;context=CTGATGTCCGCAGCCGCATTTTTCATGGTGAACATGACGCG;IPDRatio=1.46
CP008925 Salmonella_enterica_subsp._enterica_serovar_Cerro_87	kinModCall	modified_base	1624137	1624137	23	-	.	coverage=221;context=GCGCTGCTACGTAAACCTGTCTTTATCGCTTTTACGCCGCG;IPDRatio=1.36
CP008925 Salmonella_enterica_subsp._enterica_serovar_Cerro_87	kinModCall	modified_base	1624140	1624140	31	+	.	coverage=205;context=GGCGTAAAAGCGATAAAGACAGGTTTACGTAGCAGCGCGCG;IPDRatio=1.52
CP008925 Salmonella_enterica_subsp._enterica_serovar_Cerro_87	kinModCall	modified_base	1624144	1624144	27	+	.	coverage=197;context=TAAAAGCGATAAAGACAGGTTTACGTAGCAGCGCGCGTAAC;IPDRatio=1.42
CP008925 Salmonella_enterica_subsp._enterica_serovar_Cerro_87	kinModCall	modified_base	1624149	1624149	32	-	.	coverage=224;context=AAAAGGTTACGCGCGCTGCTACGTAAACCTGTCTTTATCGC;IPDRatio=1.58
CP008925 Salmonella_enterica_subsp._enterica_serovar_Cerro_87	kinModCall	modified_base	1624192	1624192	22	+	.	coverage=182;context=TGGCCCGCCAGCACAGCAAAATGCCCAGCCCGCCAACTAAC;IPDRatio=1.36
CP008925 Salmonella_enterica_subsp._enterica_serovar_Cerro_87	kinModCall	modified_base	1624215	1624215	22	+	.	coverage=192;context=CCCAGCCCGCCAACTAACGCATAGCTCCCCTTTTCCAGCCA;IPDRatio=1.36
CP008925 Salmonella_enterica_subsp._enterica_serovar_Cerro_87	kinModCall	modified_base	1624222	1624222	22	-	.	coverage=184;context=CGGCTTCTGGCTGGAAAAGGGGAGCTATGCGTTAGTTGGCG;IPDRatio=1.41
CP008925 Salmonella_enterica_subsp._enterica_serovar_Cerro_87	kinModCall	m6A	1624312	1624312	269	+	.	coverage=195;context=CCACCAACCCGATAGCCACGAACCCCTGTAATAACGCGGCG;IPDRatio=9.78;frac=0.963;fracLow=0.867;fracUp=1.000;identificationQv=223
CP008925 Salmonella_enterica_subsp._enterica_serovar_Cerro_87	kinModCall	m6A	1624313	1624313	36	+	.	coverage=182;context=CACCAACCCGATAGCCACGAACCCCTGTAATAACGCGGCGG;IPDRatio=1.79;frac=0.656;fracLow=0.380;fracUp=0.748;identificationQv=10
CP008925 Salmonella_enterica_subsp._enterica_serovar_Cerro_87	kinModCall	modified_base	1624313	1624313	200	-	.	coverage=191;context=CCGCCGCGTTATTACAGGGGTTCGTGGCTATCGGGTTGGTG;IPDRatio=6.15
CP008925 Salmonella_enterica_subsp._enterica_serovar_Cerro_87	kinModCall	modified_base	1624314	1624314	45	-	.	coverage=154;context=GCCGCCGCGTTATTACAGGGGTTCGTGGCTATCGGGTTGGT;IPDRatio=2.02
CP008925 Salmonella_enterica_subsp._enterica_serovar_Cerro_87	kinModCall	modified_base	1624317	1624317	26	-	.	coverage=194;context=CTCGCCGCCGCGTTATTACAGGGGTTCGTGGCTATCGGGTT;IPDRatio=1.47
CP008925 Salmonella_enterica_subsp._enterica_serovar_Cerro_87	kinModCall	modified_base	1624323	1624323	25	-	.	coverage=199;context=TTAACCCTCGCCGCCGCGTTATTACAGGGGTTCGTGGCTAT;IPDRatio=1.38
CP008925 Salmonella_enterica_subsp._enterica_serovar_Cerro_87	kinModCall	modified_base	1624340	1624340	22	+	.	coverage=193;context=TAATAACGCGGCGGCGAGGGTTAACACGATACTTGATTTCA;IPDRatio=1.41
CP008925 Salmonella_enterica_subsp._enterica_serovar_Cerro_87	kinModCall	modified_base	1624343	1624343	21	-	.	coverage=202;context=AGCTGAAATCAAGTATCGTGTTAACCCTCGCCGCCGCGTTA;IPDRatio=1.38
CP008925 Salmonella_enterica_subsp._enterica_serovar_Cerro_87	kinModCall	modified_base	1624344	1624344	23	+	.	coverage=192;context=AACGCGGCGGCGAGGGTTAACACGATACTTGATTTCAGCTT;IPDRatio=1.35
CP008925 Salmonella_enterica_subsp._enterica_serovar_Cerro_87	kinModCall	modified_base	1624347	1624347	21	+	.	coverage=190;context=GCGGCGGCGAGGGTTAACACGATACTTGATTTCAGCTTCGA;IPDRatio=1.45
CP008925 Salmonella_enterica_subsp._enterica_serovar_Cerro_87	kinModCall	modified_base	1624380	1624380	33	+	.	coverage=191;context=AGCTTCGAAGGATGCGTCGCCAACCATGTCGCGATCACCAC;IPDRatio=1.58
CP008925 Salmonella_enterica_subsp._enterica_serovar_Cerro_87	kinModCall	m6A	1624393	1624393	266	+	.	coverage=196;context=GCGTCGCCAACCATGTCGCGATCACCACTTTGCCGTGTCCC;IPDRatio=7.41;frac=0.984;fracLow=0.900;fracUp=1.000;identificationQv=269
CP008925 Salmonella_enterica_subsp._enterica_serovar_Cerro_87	kinModCall	m6A	1624394	1624394	284	-	.	coverage=203;context=CGGGACACGGCAAAGTGGTGATCGCGACATGGTTGGCGACG;IPDRatio=7.27;frac=0.989;fracLow=0.916;fracUp=1.000;identificationQv=343
CP008925 Salmonella_enterica_subsp._enterica_serovar_Cerro_87	kinModCall	m6A	1624402	1624402	51	-	.	coverage=202;context=GCTGGGGCCGGGACACGGCAAAGTGGTGATCGCGACATGGT;IPDRatio=1.92;frac=0.391;fracLow=0.294;fracUp=0.495;identificationQv=20
CP008925 Salmonella_enterica_subsp._enterica_serovar_Cerro_87	kinModCall	modified_base	1624433	1624433	34	+	.	coverage=202;context=CGGCCCCAGCGCATGAAGCACGCCATACATAAAACTCAGCA;IPDRatio=1.56
CP008925 Salmonella_enterica_subsp._enterica_serovar_Cerro_87	kinModCall	modified_base	1624437	1624437	33	+	.	coverage=197;context=CCCAGCGCATGAAGCACGCCATACATAAAACTCAGCAGAAG;IPDRatio=1.54
CP008925 Salmonella_enterica_subsp._enterica_serovar_Cerro_87	kinModCall	modified_base	1624444	1624444	23	-	.	coverage=203;context=ATCGTTGCTTCTGCTGAGTTTTATGTATGGCGTGCTTCATG;IPDRatio=1.40
CP008925 Salmonella_enterica_subsp._enterica_serovar_Cerro_87	kinModCall	modified_base	1624453	1624453	23	+	.	coverage=198;context=CGCCATACATAAAACTCAGCAGAAGCAACGATCCGCCCGCC;IPDRatio=1.43
CP008925 Salmonella_enterica_subsp._enterica_serovar_Cerro_87	kinModCall	m6A	1624463	1624463	338	+	.	coverage=203;context=AAAACTCAGCAGAAGCAACGATCCGCCCGCCCGCTCAGGAT;IPDRatio=7.75;frac=1.000;fracLow=0.969;fracUp=1.000;identificationQv=316
CP008925 Salmonella_enterica_subsp._enterica_serovar_Cerro_87	kinModCall	m6A	1624464	1624464	324	-	.	coverage=208;context=CATCCTGAGCGGGCGGGCGGATCGTTGCTTCTGCTGAGTTT;IPDRatio=7.55;frac=0.971;fracLow=0.918;fracUp=1.000;identificationQv=378
CP008925 Salmonella_enterica_subsp._enterica_serovar_Cerro_87	kinModCall	modified_base	1624470	1624470	33	-	.	coverage=201;context=GCGACGCATCCTGAGCGGGCGGGCGGATCGTTGCTTCTGCT;IPDRatio=1.87
CP008925 Salmonella_enterica_subsp._enterica_serovar_Cerro_87	kinModCall	modified_base	1624561	1624561	23	-	.	coverage=201;context=GATATGGCAGGCCTGGCCGCAGGTGATGTTGAAAAGCGCTC;IPDRatio=1.50
CP008925 Salmonella_enterica_subsp._enterica_serovar_Cerro_87	kinModCall	modified_base	1624576	1624576	21	+	.	coverage=192;context=TCACCTGCGGCCAGGCCTGCCATATCCACAGACCGCCAACC;IPDRatio=1.33
CP008925 Salmonella_enterica_subsp._enterica_serovar_Cerro_87	kinModCall	modified_base	1624615	1624615	24	+	.	coverage=188;context=CCAGCATCAGCAGCAGGAATAACGCCAATGGCCACAGCGAG;IPDRatio=1.42
CP008925 Salmonella_enterica_subsp._enterica_serovar_Cerro_87	kinModCall	modified_base	1624615	1624615	25	-	.	coverage=187;context=CTCGCTGTGGCCATTGGCGTTATTCCTGCTGCTGATGCTGG;IPDRatio=1.44
CP008925 Salmonella_enterica_subsp._enterica_serovar_Cerro_87	kinModCall	modified_base	1624639	1624639	26	-	.	coverage=175;context=ACGCACTCCGGGGCGACGCTGGCTCTCGCTGTGGCCATTGG;IPDRatio=1.47
CP008925 Salmonella_enterica_subsp._enterica_serovar_Cerro_87	kinModCall	modified_base	1624669	1624669	31	+	.	coverage=179;context=CCGGAGTGCGTTGAGAAAAAATTACTGACATTGCAAGGTCA;IPDRatio=1.54
CP008925 Salmonella_enterica_subsp._enterica_serovar_Cerro_87	kinModCall	m6A	1624672	1624672	56	+	.	coverage=186;context=GAGTGCGTTGAGAAAAAATTACTGACATTGCAAGGTCACCG;IPDRatio=1.87;frac=0.284;fracLow=0.173;fracUp=0.390;identificationQv=4
CP008925 Salmonella_enterica_subsp._enterica_serovar_Cerro_87	kinModCall	modified_base	1624707	1624707	23	+	.	coverage=187;context=TCACCGTTTGGGCAAACTGTTTACCTAAATCCATATCCTCC;IPDRatio=1.41
CP008925 Salmonella_enterica_subsp._enterica_serovar_Cerro_87	kinModCall	modified_base	1624718	1624718	29	-	.	coverage=188;context=GACGCGCCGCCGGAGGATATGGATTTAGGTAAACAGTTTGC;IPDRatio=1.48
CP008925 Salmonella_enterica_subsp._enterica_serovar_Cerro_87	kinModCall	modified_base	1624743	1624743	23	+	.	coverage=203;context=CCTCCGGCGGCGCGTCCTCCTTATCCAGCGACTGGGCGAAA;IPDRatio=1.46
CP008925 Salmonella_enterica_subsp._enterica_serovar_Cerro_87	kinModCall	modified_base	1624791	1624791	64	+	.	coverage=198;context=TCTCTTCGCCGGGCGCAGGAGTATAAACCTGAATCCGACAC;IPDRatio=1.91
CP008925 Salmonella_enterica_subsp._enterica_serovar_Cerro_87	kinModCall	modified_base	1624795	1624795	43	-	.	coverage=198;context=AAAAGTGTCGGATTCAGGTTTATACTCCTGCGCCCGGCGAA;IPDRatio=1.80
CP008925 Salmonella_enterica_subsp._enterica_serovar_Cerro_87	kinModCall	modified_base	1624855	1624855	25	+	.	coverage=218;context=CGTGATATCGCTGGCCTGGTCATAATGCATATCGACATAAT;IPDRatio=1.39
CP008925 Salmonella_enterica_subsp._enterica_serovar_Cerro_87	kinModCall	m6A	1624860	1624860	279	-	.	coverage=220;context=CTCTTATTATGTCGATATGCATTATGACCAGGCCAGCGATA;IPDRatio=6.70;frac=0.847;fracLow=0.750;fracUp=0.947;identificationQv=266
CP008925 Salmonella_enterica_subsp._enterica_serovar_Cerro_87	kinModCall	m6A	1624863	1624863	271	+	.	coverage=220;context=CGCTGGCCTGGTCATAATGCATATCGACATAATAAGAGGGA;IPDRatio=4.88;frac=0.983;fracLow=0.863;fracUp=1.000;identificationQv=249
CP008925 Salmonella_enterica_subsp._enterica_serovar_Cerro_87	kinModCall	modified_base	1624870	1624870	30	+	.	coverage=214;context=CTGGTCATAATGCATATCGACATAATAAGAGGGATCAAACG;IPDRatio=1.50
CP008925 Salmonella_enterica_subsp._enterica_serovar_Cerro_87	kinModCall	modified_base	1624878	1624878	28	-	.	coverage=217;context=CTTTTCAACGTTTGATCCCTCTTATTATGTCGATATGCATT;IPDRatio=1.52
CP008925 Salmonella_enterica_subsp._enterica_serovar_Cerro_87	kinModCall	modified_base	1624880	1624880	24	-	.	coverage=216;context=ACCTTTTCAACGTTTGATCCCTCTTATTATGTCGATATGCA;IPDRatio=1.49
CP008925 Salmonella_enterica_subsp._enterica_serovar_Cerro_87	kinModCall	m6A	1624883	1624883	363	+	.	coverage=221;context=ATATCGACATAATAAGAGGGATCAAACGTTGAAAAGGTATA;IPDRatio=6.48;frac=0.998;fracLow=0.983;fracUp=1.000;identificationQv=358
CP008925 Salmonella_enterica_subsp._enterica_serovar_Cerro_87	kinModCall	m6A	1624884	1624884	335	-	.	coverage=222;context=TTATACCTTTTCAACGTTTGATCCCTCTTATTATGTCGATA;IPDRatio=6.26;frac=1.000;fracLow=0.966;fracUp=1.000;identificationQv=321
CP008925 Salmonella_enterica_subsp._enterica_serovar_Cerro_87	kinModCall	modified_base	1624896	1624896	25	+	.	coverage=224;context=AAGAGGGATCAAACGTTGAAAAGGTATAAGTCTGTCCGCTT;IPDRatio=1.42
CP008925 Salmonella_enterica_subsp._enterica_serovar_Cerro_87	kinModCall	modified_base	1624902	1624902	44	-	.	coverage=221;context=GCCGTTAAGCGGACAGACTTATACCTTTTCAACGTTTGATC;IPDRatio=1.78
CP008925 Salmonella_enterica_subsp._enterica_serovar_Cerro_87	kinModCall	modified_base	1624903	1624903	27	-	.	coverage=214;context=AGCCGTTAAGCGGACAGACTTATACCTTTTCAACGTTTGAT;IPDRatio=1.51
CP008925 Salmonella_enterica_subsp._enterica_serovar_Cerro_87	kinModCall	modified_base	1624908	1624908	26	-	.	coverage=214;context=ACCGCAGCCGTTAAGCGGACAGACTTATACCTTTTCAACGT;IPDRatio=1.42
CP008925 Salmonella_enterica_subsp._enterica_serovar_Cerro_87	kinModCall	modified_base	1624935	1624935	22	+	.	coverage=213;context=TTAACGGCTGCGGTTCAGCCAGCGGTAGCGTAAAGGTCAAT;IPDRatio=1.36
CP008925 Salmonella_enterica_subsp._enterica_serovar_Cerro_87	kinModCall	modified_base	1624954	1624954	23	+	.	coverage=210;context=CAGCGGTAGCGTAAAGGTCAATACCGCCTGATGCGCGTCAC;IPDRatio=1.33
CP008925 Salmonella_enterica_subsp._enterica_serovar_Cerro_87	kinModCall	modified_base	1625011	1625011	30	-	.	coverage=226;context=GGCGCAATGGCGCGAAAGTGAAGTTTAAAAACAGGCCGACA;IPDRatio=1.50
CP008925 Salmonella_enterica_subsp._enterica_serovar_Cerro_87	kinModCall	modified_base	1625021	1625021	22	-	.	coverage=223;context=ACAGAAGTGTGGCGCAATGGCGCGAAAGTGAAGTTTAAAAA;IPDRatio=1.40
CP008925 Salmonella_enterica_subsp._enterica_serovar_Cerro_87	kinModCall	modified_base	1625031	1625031	26	+	.	coverage=216;context=TCACTTTCGCGCCATTGCGCCACACTTCTGTAAAGTAGTGC;IPDRatio=1.44
CP008925 Salmonella_enterica_subsp._enterica_serovar_Cerro_87	kinModCall	modified_base	1625091	1625091	21	+	.	coverage=216;context=TCACTTCCGCCGCCAACTTTTTCCATATTTCTGACCCCGGC;IPDRatio=1.35
CP008925 Salmonella_enterica_subsp._enterica_serovar_Cerro_87	kinModCall	m6A	1625138	1625138	315	+	.	coverage=217;context=TTTCCGGCGTCATACAGCAGATCGGCGGACGTCAGCGCGTC;IPDRatio=7.28;frac=0.985;fracLow=0.921;fracUp=1.000;identificationQv=300
CP008925 Salmonella_enterica_subsp._enterica_serovar_Cerro_87	kinModCall	m6A	1625139	1625139	319	-	.	coverage=224;context=GGACGCGCTGACGTCCGCCGATCTGCTGTATGACGCCGGAA;IPDRatio=6.95;frac=1.000;fracLow=0.966;fracUp=1.000;identificationQv=316
CP008925 Salmonella_enterica_subsp._enterica_serovar_Cerro_87	kinModCall	modified_base	1625162	1625162	27	-	.	coverage=227;context=GCGTTAAAAATGCGCTGGACAATGGACGCGCTGACGTCCGC;IPDRatio=1.46
CP008925 Salmonella_enterica_subsp._enterica_serovar_Cerro_87	kinModCall	modified_base	1625205	1625205	25	+	.	coverage=208;context=CAAATTGCTCATTTTCACTGACCACCTGCGTTTGCAGACGG;IPDRatio=1.44
CP008925 Salmonella_enterica_subsp._enterica_serovar_Cerro_87	kinModCall	modified_base	1625211	1625211	24	-	.	coverage=206;context=CTTTATCCGTCTGCAAACGCAGGTGGTCAGTGAAAATGAGC;IPDRatio=1.44
CP008925 Salmonella_enterica_subsp._enterica_serovar_Cerro_87	kinModCall	modified_base	1625230	1625230	26	+	.	coverage=200;context=CTGCGTTTGCAGACGGATAAAGCTATGCGGATGCGCCGCCG;IPDRatio=1.41
CP008925 Salmonella_enterica_subsp._enterica_serovar_Cerro_87	kinModCall	modified_base	1625230	1625230	22	-	.	coverage=203;context=CGGCGGCGCATCCGCATAGCTTTATCCGTCTGCAAACGCAG;IPDRatio=1.38
CP008925 Salmonella_enterica_subsp._enterica_serovar_Cerro_87	kinModCall	modified_base	1625252	1625252	37	+	.	coverage=189;context=CTATGCGGATGCGCCGCCGCCACGAAAGATAAAACGGCAAG;IPDRatio=1.64
CP008925 Salmonella_enterica_subsp._enterica_serovar_Cerro_87	kinModCall	modified_base	1625271	1625271	33	+	.	coverage=205;context=CCACGAAAGATAAAACGGCAAGAAATAGTGTTAAGGCGCTG;IPDRatio=1.53
CP008925 Salmonella_enterica_subsp._enterica_serovar_Cerro_87	kinModCall	modified_base	1625274	1625274	21	+	.	coverage=215;context=CGAAAGATAAAACGGCAAGAAATAGTGTTAAGGCGCTGCGT;IPDRatio=1.40
CP008925 Salmonella_enterica_subsp._enterica_serovar_Cerro_87	kinModCall	modified_base	1625276	1625276	21	-	.	coverage=212;context=AAACGCAGCGCCTTAACACTATTTCTTGCCGTTTTATCTTT;IPDRatio=1.35
CP008925 Salmonella_enterica_subsp._enterica_serovar_Cerro_87	kinModCall	modified_base	1625282	1625282	43	-	.	coverage=216;context=CCAGTGAAACGCAGCGCCTTAACACTATTTCTTGCCGTTTT;IPDRatio=1.60
CP008925 Salmonella_enterica_subsp._enterica_serovar_Cerro_87	kinModCall	modified_base	1625284	1625284	30	-	.	coverage=208;context=AGCCAGTGAAACGCAGCGCCTTAACACTATTTCTTGCCGTT;IPDRatio=1.51
CP008925 Salmonella_enterica_subsp._enterica_serovar_Cerro_87	kinModCall	m4C	1625285	1625285	22	-	.	coverage=212;context=AAGCCAGTGAAACGCAGCGCCTTAACACTATTTCTTGCCGT;IPDRatio=1.40;frac=0.258;fracLow=0.115;fracUp=0.346;identificationQv=4
CP008925 Salmonella_enterica_subsp._enterica_serovar_Cerro_87	kinModCall	modified_base	1625295	1625295	27	+	.	coverage=212;context=ATAGTGTTAAGGCGCTGCGTTTCACTGGCTTCATCTGTTCC;IPDRatio=1.44
CP008925 Salmonella_enterica_subsp._enterica_serovar_Cerro_87	kinModCall	modified_base	1625316	1625316	41	-	.	coverage=221;context=GTCACAGAATTTTTATCGCGAGGAACAGATGAAGCCAGTGA;IPDRatio=1.70
CP008925 Salmonella_enterica_subsp._enterica_serovar_Cerro_87	kinModCall	modified_base	1625325	1625325	24	-	.	coverage=224;context=CTGAGGAGTGTCACAGAATTTTTATCGCGAGGAACAGATGA;IPDRatio=1.42
CP008925 Salmonella_enterica_subsp._enterica_serovar_Cerro_87	kinModCall	modified_base	1625347	1625347	22	+	.	coverage=217;context=ATTCTGTGACACTCCTCAGCATTCCTGGCCTAAAAGCACGC;IPDRatio=1.33
CP008925 Salmonella_enterica_subsp._enterica_serovar_Cerro_87	kinModCall	modified_base	1625350	1625350	21	+	.	coverage=220;context=CTGTGACACTCCTCAGCATTCCTGGCCTAAAAGCACGCTTA;IPDRatio=1.35
CP008925 Salmonella_enterica_subsp._enterica_serovar_Cerro_87	kinModCall	modified_base	1625353	1625353	60	-	.	coverage=215;context=TGATAAGCGTGCTTTTAGGCCAGGAATGCTGAGGAGTGTCA;IPDRatio=1.91
CP008925 Salmonella_enterica_subsp._enterica_serovar_Cerro_87	kinModCall	modified_base	1625360	1625360	23	-	.	coverage=226;context=AAAAATGTGATAAGCGTGCTTTTAGGCCAGGAATGCTGAGG;IPDRatio=1.46
CP008925 Salmonella_enterica_subsp._enterica_serovar_Cerro_87	kinModCall	modified_base	1625395	1625395	23	+	.	coverage=225;context=ATTTTTCACACGCAAACTTTAGCTATCCTTACCAGACAAAC;IPDRatio=1.37
CP008925 Salmonella_enterica_subsp._enterica_serovar_Cerro_87	kinModCall	modified_base	1625400	1625400	45	-	.	coverage=228;context=CGTTAGTTTGTCTGGTAAGGATAGCTAAAGTTTGCGTGTGA;IPDRatio=1.65
CP008925 Salmonella_enterica_subsp._enterica_serovar_Cerro_87	kinModCall	m4C	1625402	1625402	76	+	.	coverage=224;context=ACACGCAAACTTTAGCTATCCTTACCAGACAAACTAACGGG;IPDRatio=2.14;frac=0.532;fracLow=0.396;fracUp=0.661;identificationQv=26
CP008925 Salmonella_enterica_subsp._enterica_serovar_Cerro_87	kinModCall	modified_base	1625404	1625404	38	-	.	coverage=236;context=CTCCCGTTAGTTTGTCTGGTAAGGATAGCTAAAGTTTGCGT;IPDRatio=1.57
CP008925 Salmonella_enterica_subsp._enterica_serovar_Cerro_87	kinModCall	modified_base	1625410	1625410	21	+	.	coverage=230;context=ACTTTAGCTATCCTTACCAGACAAACTAACGGGAGACCTGA;IPDRatio=1.32
CP008925 Salmonella_enterica_subsp._enterica_serovar_Cerro_87	kinModCall	modified_base	1625416	1625416	21	-	.	coverage=235;context=CATCTGTCAGGTCTCCCGTTAGTTTGTCTGGTAAGGATAGC;IPDRatio=1.35
CP008925 Salmonella_enterica_subsp._enterica_serovar_Cerro_87	kinModCall	modified_base	1625457	1625457	31	+	.	coverage=229;context=ATGCCGACAATTGCCCCACCATCTGTACTTTCCGCTCCCCA;IPDRatio=1.50
CP008925 Salmonella_enterica_subsp._enterica_serovar_Cerro_87	kinModCall	modified_base	1625495	1625495	25	-	.	coverage=224;context=CCGGCTGGAAAAGCGTCAGCAATACCTGACAGCGGCGCTGG;IPDRatio=1.42
CP008925 Salmonella_enterica_subsp._enterica_serovar_Cerro_87	kinModCall	m6A	1625521	1625521	22	+	.	coverage=220;context=CGCTTTTCCAGCCGGAGCCAATTGCCACGGTGGAAATCTTC;IPDRatio=1.36;frac=0.375;fracLow=0.184;fracUp=0.491;identificationQv=7
CP008925 Salmonella_enterica_subsp._enterica_serovar_Cerro_87	kinModCall	modified_base	1625529	1625529	22	-	.	coverage=220;context=AGCGCGCTGAAGATTTCCACCGTGGCAATTGGCTCCGGCTG;IPDRatio=1.41
CP008925 Salmonella_enterica_subsp._enterica_serovar_Cerro_87	kinModCall	modified_base	1625537	1625537	22	-	.	coverage=224;context=CGCCATTAAGCGCGCTGAAGATTTCCACCGTGGCAATTGGC;IPDRatio=1.36
CP008925 Salmonella_enterica_subsp._enterica_serovar_Cerro_87	kinModCall	modified_base	1625563	1625563	41	+	.	coverage=201;context=GCGCGCTTAATGGCGTTGATGATGATACTGCCCGTGAGGAT;IPDRatio=1.65
CP008925 Salmonella_enterica_subsp._enterica_serovar_Cerro_87	kinModCall	modified_base	1625569	1625569	23	+	.	coverage=218;context=TTAATGGCGTTGATGATGATACTGCCCGTGAGGATATCACT;IPDRatio=1.39
CP008925 Salmonella_enterica_subsp._enterica_serovar_Cerro_87	kinModCall	modified_base	1625570	1625570	27	-	.	coverage=218;context=CAGTGATATCCTCACGGGCAGTATCATCATCAACGCCATTA;IPDRatio=1.46
CP008925 Salmonella_enterica_subsp._enterica_serovar_Cerro_87	kinModCall	modified_base	1625582	1625582	33	+	.	coverage=219;context=TGATGATACTGCCCGTGAGGATATCACTGAGACAAGCCTGG;IPDRatio=1.51
CP008925 Salmonella_enterica_subsp._enterica_serovar_Cerro_87	kinModCall	modified_base	1625589	1625589	21	-	.	coverage=224;context=TGGATCTCCAGGCTTGTCTCAGTGATATCCTCACGGGCAGT;IPDRatio=1.38
CP008925 Salmonella_enterica_subsp._enterica_serovar_Cerro_87	kinModCall	modified_base	1625593	1625593	22	+	.	coverage=225;context=CCCGTGAGGATATCACTGAGACAAGCCTGGAGATCCAGCGC;IPDRatio=1.37
CP008925 Salmonella_enterica_subsp._enterica_serovar_Cerro_87	kinModCall	modified_base	1625595	1625595	26	+	.	coverage=226;context=CGTGAGGATATCACTGAGACAAGCCTGGAGATCCAGCGCTA;IPDRatio=1.43
CP008925 Salmonella_enterica_subsp._enterica_serovar_Cerro_87	kinModCall	modified_base	1625595	1625595	22	-	.	coverage=216;context=TAGCGCTGGATCTCCAGGCTTGTCTCAGTGATATCCTCACG;IPDRatio=1.44
CP008925 Salmonella_enterica_subsp._enterica_serovar_Cerro_87	kinModCall	modified_base	1625601	1625601	21	-	.	coverage=227;context=CGATGATAGCGCTGGATCTCCAGGCTTGTCTCAGTGATATC;IPDRatio=1.36
CP008925 Salmonella_enterica_subsp._enterica_serovar_Cerro_87	kinModCall	modified_base	1625603	1625603	31	+	.	coverage=230;context=TATCACTGAGACAAGCCTGGAGATCCAGCGCTATCATCGCC;IPDRatio=1.53
CP008925 Salmonella_enterica_subsp._enterica_serovar_Cerro_87	kinModCall	m6A	1625605	1625605	331	+	.	coverage=226;context=TCACTGAGACAAGCCTGGAGATCCAGCGCTATCATCGCCTT;IPDRatio=6.46;frac=1.000;fracLow=0.997;fracUp=1.000;identificationQv=261
CP008925 Salmonella_enterica_subsp._enterica_serovar_Cerro_87	kinModCall	m6A	1625606	1625606	299	-	.	coverage=222;context=CAAGGCGATGATAGCGCTGGATCTCCAGGCTTGTCTCAGTG;IPDRatio=7.43;frac=0.978;fracLow=0.925;fracUp=0.988;identificationQv=288
CP008925 Salmonella_enterica_subsp._enterica_serovar_Cerro_87	kinModCall	modified_base	1625614	1625614	28	-	.	coverage=219;context=TGTGATGGCAAGGCGATGATAGCGCTGGATCTCCAGGCTTG;IPDRatio=1.43
CP008925 Salmonella_enterica_subsp._enterica_serovar_Cerro_87	kinModCall	modified_base	1625620	1625620	30	-	.	coverage=209;context=GCATGTTGTGATGGCAAGGCGATGATAGCGCTGGATCTCCA;IPDRatio=1.53
CP008925 Salmonella_enterica_subsp._enterica_serovar_Cerro_87	kinModCall	modified_base	1625624	1625624	33	-	.	coverage=206;context=TCTGGCATGTTGTGATGGCAAGGCGATGATAGCGCTGGATC;IPDRatio=1.54
CP008925 Salmonella_enterica_subsp._enterica_serovar_Cerro_87	kinModCall	modified_base	1625634	1625634	28	+	.	coverage=208;context=TATCATCGCCTTGCCATCACAACATGCCAGAACGGTTGCTA;IPDRatio=1.48
CP008925 Salmonella_enterica_subsp._enterica_serovar_Cerro_87	kinModCall	modified_base	1625648	1625648	23	+	.	coverage=180;context=CATCACAACATGCCAGAACGGTTGCTATCGGATCGAAGGTA;IPDRatio=1.41
CP008925 Salmonella_enterica_subsp._enterica_serovar_Cerro_87	kinModCall	modified_base	1625653	1625653	21	-	.	coverage=206;context=TGCTGTACCTTCGATCCGATAGCAACCGTTCTGGCATGTTG;IPDRatio=1.35
CP008925 Salmonella_enterica_subsp._enterica_serovar_Cerro_87	kinModCall	m6A	1625659	1625659	326	+	.	coverage=207;context=GCCAGAACGGTTGCTATCGGATCGAAGGTACAGCACTCGAT;IPDRatio=7.39;frac=1.000;fracLow=1.000;fracUp=1.000;identificationQv=319
CP008925 Salmonella_enterica_subsp._enterica_serovar_Cerro_87	kinModCall	modified_base	1625660	1625660	26	+	.	coverage=199;context=CCAGAACGGTTGCTATCGGATCGAAGGTACAGCACTCGATC;IPDRatio=1.59
CP008925 Salmonella_enterica_subsp._enterica_serovar_Cerro_87	kinModCall	m6A	1625660	1625660	372	-	.	coverage=211;context=GATCGAGTGCTGTACCTTCGATCCGATAGCAACCGTTCTGG;IPDRatio=8.16;frac=1.000;fracLow=0.975;fracUp=1.000;identificationQv=344
CP008925 Salmonella_enterica_subsp._enterica_serovar_Cerro_87	kinModCall	modified_base	1625670	1625670	50	+	.	coverage=204;context=TGCTATCGGATCGAAGGTACAGCACTCGATCAGCGCCTTTG;IPDRatio=1.70
CP008925 Salmonella_enterica_subsp._enterica_serovar_Cerro_87	kinModCall	modified_base	1625675	1625675	37	-	.	coverage=208;context=AAAGGCAAAGGCGCTGATCGAGTGCTGTACCTTCGATCCGA;IPDRatio=1.58
CP008925 Salmonella_enterica_subsp._enterica_serovar_Cerro_87	kinModCall	m6A	1625678	1625678	310	+	.	coverage=208;context=GATCGAAGGTACAGCACTCGATCAGCGCCTTTGCCTTTTAC;IPDRatio=7.28;frac=1.000;fracLow=0.956;fracUp=1.000;identificationQv=290
CP008925 Salmonella_enterica_subsp._enterica_serovar_Cerro_87	kinModCall	m6A	1625679	1625679	282	-	.	coverage=213;context=TGTAAAAGGCAAAGGCGCTGATCGAGTGCTGTACCTTCGAT;IPDRatio=4.67;frac=1.000;fracLow=0.939;fracUp=1.000;identificationQv=269
CP008925 Salmonella_enterica_subsp._enterica_serovar_Cerro_87	kinModCall	modified_base	1625717	1625717	21	-	.	coverage=214;context=CGAAGGTCGGGCATAAACGCAGGCCGCGCCTGAGCCAGTGT;IPDRatio=1.37
CP008925 Salmonella_enterica_subsp._enterica_serovar_Cerro_87	kinModCall	modified_base	1625750	1625750	35	+	.	coverage=192;context=GACCTTCGTCACGCAACAGTTTACCCCGGCCTTAAAAAACG;IPDRatio=1.57
CP008925 Salmonella_enterica_subsp._enterica_serovar_Cerro_87	kinModCall	modified_base	1625752	1625752	35	+	.	coverage=195;context=CCTTCGTCACGCAACAGTTTACCCCGGCCTTAAAAAACGCG;IPDRatio=1.54
CP008925 Salmonella_enterica_subsp._enterica_serovar_Cerro_87	kinModCall	modified_base	1625756	1625756	41	-	.	coverage=203;context=TTAGCGCGTTTTTTAAGGCCGGGGTAAACTGTTGCGTGACG;IPDRatio=1.95
CP008925 Salmonella_enterica_subsp._enterica_serovar_Cerro_87	kinModCall	modified_base	1625761	1625761	32	-	.	coverage=206;context=CTGCTTTAGCGCGTTTTTTAAGGCCGGGGTAAACTGTTGCG;IPDRatio=1.55
CP008925 Salmonella_enterica_subsp._enterica_serovar_Cerro_87	kinModCall	modified_base	1625796	1625796	21	-	.	coverage=215;context=TTAATATCGTCATACAGCGGACGCGCGATACCGCGCTGCTT;IPDRatio=1.42
CP008925 Salmonella_enterica_subsp._enterica_serovar_Cerro_87	kinModCall	modified_base	1625811	1625811	22	+	.	coverage=201;context=GCGCGTCCGCTGTATGACGATATTAATCTGCACGCGCTCAT;IPDRatio=1.40
CP008925 Salmonella_enterica_subsp._enterica_serovar_Cerro_87	kinModCall	m6A	1625817	1625817	46	-	.	coverage=216;context=AGATTGATGAGCGCGTGCAGATTAATATCGTCATACAGCGG;IPDRatio=1.69;frac=0.219;fracLow=0.137;fracUp=0.315;identificationQv=26
CP008925 Salmonella_enterica_subsp._enterica_serovar_Cerro_87	kinModCall	modified_base	1625819	1625819	28	-	.	coverage=214;context=ACAGATTGATGAGCGCGTGCAGATTAATATCGTCATACAGC;IPDRatio=1.53
CP008925 Salmonella_enterica_subsp._enterica_serovar_Cerro_87	kinModCall	modified_base	1625828	1625828	27	-	.	coverage=208;context=GGCGGGCGCACAGATTGATGAGCGCGTGCAGATTAATATCG;IPDRatio=1.44
CP008925 Salmonella_enterica_subsp._enterica_serovar_Cerro_87	kinModCall	modified_base	1625857	1625857	21	+	.	coverage=204;context=TGTGCGCCCGCCGGTTGCAAAAACCATTTGAACATCGCGAC;IPDRatio=1.35
CP008925 Salmonella_enterica_subsp._enterica_serovar_Cerro_87	kinModCall	modified_base	1625877	1625877	24	+	.	coverage=204;context=AAACCATTTGAACATCGCGACGTGCAGTTCCTGCGCCTCTT;IPDRatio=1.52
CP008925 Salmonella_enterica_subsp._enterica_serovar_Cerro_87	kinModCall	modified_base	1625884	1625884	204	+	.	coverage=198;context=TTGAACATCGCGACGTGCAGTTCCTGCGCCTCTTTTTACAG;IPDRatio=4.68
CP008925 Salmonella_enterica_subsp._enterica_serovar_Cerro_87	kinModCall	m6A	1625885	1625885	281	-	.	coverage=205;context=ACTGTAAAAAGAGGCGCAGGAACTGCACGTCGCGATGTTCA;IPDRatio=9.92;frac=0.984;fracLow=0.896;fracUp=0.998;identificationQv=232
CP008925 Salmonella_enterica_subsp._enterica_serovar_Cerro_87	kinModCall	modified_base	1625886	1625886	21	-	.	coverage=175;context=TACTGTAAAAAGAGGCGCAGGAACTGCACGTCGCGATGTTC;IPDRatio=1.54
CP008925 Salmonella_enterica_subsp._enterica_serovar_Cerro_87	kinModCall	m4C	1625889	1625889	44	-	.	coverage=196;context=CAATACTGTAAAAAGAGGCGCAGGAACTGCACGTCGCGATG;IPDRatio=1.87;frac=0.945;fracLow=0.758;fracUp=1.000;identificationQv=86
CP008925 Salmonella_enterica_subsp._enterica_serovar_Cerro_87	kinModCall	modified_base	1625905	1625905	33	-	.	coverage=201;context=ATGGTGTTGTAGCAGACAATACTGTAAAAAGAGGCGCAGGA;IPDRatio=1.63
CP008925 Salmonella_enterica_subsp._enterica_serovar_Cerro_87	kinModCall	modified_base	1625906	1625906	21	+	.	coverage=186;context=CCTGCGCCTCTTTTTACAGTATTGTCTGCTACAACACCATG;IPDRatio=1.34
CP008925 Salmonella_enterica_subsp._enterica_serovar_Cerro_87	kinModCall	modified_base	1625908	1625908	43	-	.	coverage=195;context=GGCATGGTGTTGTAGCAGACAATACTGTAAAAAGAGGCGCA;IPDRatio=1.69
CP008925 Salmonella_enterica_subsp._enterica_serovar_Cerro_87	kinModCall	modified_base	1625911	1625911	57	-	.	coverage=194;context=GCCGGCATGGTGTTGTAGCAGACAATACTGTAAAAAGAGGC;IPDRatio=1.98
CP008925 Salmonella_enterica_subsp._enterica_serovar_Cerro_87	kinModCall	modified_base	1625916	1625916	24	+	.	coverage=189;context=TTTTTACAGTATTGTCTGCTACAACACCATGCCGGCATCAC;IPDRatio=1.44
CP008925 Salmonella_enterica_subsp._enterica_serovar_Cerro_87	kinModCall	modified_base	1625921	1625921	32	-	.	coverage=195;context=CCGGGGTGATGCCGGCATGGTGTTGTAGCAGACAATACTGT;IPDRatio=1.59
CP008925 Salmonella_enterica_subsp._enterica_serovar_Cerro_87	kinModCall	modified_base	1625926	1625926	30	-	.	coverage=202;context=GAATTCCGGGGTGATGCCGGCATGGTGTTGTAGCAGACAAT;IPDRatio=1.51
CP008925 Salmonella_enterica_subsp._enterica_serovar_Cerro_87	kinModCall	m4C	1625929	1625929	118	-	.	coverage=189;context=GTTGAATTCCGGGGTGATGCCGGCATGGTGTTGTAGCAGAC;IPDRatio=2.80;frac=0.993;fracLow=0.931;fracUp=0.995;identificationQv=47
CP008925 Salmonella_enterica_subsp._enterica_serovar_Cerro_87	kinModCall	modified_base	1625935	1625935	22	-	.	coverage=201;context=TACAGGGTTGAATTCCGGGGTGATGCCGGCATGGTGTTGTA;IPDRatio=1.38
CP008925 Salmonella_enterica_subsp._enterica_serovar_Cerro_87	kinModCall	modified_base	1625951	1625951	21	+	.	coverage=179;context=CATCACCCCGGAATTCAACCCTGTACAGCAGATTTGGGCGC;IPDRatio=1.42
CP008925 Salmonella_enterica_subsp._enterica_serovar_Cerro_87	kinModCall	modified_base	1625986	1625986	22	-	.	coverage=200;context=AATTTCCTGGGCGAGTGGATATTCCGCGCACGACTGCGCCC;IPDRatio=1.35
CP008925 Salmonella_enterica_subsp._enterica_serovar_Cerro_87	kinModCall	modified_base	1625992	1625992	27	+	.	coverage=191;context=AGTCGTGCGCGGAATATCCACTCGCCCAGGAAATTGGTCGT;IPDRatio=1.44
CP008925 Salmonella_enterica_subsp._enterica_serovar_Cerro_87	kinModCall	modified_base	1625998	1625998	31	+	.	coverage=179;context=GCGCGGAATATCCACTCGCCCAGGAAATTGGTCGTCACTGG;IPDRatio=1.59
CP008925 Salmonella_enterica_subsp._enterica_serovar_Cerro_87	kinModCall	modified_base	1626004	1626004	32	+	.	coverage=187;context=AATATCCACTCGCCCAGGAAATTGGTCGTCACTGGCAGCGC;IPDRatio=1.56
CP008925 Salmonella_enterica_subsp._enterica_serovar_Cerro_87	kinModCall	modified_base	1626017	1626017	21	-	.	coverage=194;context=CCTGCATCACGTGGCGCTGCCAGTGACGACCAATTTCCTGG;IPDRatio=1.45
CP008925 Salmonella_enterica_subsp._enterica_serovar_Cerro_87	kinModCall	modified_base	1626031	1626031	68	+	.	coverage=196;context=GTCACTGGCAGCGCCACGTGATGCAGGCCGCACCGCTCAAT;IPDRatio=1.97
CP008925 Salmonella_enterica_subsp._enterica_serovar_Cerro_87	kinModCall	modified_base	1626132	1626132	33	+	.	coverage=189;context=ACGCATCAACGGGCGCAGCAACTGCGACTGGAGGTGGCGCG;IPDRatio=1.60
CP008925 Salmonella_enterica_subsp._enterica_serovar_Cerro_87	kinModCall	modified_base	1626205	1626205	23	+	.	coverage=198;context=TACGCTTCAGCGACGAACAAGGGCTTAACGATCAGCTGTAT;IPDRatio=1.54
CP008925 Salmonella_enterica_subsp._enterica_serovar_Cerro_87	kinModCall	modified_base	1626212	1626212	32	+	.	coverage=205;context=CAGCGACGAACAAGGGCTTAACGATCAGCTGTATGTCCATC;IPDRatio=1.55
CP008925 Salmonella_enterica_subsp._enterica_serovar_Cerro_87	kinModCall	m6A	1626215	1626215	266	+	.	coverage=208;context=CGACGAACAAGGGCTTAACGATCAGCTGTATGTCCATCTCG;IPDRatio=7.05;frac=1.000;fracLow=0.956;fracUp=1.000;identificationQv=229
CP008925 Salmonella_enterica_subsp._enterica_serovar_Cerro_87	kinModCall	m6A	1626216	1626216	308	-	.	coverage=206;context=GCGAGATGGACATACAGCTGATCGTTAAGCCCTTGTTCGTC;IPDRatio=7.45;frac=1.000;fracLow=0.934;fracUp=1.000;identificationQv=301
CP008925 Salmonella_enterica_subsp._enterica_serovar_Cerro_87	kinModCall	modified_base	1626224	1626224	23	+	.	coverage=200;context=AGGGCTTAACGATCAGCTGTATGTCCATCTCGCCCAGGCGC;IPDRatio=1.39
CP008925 Salmonella_enterica_subsp._enterica_serovar_Cerro_87	kinModCall	modified_base	1626230	1626230	32	+	.	coverage=190;context=TAACGATCAGCTGTATGTCCATCTCGCCCAGGCGCTGAACC;IPDRatio=1.53
CP008925 Salmonella_enterica_subsp._enterica_serovar_Cerro_87	kinModCall	modified_base	1626244	1626244	24	+	.	coverage=191;context=ATGTCCATCTCGCCCAGGCGCTGAACCGGAGTTTATTCACG;IPDRatio=1.51
CP008925 Salmonella_enterica_subsp._enterica_serovar_Cerro_87	kinModCall	modified_base	1626248	1626248	22	+	.	coverage=184;context=CCATCTCGCCCAGGCGCTGAACCGGAGTTTATTCACGATTG;IPDRatio=1.41
CP008925 Salmonella_enterica_subsp._enterica_serovar_Cerro_87	kinModCall	m4C	1626251	1626251	31	-	.	coverage=186;context=TGCCAATCGTGAATAAACTCCGGTTCAGCGCCTGGGCGAGA;IPDRatio=1.55;frac=0.376;fracLow=0.219;fracUp=0.535;identificationQv=4
CP008925 Salmonella_enterica_subsp._enterica_serovar_Cerro_87	kinModCall	modified_base	1626253	1626253	22	+	.	coverage=180;context=TCGCCCAGGCGCTGAACCGGAGTTTATTCACGATTGGCATC;IPDRatio=1.44
CP008925 Salmonella_enterica_subsp._enterica_serovar_Cerro_87	kinModCall	modified_base	1626255	1626255	28	+	.	coverage=186;context=GCCCAGGCGCTGAACCGGAGTTTATTCACGATTGGCATCGA;IPDRatio=1.42
CP008925 Salmonella_enterica_subsp._enterica_serovar_Cerro_87	kinModCall	modified_base	1626268	1626268	21	-	.	coverage=183;context=CGGAAGCGTATTATCGATGCCAATCGTGAATAAACTCCGGT;IPDRatio=1.44
CP008925 Salmonella_enterica_subsp._enterica_serovar_Cerro_87	kinModCall	modified_base	1626275	1626275	45	+	.	coverage=189;context=TTTATTCACGATTGGCATCGATAATACGCTTCCGGAAGAGT;IPDRatio=1.63
CP008925 Salmonella_enterica_subsp._enterica_serovar_Cerro_87	kinModCall	modified_base	1626295	1626295	30	+	.	coverage=187;context=ATAATACGCTTCCGGAAGAGTTCAACCGTCTTTATCCGCGT;IPDRatio=1.48
CP008925 Salmonella_enterica_subsp._enterica_serovar_Cerro_87	kinModCall	modified_base	1626305	1626305	23	+	.	coverage=189;context=TCCGGAAGAGTTCAACCGTCTTTATCCGCGTCTGGTTCGCA;IPDRatio=1.39
CP008925 Salmonella_enterica_subsp._enterica_serovar_Cerro_87	kinModCall	modified_base	1626320	1626320	25	-	.	coverage=185;context=GCGCCTCACGTGTGGTGCGAACCAGACGCGGATAAAGACGG;IPDRatio=1.45
CP008925 Salmonella_enterica_subsp._enterica_serovar_Cerro_87	kinModCall	modified_base	1626325	1626325	34	+	.	coverage=181;context=TTTATCCGCGTCTGGTTCGCACCACACGTGAGGCGCTCGCC;IPDRatio=1.57
CP008925 Salmonella_enterica_subsp._enterica_serovar_Cerro_87	kinModCall	m4C	1626352	1626352	43	-	.	coverage=189;context=GTGGATACCATATTCGGCTTCAAACCCGGCGAGCGCCTCAC;IPDRatio=1.71;frac=0.412;fracLow=0.226;fracUp=0.571;identificationQv=5
CP008925 Salmonella_enterica_subsp._enterica_serovar_Cerro_87	kinModCall	modified_base	1626361	1626361	47	+	.	coverage=180;context=TCGCCGGGTTTGAAGCCGAATATGGTATCCACTTTTCCGAG;IPDRatio=1.75
CP008925 Salmonella_enterica_subsp._enterica_serovar_Cerro_87	kinModCall	m4C	1626364	1626364	52	-	.	coverage=191;context=TTCCTCGGAAAAGTGGATACCATATTCGGCTTCAAACCCGG;IPDRatio=1.80;frac=0.568;fracLow=0.404;fracUp=0.708;identificationQv=12
CP008925 Salmonella_enterica_subsp._enterica_serovar_Cerro_87	kinModCall	modified_base	1626373	1626373	30	-	.	coverage=189;context=CCCCGTCTCTTCCTCGGAAAAGTGGATACCATATTCGGCTT;IPDRatio=1.50
CP008925 Salmonella_enterica_subsp._enterica_serovar_Cerro_87	kinModCall	modified_base	1626385	1626385	39	-	.	coverage=188;context=CACTGCCACCAGCCCCGTCTCTTCCTCGGAAAAGTGGATAC;IPDRatio=1.67
CP008925 Salmonella_enterica_subsp._enterica_serovar_Cerro_87	kinModCall	modified_base	1626396	1626396	26	+	.	coverage=174;context=TCCGAGGAAGAGACGGGGCTGGTGGCAGTGATTTTCGGCGC;IPDRatio=1.54
CP008925 Salmonella_enterica_subsp._enterica_serovar_Cerro_87	kinModCall	modified_base	1626396	1626396	34	-	.	coverage=187;context=GCGCCGAAAATCACTGCCACCAGCCCCGTCTCTTCCTCGGA;IPDRatio=1.54
CP008925 Salmonella_enterica_subsp._enterica_serovar_Cerro_87	kinModCall	modified_base	1626401	1626401	39	+	.	coverage=182;context=GGAAGAGACGGGGCTGGTGGCAGTGATTTTCGGCGCCTGGC;IPDRatio=1.64
CP008925 Salmonella_enterica_subsp._enterica_serovar_Cerro_87	kinModCall	modified_base	1626404	1626404	26	-	.	coverage=182;context=TTAGCCAGGCGCCGAAAATCACTGCCACCAGCCCCGTCTCT;IPDRatio=1.41
CP008925 Salmonella_enterica_subsp._enterica_serovar_Cerro_87	kinModCall	modified_base	1626406	1626406	23	+	.	coverage=171;context=AGACGGGGCTGGTGGCAGTGATTTTCGGCGCCTGGCTAATG;IPDRatio=1.39
CP008925 Salmonella_enterica_subsp._enterica_serovar_Cerro_87	kinModCall	modified_base	1626428	1626428	21	+	.	coverage=172;context=TTTCGGCGCCTGGCTAATGCAGGATAACGATTTGCATGAGA;IPDRatio=1.47
CP008925 Salmonella_enterica_subsp._enterica_serovar_Cerro_87	kinModCall	modified_base	1626434	1626434	27	-	.	coverage=181;context=TCTGTCTCTCATGCAAATCGTTATCCTGCATTAGCCAGGCG;IPDRatio=1.50
CP008925 Salmonella_enterica_subsp._enterica_serovar_Cerro_87	kinModCall	modified_base	1626453	1626453	22	+	.	coverage=157;context=AACGATTTGCATGAGAGACAGATCGTATTGTTAGCGGATAA;IPDRatio=1.45
CP008925 Salmonella_enterica_subsp._enterica_serovar_Cerro_87	kinModCall	m6A	1626454	1626454	245	+	.	coverage=172;context=ACGATTTGCATGAGAGACAGATCGTATTGTTAGCGGATAAA;IPDRatio=7.63;frac=0.974;fracLow=0.877;fracUp=1.000;identificationQv=212
CP008925 Salmonella_enterica_subsp._enterica_serovar_Cerro_87	kinModCall	m6A	1626455	1626455	254	-	.	coverage=183;context=TTTTATCCGCTAACAATACGATCTGTCTCTCATGCAAATCG;IPDRatio=7.28;frac=0.983;fracLow=0.885;fracUp=1.000;identificationQv=230
CP008925 Salmonella_enterica_subsp._enterica_serovar_Cerro_87	kinModCall	modified_base	1626459	1626459	22	+	.	coverage=173;context=TTGCATGAGAGACAGATCGTATTGTTAGCGGATAAAAATGA;IPDRatio=1.40
CP008925 Salmonella_enterica_subsp._enterica_serovar_Cerro_87	kinModCall	modified_base	1626479	1626479	26	+	.	coverage=176;context=ATTGTTAGCGGATAAAAATGATGCGCTGGAGACGCATATTG;IPDRatio=1.52
CP008925 Salmonella_enterica_subsp._enterica_serovar_Cerro_87	kinModCall	modified_base	1626494	1626494	24	+	.	coverage=168;context=AAATGATGCGCTGGAGACGCATATTGAGCAGCAACTGCGTG;IPDRatio=1.40
CP008925 Salmonella_enterica_subsp._enterica_serovar_Cerro_87	kinModCall	modified_base	1626515	1626515	32	+	.	coverage=182;context=TATTGAGCAGCAACTGCGTGAACTGACCCTGTTGCCGCTGA;IPDRatio=1.56
CP008925 Salmonella_enterica_subsp._enterica_serovar_Cerro_87	kinModCall	modified_base	1626538	1626538	27	+	.	coverage=173;context=TGACCCTGTTGCCGCTGAATATCAGACGGATATCGCTCCAG;IPDRatio=1.45
CP008925 Salmonella_enterica_subsp._enterica_serovar_Cerro_87	kinModCall	modified_base	1626539	1626539	34	-	.	coverage=184;context=CCTGGAGCGATATCCGTCTGATATTCAGCGGCAACAGGGTC;IPDRatio=1.58
CP008925 Salmonella_enterica_subsp._enterica_serovar_Cerro_87	kinModCall	modified_base	1626558	1626558	32	-	.	coverage=188;context=CATCCCTCTTTTTGAAACGCCTGGAGCGATATCCGTCTGAT;IPDRatio=1.53
CP008925 Salmonella_enterica_subsp._enterica_serovar_Cerro_87	kinModCall	modified_base	1626601	1626601	34	+	.	coverage=173;context=CGCGCGGCGTAGCGCTGATTGTTACCCCTTACGCCACGCCG;IPDRatio=1.64
CP008925 Salmonella_enterica_subsp._enterica_serovar_Cerro_87	kinModCall	modified_base	1626609	1626609	36	-	.	coverage=199;context=AGCGGTAGCGGCGTGGCGTAAGGGGTAACAATCAGCGCTAC;IPDRatio=1.62
CP008925 Salmonella_enterica_subsp._enterica_serovar_Cerro_87	kinModCall	modified_base	1626615	1626615	21	-	.	coverage=205;context=GAGAAGAGCGGTAGCGGCGTGGCGTAAGGGGTAACAATCAG;IPDRatio=1.51
CP008925 Salmonella_enterica_subsp._enterica_serovar_Cerro_87	kinModCall	modified_base	1626629	1626629	49	-	.	coverage=202;context=GAATTAACGGCGGTGAGAAGAGCGGTAGCGGCGTGGCGTAA;IPDRatio=1.78
CP008925 Salmonella_enterica_subsp._enterica_serovar_Cerro_87	kinModCall	modified_base	1626645	1626645	22	+	.	coverage=185;context=CCGCTCTTCTCACCGCCGTTAATTCATGCGGATCGCACCCT;IPDRatio=1.37
CP008925 Salmonella_enterica_subsp._enterica_serovar_Cerro_87	kinModCall	m6A	1626656	1626656	320	+	.	coverage=188;context=ACCGCCGTTAATTCATGCGGATCGCACCCTCACAGCGCATC;IPDRatio=7.85;frac=1.000;fracLow=0.949;fracUp=1.000;identificationQv=328
CP008925 Salmonella_enterica_subsp._enterica_serovar_Cerro_87	kinModCall	m6A	1626657	1626657	328	-	.	coverage=209;context=TGATGCGCTGTGAGGGTGCGATCCGCATGAATTAACGGCGG;IPDRatio=7.67;frac=1.000;fracLow=0.986;fracUp=1.000;identificationQv=328
CP008925 Salmonella_enterica_subsp._enterica_serovar_Cerro_87	kinModCall	m6A	1626688	1626688	293	+	.	coverage=185;context=CAGCGCATCAACAGCAGCAGATCCGCAAGATCCTGGAATCA;IPDRatio=7.15;frac=1.000;fracLow=0.936;fracUp=1.000;identificationQv=292
CP008925 Salmonella_enterica_subsp._enterica_serovar_Cerro_87	kinModCall	modified_base	1626688	1626688	26	-	.	coverage=205;context=TGATTCCAGGATCTTGCGGATCTGCTGCTGTTGATGCGCTG;IPDRatio=1.54
CP008925 Salmonella_enterica_subsp._enterica_serovar_Cerro_87	kinModCall	m6A	1626689	1626689	283	-	.	coverage=211;context=ATGATTCCAGGATCTTGCGGATCTGCTGCTGTTGATGCGCT;IPDRatio=6.19;frac=0.976;fracLow=0.894;fracUp=1.000;identificationQv=288
CP008925 Salmonella_enterica_subsp._enterica_serovar_Cerro_87	kinModCall	m6A	1626697	1626697	286	+	.	coverage=184;context=AACAGCAGCAGATCCGCAAGATCCTGGAATCATGACGCGGC;IPDRatio=7.62;frac=1.000;fracLow=0.946;fracUp=1.000;identificationQv=254
CP008925 Salmonella_enterica_subsp._enterica_serovar_Cerro_87	kinModCall	m6A	1626698	1626698	283	-	.	coverage=212;context=TGCCGCGTCATGATTCCAGGATCTTGCGGATCTGCTGCTGT;IPDRatio=6.83;frac=0.962;fracLow=0.874;fracUp=1.000;identificationQv=290
CP008925 Salmonella_enterica_subsp._enterica_serovar_Cerro_87	kinModCall	modified_base	1626706	1626706	31	-	.	coverage=208;context=AAAGTGGTTGCCGCGTCATGATTCCAGGATCTTGCGGATCT;IPDRatio=1.48
CP008925 Salmonella_enterica_subsp._enterica_serovar_Cerro_87	kinModCall	modified_base	1626721	1626721	23	+	.	coverage=171;context=TGGAATCATGACGCGGCAACCACTTTAGGCCGAAGGAAGAT;IPDRatio=1.46
CP008925 Salmonella_enterica_subsp._enterica_serovar_Cerro_87	kinModCall	modified_base	1626751	1626751	24	-	.	coverage=206;context=TGGATTATGGCGCTGGTGGCATTGCCCGCTATCTTCCTTCG;IPDRatio=1.43
CP008925 Salmonella_enterica_subsp._enterica_serovar_Cerro_87	kinModCall	modified_base	1626752	1626752	24	+	.	coverage=175;context=GAAGGAAGATAGCGGGCAATGCCACCAGCGCCATAATCCAG;IPDRatio=1.47
CP008925 Salmonella_enterica_subsp._enterica_serovar_Cerro_87	kinModCall	modified_base	1626771	1626771	22	+	.	coverage=180;context=TGCCACCAGCGCCATAATCCAGAATACGCCGCCGCCCAGAT;IPDRatio=1.42
CP008925 Salmonella_enterica_subsp._enterica_serovar_Cerro_87	kinModCall	modified_base	1626774	1626774	23	+	.	coverage=178;context=CACCAGCGCCATAATCCAGAATACGCCGCCGCCCAGATGTT;IPDRatio=1.41
CP008925 Salmonella_enterica_subsp._enterica_serovar_Cerro_87	kinModCall	modified_base	1626776	1626776	35	-	.	coverage=206;context=TCAACATCTGGGCGGCGGCGTATTCTGGATTATGGCGCTGG;IPDRatio=1.59
CP008925 Salmonella_enterica_subsp._enterica_serovar_Cerro_87	kinModCall	modified_base	1626794	1626794	24	+	.	coverage=176;context=ATACGCCGCCGCCCAGATGTTGATACAGAAAACCGGCAAAT;IPDRatio=1.46
CP008925 Salmonella_enterica_subsp._enterica_serovar_Cerro_87	kinModCall	modified_base	1626812	1626812	35	+	.	coverage=184;context=GTTGATACAGAAAACCGGCAAATACTGTCATAATCGCGATA;IPDRatio=1.60
CP008925 Salmonella_enterica_subsp._enterica_serovar_Cerro_87	kinModCall	modified_base	1626823	1626823	50	-	.	coverage=207;context=ATGGGCGGCAGTATCGCGATTATGACAGTATTTGCCGGTTT;IPDRatio=1.78
CP008925 Salmonella_enterica_subsp._enterica_serovar_Cerro_87	kinModCall	modified_base	1626850	1626850	28	+	.	coverage=177;context=ATACTGCCGCCCATCGCCACAGCGGAATAGACGGCCTGCAA;IPDRatio=1.54
CP008925 Salmonella_enterica_subsp._enterica_serovar_Cerro_87	kinModCall	m4C	1626900	1626900	40	+	.	coverage=182;context=CTCGCTTCCCTGACGCGCAGCGATATAGCGCATAGCGGCCA;IPDRatio=1.68;frac=0.588;fracLow=0.382;fracUp=0.812;identificationQv=21
CP008925 Salmonella_enterica_subsp._enterica_serovar_Cerro_87	kinModCall	modified_base	1626935	1626935	23	+	.	coverage=183;context=CGGCCAGATGGCAAACGGTAAACGTGCCACAGTGCAGGATT;IPDRatio=1.42
CP008925 Salmonella_enterica_subsp._enterica_serovar_Cerro_87	kinModCall	modified_base	1626939	1626939	21	-	.	coverage=195;context=TACAAATCCTGCACTGTGGCACGTTTACCGTTTGCCATCTG;IPDRatio=1.39
CP008925 Salmonella_enterica_subsp._enterica_serovar_Cerro_87	kinModCall	modified_base	1626953	1626953	30	+	.	coverage=173;context=TAAACGTGCCACAGTGCAGGATTTGTATCACAATCAGCCAC;IPDRatio=1.49
CP008925 Salmonella_enterica_subsp._enterica_serovar_Cerro_87	kinModCall	modified_base	1627035	1627035	26	+	.	coverage=165;context=GCCGCACACAGCGGAAAGCAACAGCAAGTCGCGGGCGCTAA;IPDRatio=1.45
CP008925 Salmonella_enterica_subsp._enterica_serovar_Cerro_87	kinModCall	m4C	1627059	1627059	57	-	.	coverage=180;context=TGAGTAAAAAGCTATTCCGCCGGTTTAGCGCCCGCGACTTG;IPDRatio=1.99;frac=0.641;fracLow=0.470;fracUp=0.824;identificationQv=28
CP008925 Salmonella_enterica_subsp._enterica_serovar_Cerro_87	kinModCall	m6A	1627091	1627091	273	+	.	coverage=168;context=TTTTACTCAGGGCGAAAATGATCACTTCCGCCACCACGCCC;IPDRatio=7.73;frac=1.000;fracLow=0.986;fracUp=1.000;identificationQv=266
CP008925 Salmonella_enterica_subsp._enterica_serovar_Cerro_87	kinModCall	m6A	1627092	1627092	285	-	.	coverage=188;context=TGGGCGTGGTGGCGGAAGTGATCATTTTCGCCCTGAGTAAA;IPDRatio=7.16;frac=1.000;fracLow=0.968;fracUp=1.000;identificationQv=345
CP008925 Salmonella_enterica_subsp._enterica_serovar_Cerro_87	kinModCall	modified_base	1627105	1627105	26	-	.	coverage=190;context=TATTTATGGTCATTGGGCGTGGTGGCGGAAGTGATCATTTT;IPDRatio=1.66
CP008925 Salmonella_enterica_subsp._enterica_serovar_Cerro_87	kinModCall	modified_base	1627106	1627106	22	-	.	coverage=191;context=CTATTTATGGTCATTGGGCGTGGTGGCGGAAGTGATCATTT;IPDRatio=1.76
CP008925 Salmonella_enterica_subsp._enterica_serovar_Cerro_87	kinModCall	modified_base	1627113	1627113	21	+	.	coverage=174;context=CACTTCCGCCACCACGCCCAATGACCATAAATAGCCGACCG;IPDRatio=1.41
CP008925 Salmonella_enterica_subsp._enterica_serovar_Cerro_87	kinModCall	modified_base	1627119	1627119	32	+	.	coverage=176;context=CGCCACCACGCCCAATGACCATAAATAGCCGACCGCCGATG;IPDRatio=1.56
CP008925 Salmonella_enterica_subsp._enterica_serovar_Cerro_87	kinModCall	modified_base	1627147	1627147	47	-	.	coverage=190;context=ATCTACTGGCAGGGGGCTGGCTATTCAGCATCGGCGGTCGG;IPDRatio=1.78
CP008925 Salmonella_enterica_subsp._enterica_serovar_Cerro_87	kinModCall	m4C	1627187	1627187	49	-	.	coverage=194;context=GCTGCAAGGGGCGCACGCCGCCTACTACGGTTTTAGCGCCA;IPDRatio=1.85;frac=0.413;fracLow=0.293;fracUp=0.564;identificationQv=21
CP008925 Salmonella_enterica_subsp._enterica_serovar_Cerro_87	kinModCall	modified_base	1627193	1627193	24	+	.	coverage=165;context=TAAAACCGTAGTAGGCGGCGTGCGCCCCTTGCAGCAAACAG;IPDRatio=1.48
CP008925 Salmonella_enterica_subsp._enterica_serovar_Cerro_87	kinModCall	modified_base	1627209	1627209	21	+	.	coverage=172;context=GGCGTGCGCCCCTTGCAGCAAACAGACGCAGGCGAGAAAAC;IPDRatio=1.37
CP008925 Salmonella_enterica_subsp._enterica_serovar_Cerro_87	kinModCall	modified_base	1627281	1627281	33	-	.	coverage=192;context=CGCAAGGGGAAAGCCGTCAGCAGGAGAGCGCAGGCTGGCCC;IPDRatio=1.53
CP008925 Salmonella_enterica_subsp._enterica_serovar_Cerro_87	kinModCall	m4C	1627306	1627306	52	+	.	coverage=168;context=CGGCTTTCCCCTTGCGGCGGCACGCTGGGACGTAACAACAT;IPDRatio=1.90;frac=0.403;fracLow=0.214;fracUp=0.543;identificationQv=17
CP008925 Salmonella_enterica_subsp._enterica_serovar_Cerro_87	kinModCall	modified_base	1627325	1627325	49	+	.	coverage=167;context=GCACGCTGGGACGTAACAACATACCCAGCAACATCGAGGCG;IPDRatio=1.84
CP008925 Salmonella_enterica_subsp._enterica_serovar_Cerro_87	kinModCall	modified_base	1627355	1627355	23	+	.	coverage=142;context=ACATCGAGGCGACGCCGAGCGTCAGTAGCGCCAGAATCGCC;IPDRatio=1.46
CP008925 Salmonella_enterica_subsp._enterica_serovar_Cerro_87	kinModCall	modified_base	1627361	1627361	23	+	.	coverage=156;context=AGGCGACGCCGAGCGTCAGTAGCGCCAGAATCGCCTGGTAA;IPDRatio=1.40
CP008925 Salmonella_enterica_subsp._enterica_serovar_Cerro_87	kinModCall	modified_base	1627382	1627382	44	-	.	coverage=178;context=TAAGCTGGTGAGTTTATACGATTACCAGGCGATTCTGGCGC;IPDRatio=1.72
CP008925 Salmonella_enterica_subsp._enterica_serovar_Cerro_87	kinModCall	modified_base	1627391	1627391	37	+	.	coverage=147;context=TCGCCTGGTAATCGTATAAACTCACCAGCTTACCGGTCAGC;IPDRatio=1.66
CP008925 Salmonella_enterica_subsp._enterica_serovar_Cerro_87	kinModCall	modified_base	1627397	1627397	32	+	.	coverage=158;context=GGTAATCGTATAAACTCACCAGCTTACCGGTCAGCGCCGAC;IPDRatio=1.74
CP008925 Salmonella_enterica_subsp._enterica_serovar_Cerro_87	kinModCall	modified_base	1627399	1627399	33	+	.	coverage=154;context=TAATCGTATAAACTCACCAGCTTACCGGTCAGCGCCGACCC;IPDRatio=1.61
CP008925 Salmonella_enterica_subsp._enterica_serovar_Cerro_87	kinModCall	m4C	1627426	1627426	31	-	.	coverage=191;context=CTGTGGGGGTCCATCGCCTTCGTGATAGGGTCGGCGCTGAC;IPDRatio=1.57;frac=0.563;fracLow=0.359;fracUp=0.799;identificationQv=27
CP008925 Salmonella_enterica_subsp._enterica_serovar_Cerro_87	kinModCall	modified_base	1627445	1627445	23	-	.	coverage=182;context=GGACTATGGTCGGGTGCGGCTGTGGGGGTCCATCGCCTTCG;IPDRatio=1.42
CP008925 Salmonella_enterica_subsp._enterica_serovar_Cerro_87	kinModCall	modified_base	1627462	1627462	22	+	.	coverage=154;context=CACAGCCGCACCCGACCATAGTCCAGGGTAATTTGCTTTTG;IPDRatio=1.43
CP008925 Salmonella_enterica_subsp._enterica_serovar_Cerro_87	kinModCall	modified_base	1627471	1627471	22	+	.	coverage=167;context=ACCCGACCATAGTCCAGGGTAATTTGCTTTTGCCAGGTATT;IPDRatio=1.46
CP008925 Salmonella_enterica_subsp._enterica_serovar_Cerro_87	kinModCall	modified_base	1627487	1627487	28	-	.	coverage=184;context=GACCGATGCGCTGGCCAATACCTGGCAAAAGCAAATTACCC;IPDRatio=1.46
CP008925 Salmonella_enterica_subsp._enterica_serovar_Cerro_87	kinModCall	modified_base	1627490	1627490	41	-	.	coverage=170;context=GCTGACCGATGCGCTGGCCAATACCTGGCAAAAGCAAATTA;IPDRatio=1.67
CP008925 Salmonella_enterica_subsp._enterica_serovar_Cerro_87	kinModCall	m4C	1627513	1627513	30	+	.	coverage=156;context=GCCAGCGCATCGGTCAGCGGCACCAGTGGTGAAAAGAAGAG;IPDRatio=1.55;frac=0.422;fracLow=0.217;fracUp=0.620;identificationQv=11
CP008925 Salmonella_enterica_subsp._enterica_serovar_Cerro_87	kinModCall	modified_base	1627522	1627522	34	-	.	coverage=179;context=GGGTTTAACCTCTTCTTTTCACCACTGGTGCCGCTGACCGA;IPDRatio=1.57
CP008925 Salmonella_enterica_subsp._enterica_serovar_Cerro_87	kinModCall	modified_base	1627525	1627525	21	-	.	coverage=182;context=GTTGGGTTTAACCTCTTCTTTTCACCACTGGTGCCGCTGAC;IPDRatio=1.39
CP008925 Salmonella_enterica_subsp._enterica_serovar_Cerro_87	kinModCall	modified_base	1627538	1627538	27	-	.	coverage=172;context=AATGGTGGTGATGGTTGGGTTTAACCTCTTCTTTTCACCAC;IPDRatio=1.53
CP008925 Salmonella_enterica_subsp._enterica_serovar_Cerro_87	kinModCall	modified_base	1627542	1627542	25	+	.	coverage=151;context=TGAAAAGAAGAGGTTAAACCCAACCATCACCACCATTAGCC;IPDRatio=1.51
CP008925 Salmonella_enterica_subsp._enterica_serovar_Cerro_87	kinModCall	m6A	1627558	1627558	76	-	.	coverage=180;context=GGAACGCATGTCGCGTGGCTAATGGTGGTGATGGTTGGGTT;IPDRatio=2.25;frac=0.446;fracLow=0.328;fracUp=0.582;identificationQv=43
CP008925 Salmonella_enterica_subsp._enterica_serovar_Cerro_87	kinModCall	modified_base	1627561	1627561	23	-	.	coverage=160;context=GCAGGAACGCATGTCGCGTGGCTAATGGTGGTGATGGTTGG;IPDRatio=1.43
CP008925 Salmonella_enterica_subsp._enterica_serovar_Cerro_87	kinModCall	m4C	1627573	1627573	34	+	.	coverage=157;context=ACCATTAGCCACGCGACATGCGTTCCTGCCCAAAATGCCAG;IPDRatio=1.54;frac=0.455;fracLow=0.141;fracUp=0.672;identificationQv=20
CP008925 Salmonella_enterica_subsp._enterica_serovar_Cerro_87	kinModCall	modified_base	1627575	1627575	33	-	.	coverage=177;context=CGCTGGCATTTTGGGCAGGAACGCATGTCGCGTGGCTAATG;IPDRatio=1.63
CP008925 Salmonella_enterica_subsp._enterica_serovar_Cerro_87	kinModCall	m6A	1627576	1627576	257	-	.	coverage=179;context=GCGCTGGCATTTTGGGCAGGAACGCATGTCGCGTGGCTAAT;IPDRatio=15.42;frac=0.999;fracLow=0.985;fracUp=1.000;identificationQv=195
CP008925 Salmonella_enterica_subsp._enterica_serovar_Cerro_87	kinModCall	m4C	1627580	1627580	79	-	.	coverage=182;context=ATTTGCGCTGGCATTTTGGGCAGGAACGCATGTCGCGTGGC;IPDRatio=2.40;frac=0.946;fracLow=0.762;fracUp=1.000;identificationQv=66
CP008925 Salmonella_enterica_subsp._enterica_serovar_Cerro_87	kinModCall	modified_base	1627598	1627598	28	+	.	coverage=162;context=CTGCCCAAAATGCCAGCGCAAATACCAGCGTCAGCAATGCC;IPDRatio=1.53
CP008925 Salmonella_enterica_subsp._enterica_serovar_Cerro_87	kinModCall	m6A	1627613	1627613	39	+	.	coverage=158;context=GCGCAAATACCAGCGTCAGCAATGCCAGTACGCGCAGCGCG;IPDRatio=1.70;frac=0.247;fracLow=0.130;fracUp=0.349;identificationQv=3
CP008925 Salmonella_enterica_subsp._enterica_serovar_Cerro_87	kinModCall	m6A	1627637	1627637	273	+	.	coverage=160;context=CCAGTACGCGCAGCGCGGAGATCAACCGCGAAGGATCGCTT;IPDRatio=6.06;frac=1.000;fracLow=0.951;fracUp=1.000;identificationQv=272
CP008925 Salmonella_enterica_subsp._enterica_serovar_Cerro_87	kinModCall	m6A	1627638	1627638	266	-	.	coverage=179;context=TAAGCGATCCTTCGCGGTTGATCTCCGCGCTGCGCGTACTG;IPDRatio=8.09;frac=0.973;fracLow=0.886;fracUp=1.000;identificationQv=295
CP008925 Salmonella_enterica_subsp._enterica_serovar_Cerro_87	kinModCall	m6A	1627651	1627651	269	+	.	coverage=159;context=GCGGAGATCAACCGCGAAGGATCGCTTACGCGAGGCGCAAT;IPDRatio=6.88;frac=1.000;fracLow=0.990;fracUp=1.000;identificationQv=312
CP008925 Salmonella_enterica_subsp._enterica_serovar_Cerro_87	kinModCall	m6A	1627652	1627652	323	-	.	coverage=181;context=CATTGCGCCTCGCGTAAGCGATCCTTCGCGGTTGATCTCCG;IPDRatio=7.54;frac=1.000;fracLow=0.986;fracUp=1.000;identificationQv=313
CP008925 Salmonella_enterica_subsp._enterica_serovar_Cerro_87	kinModCall	modified_base	1627657	1627657	22	-	.	coverage=181;context=CTGCTCATTGCGCCTCGCGTAAGCGATCCTTCGCGGTTGAT;IPDRatio=1.44
CP008925 Salmonella_enterica_subsp._enterica_serovar_Cerro_87	kinModCall	modified_base	1627681	1627681	24	+	.	coverage=148;context=CGAGGCGCAATGAGCAGACTACCGAGAAAACGCGCGACCAG;IPDRatio=1.48
CP008925 Salmonella_enterica_subsp._enterica_serovar_Cerro_87	kinModCall	modified_base	1627686	1627686	28	-	.	coverage=169;context=TGGGTCTGGTCGCGCGTTTTCTCGGTAGTCTGCTCATTGCG;IPDRatio=1.60
CP008925 Salmonella_enterica_subsp._enterica_serovar_Cerro_87	kinModCall	modified_base	1627690	1627690	25	+	.	coverage=143;context=ATGAGCAGACTACCGAGAAAACGCGCGACCAGACCCACGCC;IPDRatio=1.48
CP008925 Salmonella_enterica_subsp._enterica_serovar_Cerro_87	kinModCall	modified_base	1627693	1627693	32	+	.	coverage=151;context=AGCAGACTACCGAGAAAACGCGCGACCAGACCCACGCCCAG;IPDRatio=1.84
CP008925 Salmonella_enterica_subsp._enterica_serovar_Cerro_87	kinModCall	modified_base	1627786	1627786	83	+	.	coverage=138;context=CAGAAGGGCAGAAAAATACCGTAACTAAAGAAGTAGGTGAA;IPDRatio=2.58
CP008925 Salmonella_enterica_subsp._enterica_serovar_Cerro_87	kinModCall	modified_base	1627791	1627791	25	-	.	coverage=166;context=GTTATTTCACCTACTTCTTTAGTTACGGTATTTTTCTGCCC;IPDRatio=1.46
CP008925 Salmonella_enterica_subsp._enterica_serovar_Cerro_87	kinModCall	modified_base	1627802	1627802	36	-	.	coverage=171;context=GCTGGCGCTCAGTTATTTCACCTACTTCTTTAGTTACGGTA;IPDRatio=1.63
CP008925 Salmonella_enterica_subsp._enterica_serovar_Cerro_87	kinModCall	modified_base	1627838	1627838	21	+	.	coverage=149;context=CCAGCCAGCGCGTGGAATGCAATGCCATGATTCCCTCCCGT;IPDRatio=1.40
CP008925 Salmonella_enterica_subsp._enterica_serovar_Cerro_87	kinModCall	modified_base	1627846	1627846	30	-	.	coverage=166;context=GCCTCCAAACGGGAGGGAATCATGGCATTGCATTCCACGCG;IPDRatio=1.55
CP008925 Salmonella_enterica_subsp._enterica_serovar_Cerro_87	kinModCall	modified_base	1627850	1627850	31	+	.	coverage=152;context=TGGAATGCAATGCCATGATTCCCTCCCGTTTGGAGGCGATA;IPDRatio=1.64
CP008925 Salmonella_enterica_subsp._enterica_serovar_Cerro_87	kinModCall	modified_base	1627850	1627850	23	-	.	coverage=149;context=TATCGCCTCCAAACGGGAGGGAATCATGGCATTGCATTCCA;IPDRatio=1.47
CP008925 Salmonella_enterica_subsp._enterica_serovar_Cerro_87	kinModCall	modified_base	1627853	1627853	25	+	.	coverage=153;context=AATGCAATGCCATGATTCCCTCCCGTTTGGAGGCGATAGTC;IPDRatio=1.44
CP008925 Salmonella_enterica_subsp._enterica_serovar_Cerro_87	kinModCall	modified_base	1627879	1627879	24	+	.	coverage=147;context=TTGGAGGCGATAGTCTGGCGGTAAACGGTTGCGCTGGCAAG;IPDRatio=1.45
CP008925 Salmonella_enterica_subsp._enterica_serovar_Cerro_87	kinModCall	modified_base	1627899	1627899	21	-	.	coverage=151;context=CCTGTTAACCTTATGTTACCCTTGCCAGCGCAACCGTTTAC;IPDRatio=1.35
CP008925 Salmonella_enterica_subsp._enterica_serovar_Cerro_87	kinModCall	modified_base	1627905	1627905	23	-	.	coverage=157;context=CCTCCGCCTGTTAACCTTATGTTACCCTTGCCAGCGCAACC;IPDRatio=1.44
CP008925 Salmonella_enterica_subsp._enterica_serovar_Cerro_87	kinModCall	modified_base	1627911	1627911	24	+	.	coverage=142;context=GCTGGCAAGGGTAACATAAGGTTAACAGGCGGAGGGAGAAG;IPDRatio=1.47
CP008925 Salmonella_enterica_subsp._enterica_serovar_Cerro_87	kinModCall	modified_base	1627912	1627912	37	-	.	coverage=166;context=ACTTCTCCCTCCGCCTGTTAACCTTATGTTACCCTTGCCAG;IPDRatio=1.60
CP008925 Salmonella_enterica_subsp._enterica_serovar_Cerro_87	kinModCall	modified_base	1627915	1627915	51	-	.	coverage=173;context=TGAACTTCTCCCTCCGCCTGTTAACCTTATGTTACCCTTGC;IPDRatio=1.81
CP008925 Salmonella_enterica_subsp._enterica_serovar_Cerro_87	kinModCall	modified_base	1627929	1627929	23	+	.	coverage=149;context=AGGTTAACAGGCGGAGGGAGAAGTTCAAACGGCAACGCCGC;IPDRatio=1.44
CP008925 Salmonella_enterica_subsp._enterica_serovar_Cerro_87	kinModCall	m6A	1627957	1627957	27	-	.	coverage=171;context=ACGTGACGCCGCCGGAAGTCATTATCCGGCGGCGTTGCCGT;IPDRatio=1.44;frac=0.257;fracLow=0.140;fracUp=0.324;identificationQv=11
CP008925 Salmonella_enterica_subsp._enterica_serovar_Cerro_87	kinModCall	modified_base	1627968	1627968	28	+	.	coverage=151;context=GCCGGATAATGACTTCCGGCGGCGTCACGTTATGGCGCATA;IPDRatio=1.83
CP008925 Salmonella_enterica_subsp._enterica_serovar_Cerro_87	kinModCall	modified_base	1627986	1627986	29	+	.	coverage=155;context=GCGGCGTCACGTTATGGCGCATAAGTAATGCCCGACAGACG;IPDRatio=1.50
CP008925 Salmonella_enterica_subsp._enterica_serovar_Cerro_87	kinModCall	modified_base	1627992	1627992	28	+	.	coverage=151;context=TCACGTTATGGCGCATAAGTAATGCCCGACAGACGCAGCGC;IPDRatio=1.52
CP008925 Salmonella_enterica_subsp._enterica_serovar_Cerro_87	kinModCall	modified_base	1628019	1628019	23	-	.	coverage=173;context=CGTTTGTGTTGTGTAAATGGCCCGATGGCGCTGCGTCTGTC;IPDRatio=1.45
CP008925 Salmonella_enterica_subsp._enterica_serovar_Cerro_87	kinModCall	modified_base	1628024	1628024	21	+	.	coverage=150;context=ACGCAGCGCCATCGGGCCATTTACACAACACAAACGCTTAC;IPDRatio=1.43
CP008925 Salmonella_enterica_subsp._enterica_serovar_Cerro_87	kinModCall	modified_base	1628036	1628036	27	+	.	coverage=153;context=CGGGCCATTTACACAACACAAACGCTTACGCGTAAACCGGG;IPDRatio=1.48
CP008925 Salmonella_enterica_subsp._enterica_serovar_Cerro_87	kinModCall	modified_base	1628043	1628043	26	+	.	coverage=155;context=TTTACACAACACAAACGCTTACGCGTAAACCGGGAAGCGTG;IPDRatio=1.49
CP008925 Salmonella_enterica_subsp._enterica_serovar_Cerro_87	kinModCall	modified_base	1628054	1628054	24	-	.	coverage=150;context=GGATATCTGCGCACGCTTCCCGGTTTACGCGTAAGCGTTTG;IPDRatio=1.48
CP008925 Salmonella_enterica_subsp._enterica_serovar_Cerro_87	kinModCall	m6A	1628069	1628069	52	+	.	coverage=155;context=AAACCGGGAAGCGTGCGCAGATATCCAGCACTTTCGCTTTC;IPDRatio=2.00;frac=0.409;fracLow=0.278;fracUp=0.544;identificationQv=29
CP008925 Salmonella_enterica_subsp._enterica_serovar_Cerro_87	kinModCall	modified_base	1628080	1628080	24	-	.	coverage=169;context=ATTGAACGCGTGAAAGCGAAAGTGCTGGATATCTGCGCACG;IPDRatio=1.50
CP008925 Salmonella_enterica_subsp._enterica_serovar_Cerro_87	kinModCall	m6A	1628098	1628098	26	+	.	coverage=160;context=ACTTTCGCTTTCACGCGTTCAATGGTGGCTTCATCATTGAT;IPDRatio=1.49;frac=0.201;fracLow=0.067;fracUp=0.327;identificationQv=10
CP008925 Salmonella_enterica_subsp._enterica_serovar_Cerro_87	kinModCall	modified_base	1628113	1628113	23	+	.	coverage=157;context=CGTTCAATGGTGGCTTCATCATTGATGTTGTCCAGCACGTC;IPDRatio=1.41
CP008925 Salmonella_enterica_subsp._enterica_serovar_Cerro_87	kinModCall	modified_base	1628133	1628133	24	+	.	coverage=159;context=ATTGATGTTGTCCAGCACGTCACACATCCAGCCAGCCAGCT;IPDRatio=1.49
CP008925 Salmonella_enterica_subsp._enterica_serovar_Cerro_87	kinModCall	modified_base	1628136	1628136	22	+	.	coverage=159;context=GATGTTGTCCAGCACGTCACACATCCAGCCAGCCAGCTCTT;IPDRatio=1.35
CP008925 Salmonella_enterica_subsp._enterica_serovar_Cerro_87	kinModCall	modified_base	1628155	1628155	21	-	.	coverage=164;context=TTCAAAGAAGCGGAAGTGAAAGAGCTGGCTGGCTGGATGTG;IPDRatio=1.39
CP008925 Salmonella_enterica_subsp._enterica_serovar_Cerro_87	kinModCall	modified_base	1628167	1628167	21	-	.	coverage=166;context=ACTCGTCGCGGCTTCAAAGAAGCGGAAGTGAAAGAGCTGGC;IPDRatio=1.38
CP008925 Salmonella_enterica_subsp._enterica_serovar_Cerro_87	kinModCall	modified_base	1628172	1628172	28	-	.	coverage=178;context=CGGTCACTCGTCGCGGCTTCAAAGAAGCGGAAGTGAAAGAG;IPDRatio=1.51
CP008925 Salmonella_enterica_subsp._enterica_serovar_Cerro_87	kinModCall	modified_base	1628173	1628173	28	-	.	coverage=177;context=GCGGTCACTCGTCGCGGCTTCAAAGAAGCGGAAGTGAAAGA;IPDRatio=1.58
CP008925 Salmonella_enterica_subsp._enterica_serovar_Cerro_87	kinModCall	modified_base	1628189	1628189	42	+	.	coverage=159;context=CTTTGAAGCCGCGACGAGTGACCGCTGGAGAACCGATGCGG;IPDRatio=1.74
CP008925 Salmonella_enterica_subsp._enterica_serovar_Cerro_87	kinModCall	modified_base	1628190	1628190	64	-	.	coverage=159;context=TCCGCATCGGTTCTCCAGCGGTCACTCGTCGCGGCTTCAAA;IPDRatio=2.04
CP008925 Salmonella_enterica_subsp._enterica_serovar_Cerro_87	kinModCall	modified_base	1628199	1628199	23	+	.	coverage=158;context=GCGACGAGTGACCGCTGGAGAACCGATGCGGATACCGGAAG;IPDRatio=1.47
CP008925 Salmonella_enterica_subsp._enterica_serovar_Cerro_87	kinModCall	modified_base	1628220	1628220	38	-	.	coverage=177;context=ATCCTAAGAGCCCGTTCGTGACTTCCGGTATCCGCATCGGT;IPDRatio=1.72
CP008925 Salmonella_enterica_subsp._enterica_serovar_Cerro_87	kinModCall	modified_base	1628230	1628230	21	+	.	coverage=130;context=ATACCGGAAGTCACGAACGGGCTCTTAGGATCGTTCGGCAC;IPDRatio=1.44
CP008925 Salmonella_enterica_subsp._enterica_serovar_Cerro_87	kinModCall	m6A	1628239	1628239	216	+	.	coverage=159;context=GTCACGAACGGGCTCTTAGGATCGTTCGGCACGCTGTTTTT;IPDRatio=6.01;frac=0.987;fracLow=0.900;fracUp=1.000;identificationQv=298
CP008925 Salmonella_enterica_subsp._enterica_serovar_Cerro_87	kinModCall	m6A	1628240	1628240	269	-	.	coverage=174;context=CAAAAACAGCGTGCCGAACGATCCTAAGAGCCCGTTCGTGA;IPDRatio=5.73;frac=1.000;fracLow=0.906;fracUp=1.000;identificationQv=268
CP008925 Salmonella_enterica_subsp._enterica_serovar_Cerro_87	kinModCall	modified_base	1628263	1628263	23	+	.	coverage=163;context=TTCGGCACGCTGTTTTTGTTCACGGTGATGTTAGCACGGCC;IPDRatio=1.44
CP008925 Salmonella_enterica_subsp._enterica_serovar_Cerro_87	kinModCall	modified_base	1628269	1628269	39	+	.	coverage=151;context=ACGCTGTTTTTGTTCACGGTGATGTTAGCACGGCCCAGCGC;IPDRatio=1.69
CP008925 Salmonella_enterica_subsp._enterica_serovar_Cerro_87	kinModCall	modified_base	1628275	1628275	22	+	.	coverage=166;context=TTTTTGTTCACGGTGATGTTAGCACGGCCCAGCGCGGCGTC;IPDRatio=1.42
CP008925 Salmonella_enterica_subsp._enterica_serovar_Cerro_87	kinModCall	modified_base	1628276	1628276	53	-	.	coverage=167;context=TGACGCCGCGCTGGGCCGTGCTAACATCACCGTGAACAAAA;IPDRatio=1.77
CP008925 Salmonella_enterica_subsp._enterica_serovar_Cerro_87	kinModCall	modified_base	1628280	1628280	27	-	.	coverage=173;context=AAGCTGACGCCGCGCTGGGCCGTGCTAACATCACCGTGAAC;IPDRatio=1.45
CP008925 Salmonella_enterica_subsp._enterica_serovar_Cerro_87	kinModCall	modified_base	1628286	1628286	40	-	.	coverage=175;context=GTAAAGAAGCTGACGCCGCGCTGGGCCGTGCTAACATCACC;IPDRatio=1.65
CP008925 Salmonella_enterica_subsp._enterica_serovar_Cerro_87	kinModCall	modified_base	1628302	1628302	21	-	.	coverage=169;context=GATAAAAACCTGACCGGTAAAGAAGCTGACGCCGCGCTGGG;IPDRatio=1.43
CP008925 Salmonella_enterica_subsp._enterica_serovar_Cerro_87	kinModCall	modified_base	1628310	1628310	44	-	.	coverage=179;context=ACCTGGTGGATAAAAACCTGACCGGTAAAGAAGCTGACGCC;IPDRatio=1.76
CP008925 Salmonella_enterica_subsp._enterica_serovar_Cerro_87	kinModCall	modified_base	1628312	1628312	24	+	.	coverage=169;context=CGTCAGCTTCTTTACCGGTCAGGTTTTTATCCACCAGGTCC;IPDRatio=1.42
CP008925 Salmonella_enterica_subsp._enterica_serovar_Cerro_87	kinModCall	modified_base	1628318	1628318	22	+	.	coverage=159;context=CTTCTTTACCGGTCAGGTTTTTATCCACCAGGTCCAGCAGG;IPDRatio=1.44
CP008925 Salmonella_enterica_subsp._enterica_serovar_Cerro_87	kinModCall	modified_base	1628321	1628321	40	-	.	coverage=179;context=GTTCCTGCTGGACCTGGTGGATAAAAACCTGACCGGTAAAG;IPDRatio=1.59
CP008925 Salmonella_enterica_subsp._enterica_serovar_Cerro_87	kinModCall	modified_base	1628327	1628327	32	+	.	coverage=170;context=CGGTCAGGTTTTTATCCACCAGGTCCAGCAGGAACAGGTGG;IPDRatio=1.53
CP008925 Salmonella_enterica_subsp._enterica_serovar_Cerro_87	kinModCall	m4C	1628329	1628329	67	-	.	coverage=183;context=AACCACCTGTTCCTGCTGGACCTGGTGGATAAAAACCTGAC;IPDRatio=2.00;frac=0.466;fracLow=0.297;fracUp=0.630;identificationQv=31
CP008925 Salmonella_enterica_subsp._enterica_serovar_Cerro_87	kinModCall	m6A	1628330	1628330	51	-	.	coverage=182;context=GAACCACCTGTTCCTGCTGGACCTGGTGGATAAAAACCTGA;IPDRatio=1.81;frac=0.445;fracLow=0.318;fracUp=0.560;identificationQv=22
CP008925 Salmonella_enterica_subsp._enterica_serovar_Cerro_87	kinModCall	modified_base	1628339	1628339	31	+	.	coverage=166;context=TATCCACCAGGTCCAGCAGGAACAGGTGGTTCTCAGTGCCG;IPDRatio=1.54
CP008925 Salmonella_enterica_subsp._enterica_serovar_Cerro_87	kinModCall	modified_base	1628366	1628366	23	+	.	coverage=166;context=GGTTCTCAGTGCCGCCAGACACCACTTTGTAGCCGCGGTTC;IPDRatio=1.41
CP008925 Salmonella_enterica_subsp._enterica_serovar_Cerro_87	kinModCall	modified_base	1628393	1628393	47	+	.	coverage=162;context=TGTAGCCGCGGTTCAGGAACACTTCTACCATCGCTTTGGCG;IPDRatio=1.71
CP008925 Salmonella_enterica_subsp._enterica_serovar_Cerro_87	kinModCall	modified_base	1628397	1628397	35	+	.	coverage=163;context=GCCGCGGTTCAGGAACACTTCTACCATCGCTTTGGCGTTTT;IPDRatio=1.67
CP008925 Salmonella_enterica_subsp._enterica_serovar_Cerro_87	kinModCall	modified_base	1628399	1628399	22	+	.	coverage=160;context=CGCGGTTCAGGAACACTTCTACCATCGCTTTGGCGTTTTTC;IPDRatio=1.44
CP008925 Salmonella_enterica_subsp._enterica_serovar_Cerro_87	kinModCall	modified_base	1628404	1628404	64	-	.	coverage=182;context=GTGGCGAAAAACGCCAAAGCGATGGTAGAAGTGTTCCTGAA;IPDRatio=2.05
CP008925 Salmonella_enterica_subsp._enterica_serovar_Cerro_87	kinModCall	modified_base	1628407	1628407	37	-	.	coverage=182;context=CAGGTGGCGAAAAACGCCAAAGCGATGGTAGAAGTGTTCCT;IPDRatio=1.66
CP008925 Salmonella_enterica_subsp._enterica_serovar_Cerro_87	kinModCall	modified_base	1628435	1628435	22	-	.	coverage=184;context=GGAGCCGGAGTTCAAAGTTTACCAGCAGCAGGTGGCGAAAA;IPDRatio=1.38
CP008925 Salmonella_enterica_subsp._enterica_serovar_Cerro_87	kinModCall	modified_base	1628438	1628438	60	-	.	coverage=184;context=GATGGAGCCGGAGTTCAAAGTTTACCAGCAGCAGGTGGCGA;IPDRatio=2.00
CP008925 Salmonella_enterica_subsp._enterica_serovar_Cerro_87	kinModCall	modified_base	1628441	1628441	33	-	.	coverage=192;context=AGCGATGGAGCCGGAGTTCAAAGTTTACCAGCAGCAGGTGG;IPDRatio=1.54
CP008925 Salmonella_enterica_subsp._enterica_serovar_Cerro_87	kinModCall	modified_base	1628453	1628453	26	-	.	coverage=184;context=AGCACTGAAAGAAGCGATGGAGCCGGAGTTCAAAGTTTACC;IPDRatio=1.48
CP008925 Salmonella_enterica_subsp._enterica_serovar_Cerro_87	kinModCall	modified_base	1628468	1628468	26	+	.	coverage=171;context=CCGGCTCCATCGCTTCTTTCAGTGCTACCGCTTTACCCGCG;IPDRatio=1.49
CP008925 Salmonella_enterica_subsp._enterica_serovar_Cerro_87	kinModCall	modified_base	1628470	1628470	30	-	.	coverage=187;context=ATCGCGGGTAAAGCGGTAGCACTGAAAGAAGCGATGGAGCC;IPDRatio=1.53
CP008925 Salmonella_enterica_subsp._enterica_serovar_Cerro_87	kinModCall	modified_base	1628479	1628479	57	+	.	coverage=162;context=GCTTCTTTCAGTGCTACCGCTTTACCCGCGATCACGTGCAT;IPDRatio=2.17
CP008925 Salmonella_enterica_subsp._enterica_serovar_Cerro_87	kinModCall	modified_base	1628479	1628479	26	-	.	coverage=177;context=ATGCACGTGATCGCGGGTAAAGCGGTAGCACTGAAAGAAGC;IPDRatio=1.50
CP008925 Salmonella_enterica_subsp._enterica_serovar_Cerro_87	kinModCall	m6A	1628489	1628489	259	+	.	coverage=167;context=GTGCTACCGCTTTACCCGCGATCACGTGCATCAGCGGGCCG;IPDRatio=7.38;frac=1.000;fracLow=1.000;fracUp=1.000;identificationQv=234
CP008925 Salmonella_enterica_subsp._enterica_serovar_Cerro_87	kinModCall	m6A	1628490	1628490	296	-	.	coverage=186;context=GCGGCCCGCTGATGCACGTGATCGCGGGTAAAGCGGTAGCA;IPDRatio=7.78;frac=0.999;fracLow=0.955;fracUp=1.000;identificationQv=314
CP008925 Salmonella_enterica_subsp._enterica_serovar_Cerro_87	kinModCall	modified_base	1628500	1628500	28	-	.	coverage=179;context=AGCGCGCAGGGCGGCCCGCTGATGCACGTGATCGCGGGTAA;IPDRatio=1.53
CP008925 Salmonella_enterica_subsp._enterica_serovar_Cerro_87	kinModCall	m6A	1628579	1628579	290	+	.	coverage=188;context=CATCGCCGCCCTTCGCCAGGATCAGGCCGCCGCGCGGACCC;IPDRatio=6.89;frac=0.996;fracLow=0.933;fracUp=0.998;identificationQv=276
CP008925 Salmonella_enterica_subsp._enterica_serovar_Cerro_87	kinModCall	m6A	1628580	1628580	317	-	.	coverage=200;context=CGGGTCCGCGCGGCGGCCTGATCCTGGCGAAGGGCGGCGAT;IPDRatio=8.24;frac=1.000;fracLow=0.942;fracUp=1.000;identificationQv=421
CP008925 Salmonella_enterica_subsp._enterica_serovar_Cerro_87	kinModCall	modified_base	1628593	1628593	36	+	.	coverage=188;context=GCCAGGATCAGGCCGCCGCGCGGACCCGCCAGGGTTTTGTG;IPDRatio=1.63
CP008925 Salmonella_enterica_subsp._enterica_serovar_Cerro_87	kinModCall	m4C	1628602	1628602	47	+	.	coverage=169;context=AGGCCGCCGCGCGGACCCGCCAGGGTTTTGTGGGTGGTGGT;IPDRatio=1.74;frac=0.495;fracLow=0.314;fracUp=0.682;identificationQv=6
CP008925 Salmonella_enterica_subsp._enterica_serovar_Cerro_87	kinModCall	modified_base	1628604	1628604	22	-	.	coverage=198;context=CCACCACCACCCACAAAACCCTGGCGGGTCCGCGCGGCGGC;IPDRatio=1.48
CP008925 Salmonella_enterica_subsp._enterica_serovar_Cerro_87	kinModCall	modified_base	1628614	1628614	33	+	.	coverage=172;context=GGACCCGCCAGGGTTTTGTGGGTGGTGGTGGTGACAACGTG;IPDRatio=1.59
CP008925 Salmonella_enterica_subsp._enterica_serovar_Cerro_87	kinModCall	modified_base	1628654	1628654	41	-	.	coverage=196;context=GATTGCCGCAGGCGTTTACCCGAACCCGGTTCCGCACGCTC;IPDRatio=1.71
CP008925 Salmonella_enterica_subsp._enterica_serovar_Cerro_87	kinModCall	modified_base	1628660	1628660	22	-	.	coverage=202;context=GGGCCTGATTGCCGCAGGCGTTTACCCGAACCCGGTTCCGC;IPDRatio=1.42
CP008925 Salmonella_enterica_subsp._enterica_serovar_Cerro_87	kinModCall	modified_base	1628764	1628764	85	+	.	coverage=181;context=GCCCAGTCAACCACGCCGGAGTAGGCAGAGAAGCCACCGAT;IPDRatio=2.47
CP008925 Salmonella_enterica_subsp._enterica_serovar_Cerro_87	kinModCall	m6A	1628772	1628772	351	+	.	coverage=192;context=AACCACGCCGGAGTAGGCAGAGAAGCCACCGATAATCATCT;IPDRatio=7.32;frac=1.000;fracLow=0.963;fracUp=1.000;identificationQv=312
CP008925 Salmonella_enterica_subsp._enterica_serovar_Cerro_87	kinModCall	modified_base	1628784	1628784	25	+	.	coverage=185;context=GTAGGCAGAGAAGCCACCGATAATCATCTTCGGCTTGTGCT;IPDRatio=1.45
CP008925 Salmonella_enterica_subsp._enterica_serovar_Cerro_87	kinModCall	modified_base	1628799	1628799	24	+	.	coverage=175;context=ACCGATAATCATCTTCGGCTTGTGCTCTTTGGCCAGCTTCG;IPDRatio=1.45
CP008925 Salmonella_enterica_subsp._enterica_serovar_Cerro_87	kinModCall	modified_base	1628826	1628826	34	+	.	coverage=187;context=TTTGGCCAGCTTCGCCATCTCGTCATAGTCAATTTTACCGG;IPDRatio=1.58
CP008925 Salmonella_enterica_subsp._enterica_serovar_Cerro_87	kinModCall	modified_base	1628829	1628829	21	+	.	coverage=191;context=GGCCAGCTTCGCCATCTCGTCATAGTCAATTTTACCGGACT;IPDRatio=1.35
CP008925 Salmonella_enterica_subsp._enterica_serovar_Cerro_87	kinModCall	modified_base	1628836	1628836	27	+	.	coverage=196;context=TTCGCCATCTCGTCATAGTCAATTTTACCGGACTCATCGAT;IPDRatio=1.44
CP008925 Salmonella_enterica_subsp._enterica_serovar_Cerro_87	kinModCall	modified_base	1628839	1628839	29	+	.	coverage=186;context=GCCATCTCGTCATAGTCAATTTTACCGGACTCATCGATACC;IPDRatio=1.49
CP008925 Salmonella_enterica_subsp._enterica_serovar_Cerro_87	kinModCall	modified_base	1628850	1628850	23	-	.	coverage=192;context=TCGTACCTTACGGTATCGATGAGTCCGGTAAAATTGACTAT;IPDRatio=1.43
CP008925 Salmonella_enterica_subsp._enterica_serovar_Cerro_87	kinModCall	modified_base	1628862	1628862	22	-	.	coverage=188;context=AACTGTACAACATCGTACCTTACGGTATCGATGAGTCCGGT;IPDRatio=1.38
CP008925 Salmonella_enterica_subsp._enterica_serovar_Cerro_87	kinModCall	modified_base	1628878	1628878	21	+	.	coverage=191;context=CCGTAAGGTACGATGTTGTACAGTTTACCGGAGAAGTTAAC;IPDRatio=1.32
CP008925 Salmonella_enterica_subsp._enterica_serovar_Cerro_87	kinModCall	modified_base	1628881	1628881	23	+	.	coverage=183;context=TAAGGTACGATGTTGTACAGTTTACCGGAGAAGTTAACCGG;IPDRatio=1.42
CP008925 Salmonella_enterica_subsp._enterica_serovar_Cerro_87	kinModCall	modified_base	1628893	1628893	26	+	.	coverage=180;context=TTGTACAGTTTACCGGAGAAGTTAACCGGGGAGCCGTGAGT;IPDRatio=1.45
CP008925 Salmonella_enterica_subsp._enterica_serovar_Cerro_87	kinModCall	modified_base	1628893	1628893	24	-	.	coverage=197;context=ACTCACGGCTCCCCGGTTAACTTCTCCGGTAAACTGTACAA;IPDRatio=1.42
CP008925 Salmonella_enterica_subsp._enterica_serovar_Cerro_87	kinModCall	modified_base	1628894	1628894	33	+	.	coverage=189;context=TGTACAGTTTACCGGAGAAGTTAACCGGGGAGCCGTGAGTC;IPDRatio=1.55
CP008925 Salmonella_enterica_subsp._enterica_serovar_Cerro_87	kinModCall	modified_base	1628921	1628921	24	-	.	coverage=177;context=TATGAACCTGGCGCAGGGTGGTCACCTGACTCACGGCTCCC;IPDRatio=1.45
CP008925 Salmonella_enterica_subsp._enterica_serovar_Cerro_87	kinModCall	modified_base	1628923	1628923	29	-	.	coverage=194;context=GGTATGAACCTGGCGCAGGGTGGTCACCTGACTCACGGCTC;IPDRatio=1.52
CP008925 Salmonella_enterica_subsp._enterica_serovar_Cerro_87	kinModCall	m6A	1628933	1628933	53	+	.	coverage=191;context=TCAGGTGACCACCCTGCGCCAGGTTCATACCCAGAACGGTG;IPDRatio=1.82;frac=0.273;fracLow=0.170;fracUp=0.384;identificationQv=22
CP008925 Salmonella_enterica_subsp._enterica_serovar_Cerro_87	kinModCall	modified_base	1628939	1628939	26	+	.	coverage=186;context=GACCACCCTGCGCCAGGTTCATACCCAGAACGGTGTCGCCC;IPDRatio=1.46
CP008925 Salmonella_enterica_subsp._enterica_serovar_Cerro_87	kinModCall	modified_base	1628977	1628977	33	+	.	coverage=184;context=CCCGGCTGCAGCAGCGCGGTGTAAACAGCGAAGTTAGCCTG;IPDRatio=1.56
CP008925 Salmonella_enterica_subsp._enterica_serovar_Cerro_87	kinModCall	modified_base	1629000	1629000	33	+	.	coverage=193;context=AACAGCGAAGTTAGCCTGAGAACCGGAGTGCGGCTGCACGT;IPDRatio=1.65
CP008925 Salmonella_enterica_subsp._enterica_serovar_Cerro_87	kinModCall	modified_base	1629006	1629006	30	+	.	coverage=187;context=GAAGTTAGCCTGAGAACCGGAGTGCGGCTGCACGTTAGCGT;IPDRatio=1.52
CP008925 Salmonella_enterica_subsp._enterica_serovar_Cerro_87	kinModCall	modified_base	1629016	1629016	44	+	.	coverage=190;context=TGAGAACCGGAGTGCGGCTGCACGTTAGCGTAGTCGGCGCC;IPDRatio=1.65
CP008925 Salmonella_enterica_subsp._enterica_serovar_Cerro_87	kinModCall	modified_base	1629036	1629036	27	+	.	coverage=175;context=CACGTTAGCGTAGTCGGCGCCGAACAGTTCTTTCGCGCGGT;IPDRatio=1.43
CP008925 Salmonella_enterica_subsp._enterica_serovar_Cerro_87	kinModCall	modified_base	1629043	1629043	168	+	.	coverage=186;context=GCGTAGTCGGCGCCGAACAGTTCTTTCGCGCGGTCGATAGC;IPDRatio=3.95
CP008925 Salmonella_enterica_subsp._enterica_serovar_Cerro_87	kinModCall	m6A	1629044	1629044	196	-	.	coverage=197;context=GGCTATCGACCGCGCGAAAGAACTGTTCGGCGCCGACTACG;IPDRatio=7.12;frac=0.754;fracLow=0.651;fracUp=0.850;identificationQv=185
CP008925 Salmonella_enterica_subsp._enterica_serovar_Cerro_87	kinModCall	m6A	1629048	1629048	36	-	.	coverage=196;context=AACTGGCTATCGACCGCGCGAAAGAACTGTTCGGCGCCGAC;IPDRatio=1.65;frac=0.470;fracLow=0.372;fracUp=0.582;identificationQv=77
CP008925 Salmonella_enterica_subsp._enterica_serovar_Cerro_87	kinModCall	modified_base	1629059	1629059	35	+	.	coverage=185;context=ACAGTTCTTTCGCGCGGTCGATAGCCAGTTGCTCTACGACA;IPDRatio=1.60
CP008925 Salmonella_enterica_subsp._enterica_serovar_Cerro_87	kinModCall	modified_base	1629132	1629132	22	+	.	coverage=181;context=GCCCGGATAACCTTCAGCGTATTTGTTGGTCAGCTGAGACC;IPDRatio=1.38
CP008925 Salmonella_enterica_subsp._enterica_serovar_Cerro_87	kinModCall	modified_base	1629133	1629133	26	+	.	coverage=180;context=CCCGGATAACCTTCAGCGTATTTGTTGGTCAGCTGAGACCC;IPDRatio=1.41
CP008925 Salmonella_enterica_subsp._enterica_serovar_Cerro_87	kinModCall	modified_base	1629172	1629172	24	+	.	coverage=179;context=CCCTGCGCCTGCATCACGCGCGGGCTGGTGTAGTTTTCGGA;IPDRatio=1.49
CP008925 Salmonella_enterica_subsp._enterica_serovar_Cerro_87	kinModCall	modified_base	1629177	1629177	51	+	.	coverage=179;context=CGCCTGCATCACGCGCGGGCTGGTGTAGTTTTCGGAGGCGA;IPDRatio=1.94
CP008925 Salmonella_enterica_subsp._enterica_serovar_Cerro_87	kinModCall	modified_base	1629183	1629183	31	-	.	coverage=191;context=AACTGATCGCCTCCGAAAACTACACCAGCCCGCGCGTGATG;IPDRatio=1.52
CP008925 Salmonella_enterica_subsp._enterica_serovar_Cerro_87	kinModCall	m6A	1629197	1629197	261	+	.	coverage=182;context=TGGTGTAGTTTTCGGAGGCGATCAGTTCGATGTGCTCTTCC;IPDRatio=7.26;frac=1.000;fracLow=0.941;fracUp=1.000;identificationQv=276
CP008925 Salmonella_enterica_subsp._enterica_serovar_Cerro_87	kinModCall	m6A	1629198	1629198	291	-	.	coverage=192;context=AGGAAGAGCACATCGAACTGATCGCCTCCGAAAACTACACC;IPDRatio=7.83;frac=1.000;fracLow=0.984;fracUp=1.000;identificationQv=296
CP008925 Salmonella_enterica_subsp._enterica_serovar_Cerro_87	kinModCall	modified_base	1629206	1629206	27	+	.	coverage=183;context=TTTCGGAGGCGATCAGTTCGATGTGCTCTTCCTGACGTACT;IPDRatio=1.46
CP008925 Salmonella_enterica_subsp._enterica_serovar_Cerro_87	kinModCall	modified_base	1629215	1629215	25	+	.	coverage=168;context=CGATCAGTTCGATGTGCTCTTCCTGACGTACTTTTTCCTGC;IPDRatio=1.46
CP008925 Salmonella_enterica_subsp._enterica_serovar_Cerro_87	kinModCall	modified_base	1629223	1629223	37	-	.	coverage=195;context=GCTATGGAGCAGGAAAAAGTACGTCAGGAAGAGCACATCGA;IPDRatio=1.61
CP008925 Salmonella_enterica_subsp._enterica_serovar_Cerro_87	kinModCall	modified_base	1629239	1629239	30	+	.	coverage=183;context=GACGTACTTTTTCCTGCTCCATAGCCTGCCACAATTCGGCA;IPDRatio=1.47
CP008925 Salmonella_enterica_subsp._enterica_serovar_Cerro_87	kinModCall	modified_base	1629261	1629261	24	+	.	coverage=178;context=AGCCTGCCACAATTCGGCATCATAATCGGCAATGTTCATTT;IPDRatio=1.44
CP008925 Salmonella_enterica_subsp._enterica_serovar_Cerro_87	kinModCall	modified_base	1629288	1629288	44	+	.	coverage=191;context=GGCAATGTTCATTTCACGCTTTAACATCCGCATCTCCTGAC;IPDRatio=1.71
CP008925 Salmonella_enterica_subsp._enterica_serovar_Cerro_87	kinModCall	m4C	1629313	1629313	42	+	.	coverage=194;context=ATCCGCATCTCCTGACTCAGCTAACAATAAAATTTGTGCCT;IPDRatio=1.73;frac=0.255;fracLow=0.110;fracUp=0.388;identificationQv=3
CP008925 Salmonella_enterica_subsp._enterica_serovar_Cerro_87	kinModCall	modified_base	1629315	1629315	21	+	.	coverage=202;context=CCGCATCTCCTGACTCAGCTAACAATAAAATTTGTGCCTGA;IPDRatio=1.35
CP008925 Salmonella_enterica_subsp._enterica_serovar_Cerro_87	kinModCall	modified_base	1629320	1629320	74	-	.	coverage=198;context=CCTTTTCAGGCACAAATTTTATTGTTAGCTGAGTCAGGAGA;IPDRatio=2.15
CP008925 Salmonella_enterica_subsp._enterica_serovar_Cerro_87	kinModCall	modified_base	1629324	1629324	36	-	.	coverage=183;context=ACTGCCTTTTCAGGCACAAATTTTATTGTTAGCTGAGTCAG;IPDRatio=1.58
CP008925 Salmonella_enterica_subsp._enterica_serovar_Cerro_87	kinModCall	modified_base	1629326	1629326	30	-	.	coverage=203;context=GGACTGCCTTTTCAGGCACAAATTTTATTGTTAGCTGAGTC;IPDRatio=1.50
CP008925 Salmonella_enterica_subsp._enterica_serovar_Cerro_87	kinModCall	modified_base	1629366	1629366	42	+	.	coverage=194;context=CGTGGGACTTCGGCCAACAGTATAACCGAATCATTCTTCGA;IPDRatio=1.72
CP008925 Salmonella_enterica_subsp._enterica_serovar_Cerro_87	kinModCall	modified_base	1629369	1629369	78	-	.	coverage=186;context=TTATCGAAGAATGATTCGGTTATACTGTTGGCCGAAGTCCC;IPDRatio=2.10
CP008925 Salmonella_enterica_subsp._enterica_serovar_Cerro_87	kinModCall	modified_base	1629374	1629374	26	+	.	coverage=195;context=TTCGGCCAACAGTATAACCGAATCATTCTTCGATAACAGGT;IPDRatio=1.43
CP008925 Salmonella_enterica_subsp._enterica_serovar_Cerro_87	kinModCall	m6A	1629386	1629386	39	+	.	coverage=189;context=TATAACCGAATCATTCTTCGATAACAGGTCTTGACAAAGGT;IPDRatio=1.61;frac=0.200;fracLow=0.097;fracUp=0.306;identificationQv=4
CP008925 Salmonella_enterica_subsp._enterica_serovar_Cerro_87	kinModCall	m4C	1629395	1629395	81	+	.	coverage=194;context=ATCATTCTTCGATAACAGGTCTTGACAAAGGTTTTTACGCA;IPDRatio=2.23;frac=0.644;fracLow=0.479;fracUp=0.776;identificationQv=56
CP008925 Salmonella_enterica_subsp._enterica_serovar_Cerro_87	kinModCall	m6A	1629420	1629420	42	+	.	coverage=195;context=CAAAGGTTTTTACGCAAACGATTACCTGTGCGTCAGATAAG;IPDRatio=1.68;frac=0.283;fracLow=0.176;fracUp=0.381;identificationQv=13
CP008925 Salmonella_enterica_subsp._enterica_serovar_Cerro_87	kinModCall	modified_base	1629440	1629440	25	-	.	coverage=194;context=AGGCTCTCGTTCAGGAAACCCTTATCTGACGCACAGGTAAT;IPDRatio=1.43
CP008925 Salmonella_enterica_subsp._enterica_serovar_Cerro_87	kinModCall	modified_base	1629524	1629524	41	-	.	coverage=197;context=GGATCTTCTCTGCTTTACGTTATGGATGTAACAACGTGAAA;IPDRatio=1.68
CP008925 Salmonella_enterica_subsp._enterica_serovar_Cerro_87	kinModCall	m6A	1629536	1629536	301	+	.	coverage=200;context=ACATCCATAACGTAAAGCAGAGAAGATCCATTTACAATGCA;IPDRatio=7.91;frac=0.985;fracLow=0.921;fracUp=1.000;identificationQv=305
CP008925 Salmonella_enterica_subsp._enterica_serovar_Cerro_87	kinModCall	m6A	1629541	1629541	277	+	.	coverage=198;context=CATAACGTAAAGCAGAGAAGATCCATTTACAATGCAAGGGT;IPDRatio=4.42;frac=1.000;fracLow=1.000;fracUp=1.000;identificationQv=254
CP008925 Salmonella_enterica_subsp._enterica_serovar_Cerro_87	kinModCall	m6A	1629542	1629542	343	-	.	coverage=215;context=TACCCTTGCATTGTAAATGGATCTTCTCTGCTTTACGTTAT;IPDRatio=6.66;frac=1.000;fracLow=0.962;fracUp=1.000;identificationQv=392
CP008925 Salmonella_enterica_subsp._enterica_serovar_Cerro_87	kinModCall	modified_base	1629564	1629564	30	-	.	coverage=208;context=TATCAAATGCATCTTATAAAAATACCCTTGCATTGTAAATG;IPDRatio=1.50
CP008925 Salmonella_enterica_subsp._enterica_serovar_Cerro_87	kinModCall	modified_base	1629575	1629575	28	-	.	coverage=201;context=CTAATGATGTATATCAAATGCATCTTATAAAAATACCCTTG;IPDRatio=1.46
CP008925 Salmonella_enterica_subsp._enterica_serovar_Cerro_87	kinModCall	modified_base	1629580	1629580	33	+	.	coverage=176;context=GTATTTTTATAAGATGCATTTGATATACATCATTAGATTTT;IPDRatio=1.61
CP008925 Salmonella_enterica_subsp._enterica_serovar_Cerro_87	kinModCall	modified_base	1629583	1629583	54	+	.	coverage=191;context=TTTTTATAAGATGCATTTGATATACATCATTAGATTTTCAC;IPDRatio=1.96
CP008925 Salmonella_enterica_subsp._enterica_serovar_Cerro_87	kinModCall	modified_base	1629610	1629610	33	-	.	coverage=213;context=TGCGTCAAGCATACGTGCTTCCTTTATGTGAAAATCTAATG;IPDRatio=1.54
CP008925 Salmonella_enterica_subsp._enterica_serovar_Cerro_87	kinModCall	modified_base	1629648	1629648	55	-	.	coverage=207;context=AGCAGGGGAATGGTGGCCTTTACTGTAGCGATGGTTTGTGC;IPDRatio=1.80
CP008925 Salmonella_enterica_subsp._enterica_serovar_Cerro_87	kinModCall	modified_base	1629650	1629650	36	-	.	coverage=201;context=CCAGCAGGGGAATGGTGGCCTTTACTGTAGCGATGGTTTGT;IPDRatio=1.56
CP008925 Salmonella_enterica_subsp._enterica_serovar_Cerro_87	kinModCall	modified_base	1629653	1629653	21	-	.	coverage=176;context=CAACCAGCAGGGGAATGGTGGCCTTTACTGTAGCGATGGTT;IPDRatio=1.43
CP008925 Salmonella_enterica_subsp._enterica_serovar_Cerro_87	kinModCall	modified_base	1629660	1629660	25	-	.	coverage=210;context=CCTGTTTCAACCAGCAGGGGAATGGTGGCCTTTACTGTAGC;IPDRatio=1.43
CP008925 Salmonella_enterica_subsp._enterica_serovar_Cerro_87	kinModCall	modified_base	1629663	1629663	29	+	.	coverage=190;context=ACAGTAAAGGCCACCATTCCCCTGCTGGTTGAAACAGGACC;IPDRatio=1.52
CP008925 Salmonella_enterica_subsp._enterica_serovar_Cerro_87	kinModCall	modified_base	1629681	1629681	24	+	.	coverage=191;context=CCCCTGCTGGTTGAAACAGGACCGAAACTGACCGCCCACTT;IPDRatio=1.43
CP008925 Salmonella_enterica_subsp._enterica_serovar_Cerro_87	kinModCall	modified_base	1629698	1629698	25	+	.	coverage=185;context=AGGACCGAAACTGACCGCCCACTTCTACGACCGTATGTTTA;IPDRatio=1.40
CP008925 Salmonella_enterica_subsp._enterica_serovar_Cerro_87	kinModCall	modified_base	1629712	1629712	34	-	.	coverage=201;context=CTCCGGATTATGCGTAAACATACGGTCGTAGAAGTGGGCGG;IPDRatio=1.55
CP008925 Salmonella_enterica_subsp._enterica_serovar_Cerro_87	kinModCall	modified_base	1629725	1629725	22	+	.	coverage=181;context=CGACCGTATGTTTACGCATAATCCGGAGCTCAAAGAAATCT;IPDRatio=1.40
CP008925 Salmonella_enterica_subsp._enterica_serovar_Cerro_87	kinModCall	modified_base	1629726	1629726	21	-	.	coverage=201;context=AAGATTTCTTTGAGCTCCGGATTATGCGTAAACATACGGTC;IPDRatio=1.33
CP008925 Salmonella_enterica_subsp._enterica_serovar_Cerro_87	kinModCall	modified_base	1629756	1629756	24	-	.	coverage=200;context=TGATCACCGTTACGCTGGTTGCTCATATTGAAGATTTCTTT;IPDRatio=1.43
CP008925 Salmonella_enterica_subsp._enterica_serovar_Cerro_87	kinModCall	m6A	1629773	1629773	272	+	.	coverage=195;context=GAGCAACCAGCGTAACGGTGATCAGCGCGAAGCCCTGTTTA;IPDRatio=6.36;frac=0.963;fracLow=0.867;fracUp=1.000;identificationQv=339
CP008925 Salmonella_enterica_subsp._enterica_serovar_Cerro_87	kinModCall	m6A	1629774	1629774	346	-	.	coverage=206;context=TTAAACAGGGCTTCGCGCTGATCACCGTTACGCTGGTTGCT;IPDRatio=7.64;frac=1.000;fracLow=0.995;fracUp=1.000;identificationQv=404
CP008925 Salmonella_enterica_subsp._enterica_serovar_Cerro_87	kinModCall	modified_base	1629787	1629787	23	+	.	coverage=181;context=ACGGTGATCAGCGCGAAGCCCTGTTTAATGCTATCGCGGCC;IPDRatio=1.44
CP008925 Salmonella_enterica_subsp._enterica_serovar_Cerro_87	kinModCall	m6A	1629793	1629793	66	+	.	coverage=192;context=ATCAGCGCGAAGCCCTGTTTAATGCTATCGCGGCCTACGCC;IPDRatio=1.97;frac=0.309;fracLow=0.201;fracUp=0.428;identificationQv=8
CP008925 Salmonella_enterica_subsp._enterica_serovar_Cerro_87	kinModCall	modified_base	1629794	1629794	31	-	.	coverage=212;context=TGGCGTAGGCCGCGATAGCATTAAACAGGGCTTCGCGCTGA;IPDRatio=1.48
CP008925 Salmonella_enterica_subsp._enterica_serovar_Cerro_87	kinModCall	modified_base	1629804	1629804	22	-	.	coverage=195;context=TCGATATTGCTGGCGTAGGCCGCGATAGCATTAAACAGGGC;IPDRatio=1.38
CP008925 Salmonella_enterica_subsp._enterica_serovar_Cerro_87	kinModCall	modified_base	1629816	1629816	22	+	.	coverage=181;context=GCTATCGCGGCCTACGCCAGCAATATCGAAAATTTACCAGC;IPDRatio=1.41
CP008925 Salmonella_enterica_subsp._enterica_serovar_Cerro_87	kinModCall	modified_base	1629819	1629819	26	-	.	coverage=197;context=AACGCTGGTAAATTTTCGATATTGCTGGCGTAGGCCGCGAT;IPDRatio=1.45
CP008925 Salmonella_enterica_subsp._enterica_serovar_Cerro_87	kinModCall	modified_base	1629828	1629828	50	+	.	coverage=168;context=TACGCCAGCAATATCGAAAATTTACCAGCGTTGCTGCCGGC;IPDRatio=1.94
CP008925 Salmonella_enterica_subsp._enterica_serovar_Cerro_87	kinModCall	m4C	1629845	1629845	93	+	.	coverage=173;context=AAATTTACCAGCGTTGCTGCCGGCGGTAGAAAAAATCGCGC;IPDRatio=2.51;frac=0.842;fracLow=0.661;fracUp=1.000;identificationQv=69
CP008925 Salmonella_enterica_subsp._enterica_serovar_Cerro_87	kinModCall	modified_base	1629901	1629901	36	-	.	coverage=218;context=ATGCGTCCCGACGATGTTGTACTGCTCCGGCTTAATCTGGA;IPDRatio=1.52
CP008925 Salmonella_enterica_subsp._enterica_serovar_Cerro_87	kinModCall	modified_base	1629938	1629938	22	+	.	coverage=207;context=GCATCTGCTGGCGACGCTGGACGAAATGTTCAACCCGGGCC;IPDRatio=1.35
CP008925 Salmonella_enterica_subsp._enterica_serovar_Cerro_87	kinModCall	modified_base	1629941	1629941	24	-	.	coverage=201;context=CCTGGCCCGGGTTGAACATTTCGTCCAGCGTCGCCAGCAGA;IPDRatio=1.49
CP008925 Salmonella_enterica_subsp._enterica_serovar_Cerro_87	kinModCall	modified_base	1629944	1629944	25	-	.	coverage=214;context=CTTCCTGGCCCGGGTTGAACATTTCGTCCAGCGTCGCCAGC;IPDRatio=1.40
CP008925 Salmonella_enterica_subsp._enterica_serovar_Cerro_87	kinModCall	modified_base	1629964	1629964	21	-	.	coverage=215;context=TTTGCCCCACGCGTCCAGCACTTCCTGGCCCGGGTTGAACA;IPDRatio=1.31
CP008925 Salmonella_enterica_subsp._enterica_serovar_Cerro_87	kinModCall	modified_base	1629968	1629968	22	-	.	coverage=218;context=AGGCTTTGCCCCACGCGTCCAGCACTTCCTGGCCCGGGTTG;IPDRatio=1.34
CP008925 Salmonella_enterica_subsp._enterica_serovar_Cerro_87	kinModCall	modified_base	1629994	1629994	42	-	.	coverage=219;context=AATAAAGACGTTAGCCAGTACGCCATAGGCTTTGCCCCACG;IPDRatio=1.64
CP008925 Salmonella_enterica_subsp._enterica_serovar_Cerro_87	kinModCall	modified_base	1630001	1630001	33	+	.	coverage=209;context=CAAAGCCTATGGCGTACTGGCTAACGTCTTTATTCATCGGG;IPDRatio=1.44
CP008925 Salmonella_enterica_subsp._enterica_serovar_Cerro_87	kinModCall	m6A	1630028	1630028	48	+	.	coverage=214;context=CTTTATTCATCGGGAAGCCGAGATTTATCACGAGAACGCCA;IPDRatio=1.74;frac=0.234;fracLow=0.145;fracUp=0.331;identificationQv=26
CP008925 Salmonella_enterica_subsp._enterica_serovar_Cerro_87	kinModCall	modified_base	1630033	1630033	27	-	.	coverage=230;context=TTTGCTGGCGTTCTCGTGATAAATCTCGGCTTCCCGATGAA;IPDRatio=1.44
CP008925 Salmonella_enterica_subsp._enterica_serovar_Cerro_87	kinModCall	modified_base	1630043	1630043	21	-	.	coverage=233;context=AGCCGCCGTCTTTGCTGGCGTTCTCGTGATAAATCTCGGCT;IPDRatio=1.37
CP008925 Salmonella_enterica_subsp._enterica_serovar_Cerro_87	kinModCall	m4C	1630045	1630045	28	-	.	coverage=228;context=CCAGCCGCCGTCTTTGCTGGCGTTCTCGTGATAAATCTCGG;IPDRatio=1.49;frac=0.527;fracLow=0.328;fracUp=0.701;identificationQv=10
CP008925 Salmonella_enterica_subsp._enterica_serovar_Cerro_87	kinModCall	modified_base	1630072	1630072	24	+	.	coverage=228;context=AAGACGGCGGCTGGGAAGGCACGCGCCCCTTCCGCATCGTT;IPDRatio=1.38
CP008925 Salmonella_enterica_subsp._enterica_serovar_Cerro_87	kinModCall	m4C	1630112	1630112	164	+	.	coverage=233;context=TGCGAAAACCCCGCGTAGCGCACTGATCACCAGCTTTGAGT;IPDRatio=2.73;frac=0.657;fracLow=0.475;fracUp=0.810;identificationQv=20
CP008925 Salmonella_enterica_subsp._enterica_serovar_Cerro_87	kinModCall	m6A	1630117	1630117	315	+	.	coverage=231;context=AAACCCCGCGTAGCGCACTGATCACCAGCTTTGAGTTTGAA;IPDRatio=5.85;frac=0.925;fracLow=0.797;fracUp=0.982;identificationQv=287
CP008925 Salmonella_enterica_subsp._enterica_serovar_Cerro_87	kinModCall	m6A	1630118	1630118	365	-	.	coverage=242;context=GTTCAAACTCAAAGCTGGTGATCAGTGCGCTACGCGGGGTT;IPDRatio=6.12;frac=0.954;fracLow=0.846;fracUp=1.000;identificationQv=387
CP008925 Salmonella_enterica_subsp._enterica_serovar_Cerro_87	kinModCall	modified_base	1630128	1630128	32	-	.	coverage=241;context=CCGTCGACCGGTTCAAACTCAAAGCTGGTGATCAGTGCGCT;IPDRatio=1.44
CP008925 Salmonella_enterica_subsp._enterica_serovar_Cerro_87	kinModCall	modified_base	1630140	1630140	33	-	.	coverage=219;context=GCCACCGTACCGCCGTCGACCGGTTCAAACTCAAAGCTGGT;IPDRatio=1.54
CP008925 Salmonella_enterica_subsp._enterica_serovar_Cerro_87	kinModCall	modified_base	1630150	1630150	24	+	.	coverage=209;context=AGTTTGAACCGGTCGACGGCGGTACGGTGGCGGAATACCGT;IPDRatio=1.59
CP008925 Salmonella_enterica_subsp._enterica_serovar_Cerro_87	kinModCall	modified_base	1630163	1630163	21	+	.	coverage=217;context=CGACGGCGGTACGGTGGCGGAATACCGTCCCGGGCAGTATC;IPDRatio=1.39
CP008925 Salmonella_enterica_subsp._enterica_serovar_Cerro_87	kinModCall	modified_base	1630180	1630180	25	-	.	coverage=226;context=CTTCAGCCAGACGCCCAGATACTGCCCGGGACGGTATTCCG;IPDRatio=1.40
CP008925 Salmonella_enterica_subsp._enterica_serovar_Cerro_87	kinModCall	modified_base	1630190	1630190	23	-	.	coverage=223;context=AACCTTCCGGCTTCAGCCAGACGCCCAGATACTGCCCGGGA;IPDRatio=1.40
CP008925 Salmonella_enterica_subsp._enterica_serovar_Cerro_87	kinModCall	modified_base	1630218	1630218	24	-	.	coverage=227;context=GAATATTGGCGGATCTCCTGATGCGCAAAACCTTCCGGCTT;IPDRatio=1.41
CP008925 Salmonella_enterica_subsp._enterica_serovar_Cerro_87	kinModCall	m6A	1630225	1630225	357	+	.	coverage=217;context=AAGGTTTTGCGCATCAGGAGATCCGCCAATATTCACTGACC;IPDRatio=6.77;frac=1.000;fracLow=1.000;fracUp=1.000;identificationQv=321
CP008925 Salmonella_enterica_subsp._enterica_serovar_Cerro_87	kinModCall	m6A	1630226	1630226	345	-	.	coverage=225;context=GGGTCAGTGAATATTGGCGGATCTCCTGATGCGCAAAACCT;IPDRatio=7.08;frac=1.000;fracLow=0.997;fracUp=1.000;identificationQv=343
CP008925 Salmonella_enterica_subsp._enterica_serovar_Cerro_87	kinModCall	modified_base	1630234	1630234	31	-	.	coverage=227;context=GGGTTTACGGGTCAGTGAATATTGGCGGATCTCCTGATGCG;IPDRatio=1.43
CP008925 Salmonella_enterica_subsp._enterica_serovar_Cerro_87	kinModCall	modified_base	1630240	1630240	39	+	.	coverage=212;context=AGGAGATCCGCCAATATTCACTGACCCGTAAACCCGATGGC;IPDRatio=1.66
CP008925 Salmonella_enterica_subsp._enterica_serovar_Cerro_87	kinModCall	modified_base	1630248	1630248	36	+	.	coverage=208;context=CGCCAATATTCACTGACCCGTAAACCCGATGGCAAAGGGTA;IPDRatio=1.60
CP008925 Salmonella_enterica_subsp._enterica_serovar_Cerro_87	kinModCall	modified_base	1630284	1630284	23	-	.	coverage=221;context=ACCTGGCCGCCGTCTTCACGCTTCACGGCAATACGGTACCC;IPDRatio=1.35
CP008925 Salmonella_enterica_subsp._enterica_serovar_Cerro_87	kinModCall	modified_base	1630297	1630297	32	+	.	coverage=207;context=CCGTGAAGCGTGAAGACGGCGGCCAGGTATCAAACTGGTTA;IPDRatio=1.64
CP008925 Salmonella_enterica_subsp._enterica_serovar_Cerro_87	kinModCall	modified_base	1630298	1630298	57	+	.	coverage=189;context=CGTGAAGCGTGAAGACGGCGGCCAGGTATCAAACTGGTTAC;IPDRatio=1.87
CP008925 Salmonella_enterica_subsp._enterica_serovar_Cerro_87	kinModCall	modified_base	1630303	1630303	33	-	.	coverage=228;context=ATTGTGTAACCAGTTTGATACCTGGCCGCCGTCTTCACGCT;IPDRatio=1.50
CP008925 Salmonella_enterica_subsp._enterica_serovar_Cerro_87	kinModCall	modified_base	1630306	1630306	24	-	.	coverage=210;context=GTGATTGTGTAACCAGTTTGATACCTGGCCGCCGTCTTCAC;IPDRatio=1.35
CP008925 Salmonella_enterica_subsp._enterica_serovar_Cerro_87	kinModCall	modified_base	1630307	1630307	42	+	.	coverage=218;context=TGAAGACGGCGGCCAGGTATCAAACTGGTTACACAATCACG;IPDRatio=1.63
CP008925 Salmonella_enterica_subsp._enterica_serovar_Cerro_87	kinModCall	modified_base	1630318	1630318	44	-	.	coverage=210;context=GCCTACGCTGGCGTGATTGTGTAACCAGTTTGATACCTGGC;IPDRatio=1.66
CP008925 Salmonella_enterica_subsp._enterica_serovar_Cerro_87	kinModCall	modified_base	1630368	1630368	22	-	.	coverage=229;context=GCGACATTCATAAAGAAGTCACCTGCCGGCGCAGCCAGATG;IPDRatio=1.35
CP008925 Salmonella_enterica_subsp._enterica_serovar_Cerro_87	kinModCall	m6A	1630370	1630370	47	+	.	coverage=215;context=TCTGGCTGCGCCGGCAGGTGACTTCTTTATGAATGTCGCCG;IPDRatio=1.70;frac=0.245;fracLow=0.159;fracUp=0.348;identificationQv=7
CP008925 Salmonella_enterica_subsp._enterica_serovar_Cerro_87	kinModCall	modified_base	1630371	1630371	44	-	.	coverage=206;context=GCGGCGACATTCATAAAGAAGTCACCTGCCGGCGCAGCCAG;IPDRatio=1.62
CP008925 Salmonella_enterica_subsp._enterica_serovar_Cerro_87	kinModCall	modified_base	1630373	1630373	33	-	.	coverage=222;context=CAGCGGCGACATTCATAAAGAAGTCACCTGCCGGCGCAGCC;IPDRatio=1.55
CP008925 Salmonella_enterica_subsp._enterica_serovar_Cerro_87	kinModCall	modified_base	1630381	1630381	21	+	.	coverage=220;context=CGGCAGGTGACTTCTTTATGAATGTCGCCGCTGATACCCCC;IPDRatio=1.33
CP008925 Salmonella_enterica_subsp._enterica_serovar_Cerro_87	kinModCall	modified_base	1630383	1630383	37	-	.	coverage=224;context=ACGGGGGTATCAGCGGCGACATTCATAAAGAAGTCACCTGC;IPDRatio=1.53
CP008925 Salmonella_enterica_subsp._enterica_serovar_Cerro_87	kinModCall	modified_base	1630404	1630404	25	-	.	coverage=227;context=ACGCCAGCGGAAATCAGCGAAACGGGGGTATCAGCGGCGAC;IPDRatio=1.41
CP008925 Salmonella_enterica_subsp._enterica_serovar_Cerro_87	kinModCall	modified_base	1630414	1630414	21	-	.	coverage=231;context=CGTCTGGCCGACGCCAGCGGAAATCAGCGAAACGGGGGTAT;IPDRatio=1.36
CP008925 Salmonella_enterica_subsp._enterica_serovar_Cerro_87	kinModCall	modified_base	1630460	1630460	23	-	.	coverage=218;context=CGGTATGCTGTCCTTTCGCCAGCGTATCGAGCATCGCCAAC;IPDRatio=1.43
CP008925 Salmonella_enterica_subsp._enterica_serovar_Cerro_87	kinModCall	m6A	1630465	1630465	24	+	.	coverage=214;context=CGATGCTCGATACGCTGGCGAAAGGACAGCATACCGCGCAG;IPDRatio=1.62;frac=0.343;fracLow=0.246;fracUp=0.474;identificationQv=13
CP008925 Salmonella_enterica_subsp._enterica_serovar_Cerro_87	kinModCall	modified_base	1630484	1630484	28	+	.	coverage=210;context=GAAAGGACAGCATACCGCGCAGGTGAACTGGTTCCACGCGG;IPDRatio=1.54
CP008925 Salmonella_enterica_subsp._enterica_serovar_Cerro_87	kinModCall	modified_base	1630490	1630490	40	-	.	coverage=220;context=TCTCCGCCGCGTGGAACCAGTTCACCTGCGCGGTATGCTGT;IPDRatio=1.61
CP008925 Salmonella_enterica_subsp._enterica_serovar_Cerro_87	kinModCall	modified_base	1630507	1630507	33	+	.	coverage=194;context=TGAACTGGTTCCACGCGGCGGAGAACGGCGACGTCCATGCG;IPDRatio=1.70
CP008925 Salmonella_enterica_subsp._enterica_serovar_Cerro_87	kinModCall	modified_base	1630508	1630508	22	+	.	coverage=194;context=GAACTGGTTCCACGCGGCGGAGAACGGCGACGTCCATGCGT;IPDRatio=1.51
CP008925 Salmonella_enterica_subsp._enterica_serovar_Cerro_87	kinModCall	modified_base	1630509	1630509	36	+	.	coverage=192;context=AACTGGTTCCACGCGGCGGAGAACGGCGACGTCCATGCGTT;IPDRatio=1.86
CP008925 Salmonella_enterica_subsp._enterica_serovar_Cerro_87	kinModCall	m6A	1630510	1630510	266	+	.	coverage=202;context=ACTGGTTCCACGCGGCGGAGAACGGCGACGTCCATGCGTTT;IPDRatio=7.65;frac=1.000;fracLow=0.941;fracUp=1.000;identificationQv=102
CP008925 Salmonella_enterica_subsp._enterica_serovar_Cerro_87	kinModCall	m6A	1630511	1630511	62	+	.	coverage=188;context=CTGGTTCCACGCGGCGGAGAACGGCGACGTCCATGCGTTTG;IPDRatio=2.17;frac=0.584;fracLow=0.522;fracUp=0.641;identificationQv=80
CP008925 Salmonella_enterica_subsp._enterica_serovar_Cerro_87	kinModCall	modified_base	1630511	1630511	192	-	.	coverage=215;context=CAAACGCATGGACGTCGCCGTTCTCCGCCGCGTGGAACCAG;IPDRatio=3.82
CP008925 Salmonella_enterica_subsp._enterica_serovar_Cerro_87	kinModCall	modified_base	1630517	1630517	32	+	.	coverage=198;context=CCACGCGGCGGAGAACGGCGACGTCCATGCGTTTGCCGACG;IPDRatio=1.56
CP008925 Salmonella_enterica_subsp._enterica_serovar_Cerro_87	kinModCall	modified_base	1630524	1630524	24	+	.	coverage=197;context=GCGGAGAACGGCGACGTCCATGCGTTTGCCGACGAAGTGAG;IPDRatio=1.39
CP008925 Salmonella_enterica_subsp._enterica_serovar_Cerro_87	kinModCall	modified_base	1630528	1630528	24	-	.	coverage=197;context=CTCGCTCACTTCGTCGGCAAACGCATGGACGTCGCCGTTCT;IPDRatio=1.39
CP008925 Salmonella_enterica_subsp._enterica_serovar_Cerro_87	kinModCall	modified_base	1630544	1630544	26	-	.	coverage=211;context=GCAGTGTACGGCCCAGCTCGCTCACTTCGTCGGCAAACGCA;IPDRatio=1.44
CP008925 Salmonella_enterica_subsp._enterica_serovar_Cerro_87	kinModCall	modified_base	1630545	1630545	23	+	.	coverage=205;context=GCGTTTGCCGACGAAGTGAGCGAGCTGGGCCGTACACTGCC;IPDRatio=1.36
CP008925 Salmonella_enterica_subsp._enterica_serovar_Cerro_87	kinModCall	modified_base	1630563	1630563	37	-	.	coverage=216;context=GTATGGGCAGTGAAACGCGGCAGTGTACGGCCCAGCTCGCT;IPDRatio=1.61
CP008925 Salmonella_enterica_subsp._enterica_serovar_Cerro_87	kinModCall	modified_base	1630569	1630569	21	-	.	coverage=195;context=TACCAGGTATGGGCAGTGAAACGCGGCAGTGTACGGCCCAG;IPDRatio=1.36
CP008925 Salmonella_enterica_subsp._enterica_serovar_Cerro_87	kinModCall	modified_base	1630581	1630581	36	-	.	coverage=218;context=GTCGGCTCGCGGTACCAGGTATGGGCAGTGAAACGCGGCAG;IPDRatio=1.55
CP008925 Salmonella_enterica_subsp._enterica_serovar_Cerro_87	kinModCall	modified_base	1630583	1630583	38	+	.	coverage=205;context=GCCGCGTTTCACTGCCCATACCTGGTACCGCGAGCCGACTG;IPDRatio=1.56
CP008925 Salmonella_enterica_subsp._enterica_serovar_Cerro_87	kinModCall	modified_base	1630590	1630590	24	-	.	coverage=199;context=TCGGCCTCAGTCGGCTCGCGGTACCAGGTATGGGCAGTGAA;IPDRatio=1.44
CP008925 Salmonella_enterica_subsp._enterica_serovar_Cerro_87	kinModCall	modified_base	1630591	1630591	97	-	.	coverage=199;context=ATCGGCCTCAGTCGGCTCGCGGTACCAGGTATGGGCAGTGA;IPDRatio=8.82
CP008925 Salmonella_enterica_subsp._enterica_serovar_Cerro_87	kinModCall	modified_base	1630603	1630603	23	-	.	coverage=219;context=GCGTTGGGCGCGATCGGCCTCAGTCGGCTCGCGGTACCAGG;IPDRatio=1.41
CP008925 Salmonella_enterica_subsp._enterica_serovar_Cerro_87	kinModCall	m6A	1630610	1630610	319	+	.	coverage=208;context=CCGCGAGCCGACTGAGGCCGATCGCGCCCAACGCGTCTTTG;IPDRatio=7.00;frac=1.000;fracLow=0.910;fracUp=1.000;identificationQv=283
CP008925 Salmonella_enterica_subsp._enterica_serovar_Cerro_87	kinModCall	m6A	1630611	1630611	300	-	.	coverage=213;context=TCAAAGACGCGTTGGGCGCGATCGGCCTCAGTCGGCTCGCG;IPDRatio=6.30;frac=0.997;fracLow=0.936;fracUp=1.000;identificationQv=288
CP008925 Salmonella_enterica_subsp._enterica_serovar_Cerro_87	kinModCall	modified_base	1630627	1630627	23	+	.	coverage=206;context=CCGATCGCGCCCAACGCGTCTTTGACAGCGAAGGGCTGATG;IPDRatio=1.42
CP008925 Salmonella_enterica_subsp._enterica_serovar_Cerro_87	kinModCall	m6A	1630679	1630679	302	+	.	coverage=208;context=ACTGGAAGCCGCAATCAGCGATCCGGCAATGCAGTTCTATC;IPDRatio=5.13;frac=1.000;fracLow=0.925;fracUp=1.000;identificationQv=278
CP008925 Salmonella_enterica_subsp._enterica_serovar_Cerro_87	kinModCall	m6A	1630680	1630680	350	-	.	coverage=215;context=AGATAGAACTGCATTGCCGGATCGCTGATTGCGGCTTCCAG;IPDRatio=7.69;frac=0.989;fracLow=0.971;fracUp=1.000;identificationQv=388
CP008925 Salmonella_enterica_subsp._enterica_serovar_Cerro_87	kinModCall	modified_base	1630706	1630706	29	+	.	coverage=161;context=AATGCAGTTCTATCTTTGCGGCCCGGTAGGCTTTATGCAGT;IPDRatio=1.58
CP008925 Salmonella_enterica_subsp._enterica_serovar_Cerro_87	kinModCall	modified_base	1630707	1630707	22	+	.	coverage=196;context=ATGCAGTTCTATCTTTGCGGCCCGGTAGGCTTTATGCAGTT;IPDRatio=1.41
CP008925 Salmonella_enterica_subsp._enterica_serovar_Cerro_87	kinModCall	modified_base	1630713	1630713	42	+	.	coverage=176;context=TTCTATCTTTGCGGCCCGGTAGGCTTTATGCAGTTTGCCGC;IPDRatio=1.66
CP008925 Salmonella_enterica_subsp._enterica_serovar_Cerro_87	kinModCall	modified_base	1630717	1630717	28	-	.	coverage=186;context=TTTTGCGGCAAACTGCATAAAGCCTACCGGGCCGCAAAGAT;IPDRatio=1.50
CP008925 Salmonella_enterica_subsp._enterica_serovar_Cerro_87	kinModCall	modified_base	1630718	1630718	26	+	.	coverage=183;context=TCTTTGCGGCCCGGTAGGCTTTATGCAGTTTGCCGCAAAAC;IPDRatio=1.40
CP008925 Salmonella_enterica_subsp._enterica_serovar_Cerro_87	kinModCall	modified_base	1630718	1630718	21	-	.	coverage=192;context=GTTTTGCGGCAAACTGCATAAAGCCTACCGGGCCGCAAAGA;IPDRatio=1.38
CP008925 Salmonella_enterica_subsp._enterica_serovar_Cerro_87	kinModCall	modified_base	1630723	1630723	29	+	.	coverage=187;context=GCGGCCCGGTAGGCTTTATGCAGTTTGCCGCAAAACAACTG;IPDRatio=1.49
CP008925 Salmonella_enterica_subsp._enterica_serovar_Cerro_87	kinModCall	modified_base	1630725	1630725	37	-	.	coverage=189;context=ACCAGTTGTTTTGCGGCAAACTGCATAAAGCCTACCGGGCC;IPDRatio=1.62
CP008925 Salmonella_enterica_subsp._enterica_serovar_Cerro_87	kinModCall	modified_base	1630745	1630745	21	-	.	coverage=186;context=CGTTATTTACGCCAAGTGAAACCAGTTGTTTTGCGGCAAAC;IPDRatio=1.34
CP008925 Salmonella_enterica_subsp._enterica_serovar_Cerro_87	kinModCall	modified_base	1630746	1630746	53	+	.	coverage=181;context=TTTGCCGCAAAACAACTGGTTTCACTTGGCGTAAATAACGA;IPDRatio=1.84
CP008925 Salmonella_enterica_subsp._enterica_serovar_Cerro_87	kinModCall	modified_base	1630748	1630748	41	-	.	coverage=180;context=TTTCGTTATTTACGCCAAGTGAAACCAGTTGTTTTGCGGCA;IPDRatio=1.71
CP008925 Salmonella_enterica_subsp._enterica_serovar_Cerro_87	kinModCall	modified_base	1630756	1630756	43	+	.	coverage=179;context=AACAACTGGTTTCACTTGGCGTAAATAACGAAAACATTCAT;IPDRatio=1.71
CP008925 Salmonella_enterica_subsp._enterica_serovar_Cerro_87	kinModCall	modified_base	1630763	1630763	22	+	.	coverage=176;context=GGTTTCACTTGGCGTAAATAACGAAAACATTCATTACGAAT;IPDRatio=1.37
CP008925 Salmonella_enterica_subsp._enterica_serovar_Cerro_87	kinModCall	modified_base	1630775	1630775	27	+	.	coverage=183;context=CGTAAATAACGAAAACATTCATTACGAATGCTTCGGCCCGC;IPDRatio=1.44
CP008925 Salmonella_enterica_subsp._enterica_serovar_Cerro_87	kinModCall	modified_base	1630777	1630777	31	+	.	coverage=176;context=TAAATAACGAAAACATTCATTACGAATGCTTCGGCCCGCAT;IPDRatio=1.54
CP008925 Salmonella_enterica_subsp._enterica_serovar_Cerro_87	kinModCall	modified_base	1630799	1630799	21	+	.	coverage=187;context=CGAATGCTTCGGCCCGCATAAAGTGCTGTAATTGCAAGAAA;IPDRatio=1.40
CP008925 Salmonella_enterica_subsp._enterica_serovar_Cerro_87	kinModCall	modified_base	1630811	1630811	41	-	.	coverage=195;context=TTTTTCAGAGGATTTCTTGCAATTACAGCACTTTATGCGGG;IPDRatio=1.65
CP008925 Salmonella_enterica_subsp._enterica_serovar_Cerro_87	kinModCall	modified_base	1630817	1630817	26	+	.	coverage=195;context=TAAAGTGCTGTAATTGCAAGAAATCCTCTGAAAAAACGGGC;IPDRatio=1.43
CP008925 Salmonella_enterica_subsp._enterica_serovar_Cerro_87	kinModCall	m6A	1630820	1630820	56	-	.	coverage=194;context=AACGCCCGTTTTTTCAGAGGATTTCTTGCAATTACAGCACT;IPDRatio=1.79;frac=0.330;fracLow=0.187;fracUp=0.413;identificationQv=6
CP008925 Salmonella_enterica_subsp._enterica_serovar_Cerro_87	kinModCall	modified_base	1630822	1630822	27	-	.	coverage=189;context=ATAACGCCCGTTTTTTCAGAGGATTTCTTGCAATTACAGCA;IPDRatio=1.57
CP008925 Salmonella_enterica_subsp._enterica_serovar_Cerro_87	kinModCall	m6A	1630823	1630823	318	-	.	coverage=195;context=GATAACGCCCGTTTTTTCAGAGGATTTCTTGCAATTACAGC;IPDRatio=9.76;frac=1.000;fracLow=0.968;fracUp=1.000;identificationQv=286
CP008925 Salmonella_enterica_subsp._enterica_serovar_Cerro_87	kinModCall	modified_base	1630831	1630831	36	-	.	coverage=187;context=GCCTTAACGATAACGCCCGTTTTTTCAGAGGATTTCTTGCA;IPDRatio=1.52
CP008925 Salmonella_enterica_subsp._enterica_serovar_Cerro_87	kinModCall	modified_base	1630840	1630840	42	-	.	coverage=195;context=CGGGCGTTCGCCTTAACGATAACGCCCGTTTTTTCAGAGGA;IPDRatio=1.63
CP008925 Salmonella_enterica_subsp._enterica_serovar_Cerro_87	kinModCall	modified_base	1630846	1630846	24	-	.	coverage=196;context=GGGAAACGGGCGTTCGCCTTAACGATAACGCCCGTTTTTTC;IPDRatio=1.38
CP008925 Salmonella_enterica_subsp._enterica_serovar_Cerro_87	kinModCall	modified_base	1630849	1630849	22	-	.	coverage=195;context=GAAGGGAAACGGGCGTTCGCCTTAACGATAACGCCCGTTTT;IPDRatio=1.44
CP008925 Salmonella_enterica_subsp._enterica_serovar_Cerro_87	kinModCall	modified_base	1630862	1630862	24	-	.	coverage=187;context=AAGCAGGGGGCGGGAAGGGAAACGGGCGTTCGCCTTAACGA;IPDRatio=1.41
CP008925 Salmonella_enterica_subsp._enterica_serovar_Cerro_87	kinModCall	modified_base	1630877	1630877	44	+	.	coverage=153;context=CCCGTTTCCCTTCCCGCCCCCTGCTTATTGCGCTGCTTTTT;IPDRatio=1.73
CP008925 Salmonella_enterica_subsp._enterica_serovar_Cerro_87	kinModCall	modified_base	1630884	1630884	34	-	.	coverage=184;context=AAGGCATAAAAAGCAGCGCAATAAGCAGGGGGCGGGAAGGG;IPDRatio=1.52
CP008925 Salmonella_enterica_subsp._enterica_serovar_Cerro_87	kinModCall	modified_base	1630897	1630897	23	-	.	coverage=190;context=TTTTTGTAAAAGAAAGGCATAAAAAGCAGCGCAATAAGCAG;IPDRatio=1.37
CP008925 Salmonella_enterica_subsp._enterica_serovar_Cerro_87	kinModCall	modified_base	1630916	1630916	21	-	.	coverage=181;context=AGACTTTTTTTATTCCCCTTTTTTGTAAAAGAAAGGCATAA;IPDRatio=1.37
CP008925 Salmonella_enterica_subsp._enterica_serovar_Cerro_87	kinModCall	modified_base	1630926	1630926	25	-	.	coverage=177;context=CGATTTGCACAGACTTTTTTTATTCCCCTTTTTTGTAAAAG;IPDRatio=1.46
CP008925 Salmonella_enterica_subsp._enterica_serovar_Cerro_87	kinModCall	modified_base	1630941	1630941	22	+	.	coverage=175;context=GGAATAAAAAAAGTCTGTGCAAATCGTGTTATTATTAACGT;IPDRatio=1.40
CP008925 Salmonella_enterica_subsp._enterica_serovar_Cerro_87	kinModCall	modified_base	1630951	1630951	38	+	.	coverage=172;context=AAGTCTGTGCAAATCGTGTTATTATTAACGTTTGACTTAGC;IPDRatio=1.55
CP008925 Salmonella_enterica_subsp._enterica_serovar_Cerro_87	kinModCall	modified_base	1630956	1630956	43	-	.	coverage=189;context=AACGAGCTAAGTCAAACGTTAATAATAACACGATTTGCACA;IPDRatio=1.61
CP008925 Salmonella_enterica_subsp._enterica_serovar_Cerro_87	kinModCall	modified_base	1630966	1630966	27	-	.	coverage=184;context=AAGATGCCCTAACGAGCTAAGTCAAACGTTAATAATAACAC;IPDRatio=1.43
CP008925 Salmonella_enterica_subsp._enterica_serovar_Cerro_87	kinModCall	modified_base	1631019	1631019	25	-	.	coverage=197;context=ACAGAAGGTGTAACCAGCCACTCTCCAATGCGTACAACAGG;IPDRatio=1.45
CP008925 Salmonella_enterica_subsp._enterica_serovar_Cerro_87	kinModCall	modified_base	1631030	1631030	51	-	.	coverage=179;context=TGATCTGATTAACAGAAGGTGTAACCAGCCACTCTCCAATG;IPDRatio=1.83
CP008925 Salmonella_enterica_subsp._enterica_serovar_Cerro_87	kinModCall	modified_base	1631042	1631042	23	+	.	coverage=164;context=GCTGGTTACACCTTCTGTTAATCAGATCAGTCGTCAGGGAC;IPDRatio=1.44
CP008925 Salmonella_enterica_subsp._enterica_serovar_Cerro_87	kinModCall	m6A	1631043	1631043	37	-	.	coverage=185;context=CGTCCCTGACGACTGATCTGATTAACAGAAGGTGTAACCAG;IPDRatio=1.55;frac=0.665;fracLow=0.512;fracUp=0.700;identificationQv=6
CP008925 Salmonella_enterica_subsp._enterica_serovar_Cerro_87	kinModCall	m6A	1631047	1631047	282	+	.	coverage=177;context=TTACACCTTCTGTTAATCAGATCAGTCGTCAGGGACGCCAG;IPDRatio=6.40;frac=1.000;fracLow=1.000;fracUp=1.000;identificationQv=249
CP008925 Salmonella_enterica_subsp._enterica_serovar_Cerro_87	kinModCall	m6A	1631048	1631048	292	-	.	coverage=185;context=TCTGGCGTCCCTGACGACTGATCTGATTAACAGAAGGTGTA;IPDRatio=7.60;frac=1.000;fracLow=0.959;fracUp=1.000;identificationQv=309
CP008925 Salmonella_enterica_subsp._enterica_serovar_Cerro_87	kinModCall	m6A	1631068	1631068	47	+	.	coverage=173;context=TCAGTCGTCAGGGACGCCAGATTACTCTTGAACCACGGCTG;IPDRatio=1.78;frac=0.298;fracLow=0.193;fracUp=0.403;identificationQv=9
CP008925 Salmonella_enterica_subsp._enterica_serovar_Cerro_87	kinModCall	modified_base	1631071	1631071	35	-	.	coverage=182;context=GATCAGCCGTGGTTCAAGAGTAATCTGGCGTCCCTGACGAC;IPDRatio=1.55
CP008925 Salmonella_enterica_subsp._enterica_serovar_Cerro_87	kinModCall	m6A	1631089	1631089	235	+	.	coverage=176;context=TTACTCTTGAACCACGGCTGATCGATCTTCTGATGTATTTT;IPDRatio=5.40;frac=1.000;fracLow=0.941;fracUp=1.000;identificationQv=204
CP008925 Salmonella_enterica_subsp._enterica_serovar_Cerro_87	kinModCall	m6A	1631090	1631090	303	-	.	coverage=190;context=CAAAATACATCAGAAGATCGATCAGCCGTGGTTCAAGAGTA;IPDRatio=8.94;frac=0.995;fracLow=0.987;fracUp=1.000;identificationQv=267
CP008925 Salmonella_enterica_subsp._enterica_serovar_Cerro_87	kinModCall	m6A	1631093	1631093	323	+	.	coverage=176;context=TCTTGAACCACGGCTGATCGATCTTCTGATGTATTTTGCGC;IPDRatio=7.66;frac=0.994;fracLow=0.980;fracUp=1.000;identificationQv=307
CP008925 Salmonella_enterica_subsp._enterica_serovar_Cerro_87	kinModCall	m6A	1631094	1631094	237	-	.	coverage=178;context=TGCGCAAAATACATCAGAAGATCGATCAGCCGTGGTTCAAG;IPDRatio=4.97;frac=1.000;fracLow=0.985;fracUp=1.000;identificationQv=240
CP008925 Salmonella_enterica_subsp._enterica_serovar_Cerro_87	kinModCall	modified_base	1631099	1631099	25	+	.	coverage=169;context=ACCACGGCTGATCGATCTTCTGATGTATTTTGCGCATCACC;IPDRatio=1.45
CP008925 Salmonella_enterica_subsp._enterica_serovar_Cerro_87	kinModCall	modified_base	1631107	1631107	23	-	.	coverage=172;context=TTCATCCGGGTGATGCGCAAAATACATCAGAAGATCGATCA;IPDRatio=1.38
CP008925 Salmonella_enterica_subsp._enterica_serovar_Cerro_87	kinModCall	m6A	1631114	1631114	46	+	.	coverage=161;context=TCTTCTGATGTATTTTGCGCATCACCCGGATGAAGTGTTAA;IPDRatio=1.73;frac=0.267;fracLow=0.135;fracUp=0.392;identificationQv=36
CP008925 Salmonella_enterica_subsp._enterica_serovar_Cerro_87	kinModCall	modified_base	1631132	1631132	36	-	.	coverage=183;context=CAATAATGTTATCCCGGCTTAACACTTCATCCGGGTGATGC;IPDRatio=1.52
CP008925 Salmonella_enterica_subsp._enterica_serovar_Cerro_87	kinModCall	modified_base	1631134	1631134	24	-	.	coverage=175;context=ATCAATAATGTTATCCCGGCTTAACACTTCATCCGGGTGAT;IPDRatio=1.41
CP008925 Salmonella_enterica_subsp._enterica_serovar_Cerro_87	kinModCall	modified_base	1631137	1631137	21	+	.	coverage=151;context=ACCCGGATGAAGTGTTAAGCCGGGATAACATTATTGATCAT;IPDRatio=1.40
CP008925 Salmonella_enterica_subsp._enterica_serovar_Cerro_87	kinModCall	m6A	1631141	1631141	84	+	.	coverage=166;context=GGATGAAGTGTTAAGCCGGGATAACATTATTGATCATGTCT;IPDRatio=2.27;frac=0.522;fracLow=0.372;fracUp=0.665;identificationQv=42
CP008925 Salmonella_enterica_subsp._enterica_serovar_Cerro_87	kinModCall	modified_base	1631148	1631148	35	-	.	coverage=183;context=CGCATCCAGACATGATCAATAATGTTATCCCGGCTTAACAC;IPDRatio=1.54
CP008925 Salmonella_enterica_subsp._enterica_serovar_Cerro_87	kinModCall	m4C	1631152	1631152	38	-	.	coverage=183;context=GGTGCGCATCCAGACATGATCAATAATGTTATCCCGGCTTA;IPDRatio=1.63;frac=0.793;fracLow=0.584;fracUp=0.986;identificationQv=34
CP008925 Salmonella_enterica_subsp._enterica_serovar_Cerro_87	kinModCall	m6A	1631153	1631153	269	+	.	coverage=160;context=AAGCCGGGATAACATTATTGATCATGTCTGGATGCGCACCA;IPDRatio=6.68;frac=1.000;fracLow=0.917;fracUp=1.000;identificationQv=263
CP008925 Salmonella_enterica_subsp._enterica_serovar_Cerro_87	kinModCall	m6A	1631154	1631154	296	-	.	coverage=178;context=ATGGTGCGCATCCAGACATGATCAATAATGTTATCCCGGCT;IPDRatio=7.04;frac=1.000;fracLow=1.000;fracUp=1.000;identificationQv=302
CP008925 Salmonella_enterica_subsp._enterica_serovar_Cerro_87	kinModCall	modified_base	1631156	1631156	29	+	.	coverage=168;context=CCGGGATAACATTATTGATCATGTCTGGATGCGCACCATCG;IPDRatio=1.49
CP008925 Salmonella_enterica_subsp._enterica_serovar_Cerro_87	kinModCall	m4C	1631162	1631162	57	-	.	coverage=168;context=TGGTCACGATGGTGCGCATCCAGACATGATCAATAATGTTA;IPDRatio=1.85;frac=0.474;fracLow=0.345;fracUp=0.660;identificationQv=13
CP008925 Salmonella_enterica_subsp._enterica_serovar_Cerro_87	kinModCall	modified_base	1631181	1631181	51	+	.	coverage=149;context=TGGATGCGCACCATCGTGACCAACCATGTTGTCACCCAAAG;IPDRatio=1.77
CP008925 Salmonella_enterica_subsp._enterica_serovar_Cerro_87	kinModCall	modified_base	1631191	1631191	23	+	.	coverage=147;context=CCATCGTGACCAACCATGTTGTCACCCAAAGCATTTCTGAA;IPDRatio=1.45
CP008925 Salmonella_enterica_subsp._enterica_serovar_Cerro_87	kinModCall	modified_base	1631193	1631193	23	-	.	coverage=161;context=AGTTCAGAAATGCTTTGGGTGACAACATGGTTGGTCACGAT;IPDRatio=1.45
CP008925 Salmonella_enterica_subsp._enterica_serovar_Cerro_87	kinModCall	modified_base	1631218	1631218	29	+	.	coverage=158;context=AAAGCATTTCTGAACTACGCAAATCATTAAGAGATGGCGGA;IPDRatio=1.49
CP008925 Salmonella_enterica_subsp._enterica_serovar_Cerro_87	kinModCall	m6A	1631252	1631252	77	+	.	coverage=157;context=TGGCGGAGACAGCAATGCTGAATACATCGTTACCGTACCTA;IPDRatio=2.27;frac=0.407;fracLow=0.291;fracUp=0.538;identificationQv=21
CP008925 Salmonella_enterica_subsp._enterica_serovar_Cerro_87	kinModCall	modified_base	1631253	1631253	30	+	.	coverage=149;context=GGCGGAGACAGCAATGCTGAATACATCGTTACCGTACCTAA;IPDRatio=1.57
CP008925 Salmonella_enterica_subsp._enterica_serovar_Cerro_87	kinModCall	modified_base	1631256	1631256	23	-	.	coverage=158;context=CGTTTAGGTACGGTAACGATGTATTCAGCATTGCTGTCTCC;IPDRatio=1.44
CP008925 Salmonella_enterica_subsp._enterica_serovar_Cerro_87	kinModCall	modified_base	1631265	1631265	39	-	.	coverage=158;context=TTATAGCCGCGTTTAGGTACGGTAACGATGTATTCAGCATT;IPDRatio=2.66
CP008925 Salmonella_enterica_subsp._enterica_serovar_Cerro_87	kinModCall	modified_base	1631271	1631271	21	-	.	coverage=162;context=GTCAGCTTATAGCCGCGTTTAGGTACGGTAACGATGTATTC;IPDRatio=1.41
CP008925 Salmonella_enterica_subsp._enterica_serovar_Cerro_87	kinModCall	modified_base	1631273	1631273	53	-	.	coverage=163;context=CCGTCAGCTTATAGCCGCGTTTAGGTACGGTAACGATGTAT;IPDRatio=1.86
CP008925 Salmonella_enterica_subsp._enterica_serovar_Cerro_87	kinModCall	modified_base	1631284	1631284	25	-	.	coverage=159;context=GATAACCGGCGCCGTCAGCTTATAGCCGCGTTTAGGTACGG;IPDRatio=1.41
CP008925 Salmonella_enterica_subsp._enterica_serovar_Cerro_87	kinModCall	modified_base	1631288	1631288	27	-	.	coverage=159;context=ACCAGATAACCGGCGCCGTCAGCTTATAGCCGCGTTTAGGT;IPDRatio=1.58
CP008925 Salmonella_enterica_subsp._enterica_serovar_Cerro_87	kinModCall	modified_base	1631289	1631289	24	-	.	coverage=164;context=CACCAGATAACCGGCGCCGTCAGCTTATAGCCGCGTTTAGG;IPDRatio=1.44
CP008925 Salmonella_enterica_subsp._enterica_serovar_Cerro_87	kinModCall	modified_base	1631297	1631297	29	+	.	coverage=145;context=CGGCTATAAGCTGACGGCGCCGGTTATCTGGTGCGAAGAAA;IPDRatio=1.53
CP008925 Salmonella_enterica_subsp._enterica_serovar_Cerro_87	kinModCall	modified_base	1631300	1631300	32	+	.	coverage=159;context=CTATAAGCTGACGGCGCCGGTTATCTGGTGCGAAGAAAATA;IPDRatio=1.59
CP008925 Salmonella_enterica_subsp._enterica_serovar_Cerro_87	kinModCall	modified_base	1631303	1631303	31	-	.	coverage=153;context=CGCTATTTTCTTCGCACCAGATAACCGGCGCCGTCAGCTTA;IPDRatio=1.50
CP008925 Salmonella_enterica_subsp._enterica_serovar_Cerro_87	kinModCall	modified_base	1631311	1631311	21	-	.	coverage=160;context=GATCTCATCGCTATTTTCTTCGCACCAGATAACCGGCGCCG;IPDRatio=1.38
CP008925 Salmonella_enterica_subsp._enterica_serovar_Cerro_87	kinModCall	m6A	1631329	1631329	200	+	.	coverage=153;context=GCGAAGAAAATAGCGATGAGATCGATAATTCATCAACGTCG;IPDRatio=6.59;frac=1.000;fracLow=0.953;fracUp=1.000;identificationQv=206
CP008925 Salmonella_enterica_subsp._enterica_serovar_Cerro_87	kinModCall	m6A	1631330	1631330	213	-	.	coverage=157;context=GCGACGTTGATGAATTATCGATCTCATCGCTATTTTCTTCG;IPDRatio=8.74;frac=1.000;fracLow=0.941;fracUp=1.000;identificationQv=175
CP008925 Salmonella_enterica_subsp._enterica_serovar_Cerro_87	kinModCall	modified_base	1631338	1631338	36	-	.	coverage=160;context=GATCGGCGGCGACGTTGATGAATTATCGATCTCATCGCTAT;IPDRatio=1.66
CP008925 Salmonella_enterica_subsp._enterica_serovar_Cerro_87	kinModCall	modified_base	1631347	1631347	22	-	.	coverage=156;context=CGTTGCTGCGATCGGCGGCGACGTTGATGAATTATCGATCT;IPDRatio=1.46
CP008925 Salmonella_enterica_subsp._enterica_serovar_Cerro_87	kinModCall	m6A	1631356	1631356	210	+	.	coverage=155;context=ATTCATCAACGTCGCCGCCGATCGCAGCAACGAATGCAGAA;IPDRatio=6.31;frac=0.960;fracLow=0.862;fracUp=1.000;identificationQv=252
CP008925 Salmonella_enterica_subsp._enterica_serovar_Cerro_87	kinModCall	m6A	1631357	1631357	263	-	.	coverage=161;context=GTTCTGCATTCGTTGCTGCGATCGGCGGCGACGTTGATGAA;IPDRatio=7.57;frac=1.000;fracLow=0.985;fracUp=1.000;identificationQv=289
CP008925 Salmonella_enterica_subsp._enterica_serovar_Cerro_87	kinModCall	modified_base	1631376	1631376	26	+	.	coverage=154;context=ATCGCAGCAACGAATGCAGAACCGACAGAGGGGGTTACTGC;IPDRatio=1.48
CP008925 Salmonella_enterica_subsp._enterica_serovar_Cerro_87	kinModCall	m4C	1631379	1631379	28	-	.	coverage=163;context=GCGGCAGTAACCCCCTCTGTCGGTTCTGCATTCGTTGCTGC;IPDRatio=1.52;frac=0.548;fracLow=0.322;fracUp=0.777;identificationQv=6
CP008925 Salmonella_enterica_subsp._enterica_serovar_Cerro_87	kinModCall	m6A	1631384	1631384	221	+	.	coverage=148;context=AACGAATGCAGAACCGACAGAGGGGGTTACTGCCGCTACGC;IPDRatio=6.65;frac=1.000;fracLow=0.957;fracUp=1.000;identificationQv=183
CP008925 Salmonella_enterica_subsp._enterica_serovar_Cerro_87	kinModCall	modified_base	1631392	1631392	23	+	.	coverage=154;context=CAGAACCGACAGAGGGGGTTACTGCCGCTACGCCTGCGCCG;IPDRatio=1.40
CP008925 Salmonella_enterica_subsp._enterica_serovar_Cerro_87	kinModCall	modified_base	1631395	1631395	35	+	.	coverage=153;context=AACCGACAGAGGGGGTTACTGCCGCTACGCCTGCGCCGCCC;IPDRatio=1.69
CP008925 Salmonella_enterica_subsp._enterica_serovar_Cerro_87	kinModCall	modified_base	1631442	1631442	37	-	.	coverage=149;context=GCGATACGCGGCTTTTTCGCCTTTTTAGTCGGCGTTTGCAA;IPDRatio=1.68
CP008925 Salmonella_enterica_subsp._enterica_serovar_Cerro_87	kinModCall	modified_base	1631460	1631460	22	-	.	coverage=150;context=ACCCACGTCCAGAAAGCGGCGATACGCGGCTTTTTCGCCTT;IPDRatio=1.42
CP008925 Salmonella_enterica_subsp._enterica_serovar_Cerro_87	kinModCall	modified_base	1631481	1631481	23	-	.	coverage=154;context=GCCAGCGAGAGCAGGAACATCACCCACGTCCAGAAAGCGGC;IPDRatio=1.33
CP008925 Salmonella_enterica_subsp._enterica_serovar_Cerro_87	kinModCall	m6A	1631483	1631483	41	-	.	coverage=149;context=TCGCCAGCGAGAGCAGGAACATCACCCACGTCCAGAAAGCG;IPDRatio=1.64;frac=0.211;fracLow=0.095;fracUp=0.345;identificationQv=3
CP008925 Salmonella_enterica_subsp._enterica_serovar_Cerro_87	kinModCall	modified_base	1631498	1631498	30	-	.	coverage=149;context=TAAACACCACCAGCGTCGCCAGCGAGAGCAGGAACATCACC;IPDRatio=1.60
CP008925 Salmonella_enterica_subsp._enterica_serovar_Cerro_87	kinModCall	modified_base	1631513	1631513	24	-	.	coverage=151;context=CCACCGACATCACGATAAACACCACCAGCGTCGCCAGCGAG;IPDRatio=1.42
CP008925 Salmonella_enterica_subsp._enterica_serovar_Cerro_87	kinModCall	modified_base	1631514	1631514	23	+	.	coverage=144;context=TCGCTGGCGACGCTGGTGGTGTTTATCGTGATGTCGGTGGT;IPDRatio=1.44
CP008925 Salmonella_enterica_subsp._enterica_serovar_Cerro_87	kinModCall	modified_base	1631519	1631519	22	-	.	coverage=153;context=GATCTACCACCGACATCACGATAAACACCACCAGCGTCGCC;IPDRatio=1.39
CP008925 Salmonella_enterica_subsp._enterica_serovar_Cerro_87	kinModCall	modified_base	1631523	1631523	28	-	.	coverage=159;context=TTATGATCTACCACCGACATCACGATAAACACCACCAGCGT;IPDRatio=1.51
CP008925 Salmonella_enterica_subsp._enterica_serovar_Cerro_87	kinModCall	modified_base	1631529	1631529	32	+	.	coverage=154;context=GTGGTGTTTATCGTGATGTCGGTGGTAGATCATAATGCCGC;IPDRatio=1.65
CP008925 Salmonella_enterica_subsp._enterica_serovar_Cerro_87	kinModCall	modified_base	1631534	1631534	22	-	.	coverage=155;context=TTACCGCGGCATTATGATCTACCACCGACATCACGATAAAC;IPDRatio=1.37
CP008925 Salmonella_enterica_subsp._enterica_serovar_Cerro_87	kinModCall	modified_base	1631535	1631535	26	+	.	coverage=150;context=TTTATCGTGATGTCGGTGGTAGATCATAATGCCGCGGTAAC;IPDRatio=1.56
CP008925 Salmonella_enterica_subsp._enterica_serovar_Cerro_87	kinModCall	modified_base	1631536	1631536	37	+	.	coverage=144;context=TTATCGTGATGTCGGTGGTAGATCATAATGCCGCGGTAACA;IPDRatio=1.68
CP008925 Salmonella_enterica_subsp._enterica_serovar_Cerro_87	kinModCall	m6A	1631537	1631537	227	+	.	coverage=152;context=TATCGTGATGTCGGTGGTAGATCATAATGCCGCGGTAACAA;IPDRatio=7.32;frac=1.000;fracLow=0.986;fracUp=1.000;identificationQv=201
CP008925 Salmonella_enterica_subsp._enterica_serovar_Cerro_87	kinModCall	m6A	1631538	1631538	181	-	.	coverage=156;context=TTTGTTACCGCGGCATTATGATCTACCACCGACATCACGAT;IPDRatio=3.71;frac=1.000;fracLow=0.963;fracUp=1.000;identificationQv=185
CP008925 Salmonella_enterica_subsp._enterica_serovar_Cerro_87	kinModCall	modified_base	1631554	1631554	24	-	.	coverage=153;context=AAGTAATAACCGCGTTTTTGTTACCGCGGCATTATGATCTA;IPDRatio=1.45
CP008925 Salmonella_enterica_subsp._enterica_serovar_Cerro_87	kinModCall	modified_base	1631565	1631565	33	+	.	coverage=142;context=GCCGCGGTAACAAAAACGCGGTTATTACTTAACCCACGAGA;IPDRatio=1.66
CP008925 Salmonella_enterica_subsp._enterica_serovar_Cerro_87	kinModCall	modified_base	1631568	1631568	31	+	.	coverage=148;context=GCGGTAACAAAAACGCGGTTATTACTTAACCCACGAGATAT;IPDRatio=1.50
CP008925 Salmonella_enterica_subsp._enterica_serovar_Cerro_87	kinModCall	m6A	1631570	1631570	52	-	.	coverage=156;context=CTATATCTCGTGGGTTAAGTAATAACCGCGTTTTTGTTACC;IPDRatio=1.81;frac=0.274;fracLow=0.151;fracUp=0.409;identificationQv=10
CP008925 Salmonella_enterica_subsp._enterica_serovar_Cerro_87	kinModCall	modified_base	1631572	1631572	24	+	.	coverage=155;context=TAACAAAAACGCGGTTATTACTTAACCCACGAGATATAGAT;IPDRatio=1.54
CP008925 Salmonella_enterica_subsp._enterica_serovar_Cerro_87	kinModCall	modified_base	1631576	1631576	31	-	.	coverage=154;context=GAACATCTATATCTCGTGGGTTAAGTAATAACCGCGTTTTT;IPDRatio=1.55
CP008925 Salmonella_enterica_subsp._enterica_serovar_Cerro_87	kinModCall	modified_base	1631583	1631583	43	+	.	coverage=152;context=CGGTTATTACTTAACCCACGAGATATAGATGTTCGTTTTGA;IPDRatio=1.78
CP008925 Salmonella_enterica_subsp._enterica_serovar_Cerro_87	kinModCall	m6A	1631588	1631588	76	-	.	coverage=149;context=CGCCTTCAAAACGAACATCTATATCTCGTGGGTTAAGTAAT;IPDRatio=2.33;frac=0.582;fracLow=0.437;fracUp=0.739;identificationQv=46
CP008925 Salmonella_enterica_subsp._enterica_serovar_Cerro_87	kinModCall	modified_base	1631591	1631591	30	-	.	coverage=152;context=TGCCGCCTTCAAAACGAACATCTATATCTCGTGGGTTAAGT;IPDRatio=1.66
CP008925 Salmonella_enterica_subsp._enterica_serovar_Cerro_87	kinModCall	m6A	1631594	1631594	23	-	.	coverage=151;context=AATTGCCGCCTTCAAAACGAACATCTATATCTCGTGGGTTA;IPDRatio=1.45;frac=0.287;fracLow=0.127;fracUp=0.493;identificationQv=4
CP008925 Salmonella_enterica_subsp._enterica_serovar_Cerro_87	kinModCall	m6A	1631611	1631611	53	+	.	coverage=155;context=ATGTTCGTTTTGAAGGCGGCAATTCCTGTAATAACTGGGTC;IPDRatio=1.83;frac=0.326;fracLow=0.187;fracUp=0.486;identificationQv=36
CP008925 Salmonella_enterica_subsp._enterica_serovar_Cerro_87	kinModCall	modified_base	1631621	1631621	51	+	.	coverage=143;context=TGAAGGCGGCAATTCCTGTAATAACTGGGTCTCGCAGGAGT;IPDRatio=1.84
CP008925 Salmonella_enterica_subsp._enterica_serovar_Cerro_87	kinModCall	modified_base	1631622	1631622	33	-	.	coverage=149;context=GACTCCTGCGAGACCCAGTTATTACAGGAATTGCCGCCTTC;IPDRatio=1.52
CP008925 Salmonella_enterica_subsp._enterica_serovar_Cerro_87	kinModCall	modified_base	1631627	1631627	24	+	.	coverage=153;context=CGGCAATTCCTGTAATAACTGGGTCTCGCAGGAGTCCTACG;IPDRatio=1.56
CP008925 Salmonella_enterica_subsp._enterica_serovar_Cerro_87	kinModCall	m6A	1631639	1631639	21	+	.	coverage=145;context=TAATAACTGGGTCTCGCAGGAGTCCTACGCCATCGGTCTGG;IPDRatio=1.48;frac=0.081;fracLow=0.000;fracUp=0.165;identificationQv=16
CP008925 Salmonella_enterica_subsp._enterica_serovar_Cerro_87	kinModCall	modified_base	1631644	1631644	22	-	.	coverage=143;context=GCCGCCCAGACCGATGGCGTAGGACTCCTGCGAGACCCAGT;IPDRatio=1.42
CP008925 Salmonella_enterica_subsp._enterica_serovar_Cerro_87	kinModCall	m6A	1631655	1631655	28	-	.	coverage=135;context=TCGGTGATTAAGCCGCCCAGACCGATGGCGTAGGACTCCTG;IPDRatio=1.53;frac=0.384;fracLow=0.176;fracUp=0.587;identificationQv=16
CP008925 Salmonella_enterica_subsp._enterica_serovar_Cerro_87	kinModCall	modified_base	1631677	1631677	22	-	.	coverage=133;context=GGTCGAGTAGGTGTTCAGCAAGTCGGTGATTAAGCCGCCCA;IPDRatio=1.43
CP008925 Salmonella_enterica_subsp._enterica_serovar_Cerro_87	kinModCall	modified_base	1631687	1631687	26	+	.	coverage=139;context=AATCACCGACTTGCTGAACACCTACTCGACCTTTATGGTGC;IPDRatio=1.53
CP008925 Salmonella_enterica_subsp._enterica_serovar_Cerro_87	kinModCall	modified_base	1631689	1631689	28	-	.	coverage=140;context=GTGCACCATAAAGGTCGAGTAGGTGTTCAGCAAGTCGGTGA;IPDRatio=1.58
CP008925 Salmonella_enterica_subsp._enterica_serovar_Cerro_87	kinModCall	m6A	1631695	1631695	44	+	.	coverage=140;context=ACTTGCTGAACACCTACTCGACCTTTATGGTGCACGATAAA;IPDRatio=1.72;frac=0.392;fracLow=0.158;fracUp=0.521;identificationQv=8
CP008925 Salmonella_enterica_subsp._enterica_serovar_Cerro_87	kinModCall	modified_base	1631697	1631697	25	+	.	coverage=138;context=TTGCTGAACACCTACTCGACCTTTATGGTGCACGATAAAAC;IPDRatio=1.46
CP008925 Salmonella_enterica_subsp._enterica_serovar_Cerro_87	kinModCall	m6A	1631698	1631698	76	-	.	coverage=135;context=GGTTTTATCGTGCACCATAAAGGTCGAGTAGGTGTTCAGCA;IPDRatio=2.22;frac=0.382;fracLow=0.250;fracUp=0.505;identificationQv=18
CP008925 Salmonella_enterica_subsp._enterica_serovar_Cerro_87	kinModCall	modified_base	1631700	1631700	39	-	.	coverage=138;context=TTGGTTTTATCGTGCACCATAAAGGTCGAGTAGGTGTTCAG;IPDRatio=1.64
CP008925 Salmonella_enterica_subsp._enterica_serovar_Cerro_87	kinModCall	modified_base	1631703	1631703	26	-	.	coverage=135;context=TAATTGGTTTTATCGTGCACCATAAAGGTCGAGTAGGTGTT;IPDRatio=1.46
CP008925 Salmonella_enterica_subsp._enterica_serovar_Cerro_87	kinModCall	modified_base	1631707	1631707	21	+	.	coverage=143;context=CCTACTCGACCTTTATGGTGCACGATAAAACCAATTACCGG;IPDRatio=1.41
CP008925 Salmonella_enterica_subsp._enterica_serovar_Cerro_87	kinModCall	modified_base	1631720	1631720	33	+	.	coverage=130;context=TATGGTGCACGATAAAACCAATTACCGGGTCAATGAGCCAA;IPDRatio=1.57
CP008925 Salmonella_enterica_subsp._enterica_serovar_Cerro_87	kinModCall	m6A	1631721	1631721	53	-	.	coverage=136;context=CTTGGCTCATTGACCCGGTAATTGGTTTTATCGTGCACCAT;IPDRatio=1.76;frac=0.194;fracLow=0.056;fracUp=0.344;identificationQv=13
CP008925 Salmonella_enterica_subsp._enterica_serovar_Cerro_87	kinModCall	modified_base	1631723	1631723	23	+	.	coverage=140;context=GGTGCACGATAAAACCAATTACCGGGTCAATGAGCCAAGCA;IPDRatio=1.52
CP008925 Salmonella_enterica_subsp._enterica_serovar_Cerro_87	kinModCall	modified_base	1631732	1631732	34	+	.	coverage=140;context=TAAAACCAATTACCGGGTCAATGAGCCAAGCAGCTCCGGTA;IPDRatio=1.67
CP008925 Salmonella_enterica_subsp._enterica_serovar_Cerro_87	kinModCall	modified_base	1631732	1631732	39	-	.	coverage=140;context=TACCGGAGCTGCTTGGCTCATTGACCCGGTAATTGGTTTTA;IPDRatio=1.59
CP008925 Salmonella_enterica_subsp._enterica_serovar_Cerro_87	kinModCall	modified_base	1631751	1631751	23	-	.	coverage=136;context=AACTGAATGGTTAACGTCTTACCGGAGCTGCTTGGCTCATT;IPDRatio=1.41
CP008925 Salmonella_enterica_subsp._enterica_serovar_Cerro_87	kinModCall	modified_base	1631752	1631752	21	+	.	coverage=141;context=ATGAGCCAAGCAGCTCCGGTAAGACGTTAACCATTCAGTTT;IPDRatio=1.35
CP008925 Salmonella_enterica_subsp._enterica_serovar_Cerro_87	kinModCall	modified_base	1631754	1631754	68	-	.	coverage=137;context=ACAAACTGAATGGTTAACGTCTTACCGGAGCTGCTTGGCTC;IPDRatio=2.31
CP008925 Salmonella_enterica_subsp._enterica_serovar_Cerro_87	kinModCall	modified_base	1631755	1631755	21	-	.	coverage=141;context=GACAAACTGAATGGTTAACGTCTTACCGGAGCTGCTTGGCT;IPDRatio=1.50
CP008925 Salmonella_enterica_subsp._enterica_serovar_Cerro_87	kinModCall	modified_base	1631758	1631758	23	+	.	coverage=143;context=CAAGCAGCTCCGGTAAGACGTTAACCATTCAGTTTGTCAAT;IPDRatio=1.44
CP008925 Salmonella_enterica_subsp._enterica_serovar_Cerro_87	kinModCall	modified_base	1631760	1631760	21	+	.	coverage=142;context=AGCAGCTCCGGTAAGACGTTAACCATTCAGTTTGTCAATCA;IPDRatio=1.40
CP008925 Salmonella_enterica_subsp._enterica_serovar_Cerro_87	kinModCall	modified_base	1631761	1631761	23	-	.	coverage=143;context=CTGATTGACAAACTGAATGGTTAACGTCTTACCGGAGCTGC;IPDRatio=1.42
CP008925 Salmonella_enterica_subsp._enterica_serovar_Cerro_87	kinModCall	m6A	1631771	1631771	20	-	.	coverage=138;context=GATAGTGGCGCTGATTGACAAACTGAATGGTTAACGTCTTA;IPDRatio=1.40;frac=0.098;fracLow=0.021;fracUp=0.192;identificationQv=11
CP008925 Salmonella_enterica_subsp._enterica_serovar_Cerro_87	kinModCall	m6A	1631801	1631801	42	+	.	coverage=132;context=GCGCCACTATCGGGCGCAGCAGTGCTTTATGTCTGTGGTGC;IPDRatio=1.84;frac=0.282;fracLow=0.154;fracUp=0.402;identificationQv=24
CP008925 Salmonella_enterica_subsp._enterica_serovar_Cerro_87	kinModCall	modified_base	1631806	1631806	24	-	.	coverage=131;context=AATGAGCACCACAGACATAAAGCACTGCTGCGCCCGATAGT;IPDRatio=1.41
CP008925 Salmonella_enterica_subsp._enterica_serovar_Cerro_87	kinModCall	modified_base	1631809	1631809	33	+	.	coverage=144;context=ATCGGGCGCAGCAGTGCTTTATGTCTGTGGTGCTCATTGAT;IPDRatio=1.64
CP008925 Salmonella_enterica_subsp._enterica_serovar_Cerro_87	kinModCall	modified_base	1631814	1631814	37	-	.	coverage=134;context=GCGTTATCAATGAGCACCACAGACATAAAGCACTGCTGCGC;IPDRatio=1.67
CP008925 Salmonella_enterica_subsp._enterica_serovar_Cerro_87	kinModCall	m6A	1631824	1631824	65	+	.	coverage=144;context=GCTTTATGTCTGTGGTGCTCATTGATAACGCCGATGGTTCA;IPDRatio=2.04;frac=0.409;fracLow=0.272;fracUp=0.552;identificationQv=36
CP008925 Salmonella_enterica_subsp._enterica_serovar_Cerro_87	kinModCall	modified_base	1631843	1631843	46	+	.	coverage=146;context=CATTGATAACGCCGATGGTTCAACCATGCTGGATAAGCGTT;IPDRatio=1.91
CP008925 Salmonella_enterica_subsp._enterica_serovar_Cerro_87	kinModCall	modified_base	1631847	1631847	25	+	.	coverage=145;context=GATAACGCCGATGGTTCAACCATGCTGGATAAGCGTTATTT;IPDRatio=1.49
CP008925 Salmonella_enterica_subsp._enterica_serovar_Cerro_87	kinModCall	modified_base	1631853	1631853	27	-	.	coverage=138;context=GTGACGAAATAACGCTTATCCAGCATGGTTGAACCATCGGC;IPDRatio=1.52
CP008925 Salmonella_enterica_subsp._enterica_serovar_Cerro_87	kinModCall	modified_base	1631858	1631858	47	-	.	coverage=144;context=TATTGGTGACGAAATAACGCTTATCCAGCATGGTTGAACCA;IPDRatio=1.89
CP008925 Salmonella_enterica_subsp._enterica_serovar_Cerro_87	kinModCall	m6A	1631867	1631867	25	-	.	coverage=145;context=ACTGGTTAGTATTGGTGACGAAATAACGCTTATCCAGCATG;IPDRatio=1.63;frac=0.329;fracLow=0.199;fracUp=0.466;identificationQv=23
CP008925 Salmonella_enterica_subsp._enterica_serovar_Cerro_87	kinModCall	m6A	1631875	1631875	56	+	.	coverage=148;context=ATAAGCGTTATTTCGTCACCAATACTAACCAGTTGTCCATC;IPDRatio=2.00;frac=0.292;fracLow=0.160;fracUp=0.418;identificationQv=19
CP008925 Salmonella_enterica_subsp._enterica_serovar_Cerro_87	kinModCall	modified_base	1631877	1631877	27	-	.	coverage=140;context=TGGATGGACAACTGGTTAGTATTGGTGACGAAATAACGCTT;IPDRatio=1.47
CP008925 Salmonella_enterica_subsp._enterica_serovar_Cerro_87	kinModCall	m4C	1631879	1631879	99	+	.	coverage=139;context=GCGTTATTTCGTCACCAATACTAACCAGTTGTCCATCCAGG;IPDRatio=2.83;frac=0.709;fracLow=0.501;fracUp=0.899;identificationQv=86
CP008925 Salmonella_enterica_subsp._enterica_serovar_Cerro_87	kinModCall	modified_base	1631880	1631880	29	-	.	coverage=144;context=TCCTGGATGGACAACTGGTTAGTATTGGTGACGAAATAACG;IPDRatio=1.50
CP008925 Salmonella_enterica_subsp._enterica_serovar_Cerro_87	kinModCall	modified_base	1631883	1631883	22	-	.	coverage=130;context=TCATCCTGGATGGACAACTGGTTAGTATTGGTGACGAAATA;IPDRatio=1.47
CP008925 Salmonella_enterica_subsp._enterica_serovar_Cerro_87	kinModCall	modified_base	1631899	1631899	29	-	.	coverage=150;context=CAGGCTATTAAACAGATCATCCTGGATGGACAACTGGTTAG;IPDRatio=1.54
CP008925 Salmonella_enterica_subsp._enterica_serovar_Cerro_87	kinModCall	m6A	1631903	1631903	212	+	.	coverage=145;context=CCAGTTGTCCATCCAGGATGATCTGTTTAATAGCCTGTCTT;IPDRatio=9.06;frac=1.000;fracLow=0.992;fracUp=1.000;identificationQv=231
CP008925 Salmonella_enterica_subsp._enterica_serovar_Cerro_87	kinModCall	m6A	1631904	1631904	209	-	.	coverage=145;context=AAAGACAGGCTATTAAACAGATCATCCTGGATGGACAACTG;IPDRatio=7.30;frac=1.000;fracLow=0.905;fracUp=1.000;identificationQv=166
CP008925 Salmonella_enterica_subsp._enterica_serovar_Cerro_87	kinModCall	modified_base	1631908	1631908	39	+	.	coverage=143;context=TGTCCATCCAGGATGATCTGTTTAATAGCCTGTCTTTCGTT;IPDRatio=1.72
CP008925 Salmonella_enterica_subsp._enterica_serovar_Cerro_87	kinModCall	modified_base	1631912	1631912	26	+	.	coverage=140;context=CATCCAGGATGATCTGTTTAATAGCCTGTCTTTCGTTTTAA;IPDRatio=1.46
CP008925 Salmonella_enterica_subsp._enterica_serovar_Cerro_87	kinModCall	modified_base	1631912	1631912	58	-	.	coverage=151;context=TTAAAACGAAAGACAGGCTATTAAACAGATCATCCTGGATG;IPDRatio=2.01
CP008925 Salmonella_enterica_subsp._enterica_serovar_Cerro_87	kinModCall	m4C	1631942	1631942	74	-	.	coverage=143;context=GTTCTCGCATACGATTAGGCCAGGGCTGTGTTAAAACGAAA;IPDRatio=2.28;frac=0.878;fracLow=0.686;fracUp=1.000;identificationQv=25
CP008925 Salmonella_enterica_subsp._enterica_serovar_Cerro_87	kinModCall	modified_base	1631945	1631945	22	+	.	coverage=144;context=CGTTTTAACACAGCCCTGGCCTAATCGTATGCGAGAACAAC;IPDRatio=1.46
CP008925 Salmonella_enterica_subsp._enterica_serovar_Cerro_87	kinModCall	modified_base	1631966	1631966	44	+	.	coverage=151;context=TAATCGTATGCGAGAACAACTGGCCCTGTTCAGAACGCCGC;IPDRatio=1.69
CP008925 Salmonella_enterica_subsp._enterica_serovar_Cerro_87	kinModCall	modified_base	1631975	1631975	27	+	.	coverage=144;context=GCGAGAACAACTGGCCCTGTTCAGAACGCCGCAAAATACCG;IPDRatio=1.57
CP008925 Salmonella_enterica_subsp._enterica_serovar_Cerro_87	kinModCall	modified_base	1631978	1631978	37	+	.	coverage=154;context=AGAACAACTGGCCCTGTTCAGAACGCCGCAAAATACCGCGC;IPDRatio=2.11
CP008925 Salmonella_enterica_subsp._enterica_serovar_Cerro_87	kinModCall	m6A	1631979	1631979	187	+	.	coverage=154;context=GAACAACTGGCCCTGTTCAGAACGCCGCAAAATACCGCGCT;IPDRatio=9.11;frac=1.000;fracLow=0.906;fracUp=1.000;identificationQv=175
CP008925 Salmonella_enterica_subsp._enterica_serovar_Cerro_87	kinModCall	m4C	1631982	1631982	24	-	.	coverage=148;context=ATCAGCGCGGTATTTTGCGGCGTTCTGAACAGGGCCAGTTG;IPDRatio=1.53;frac=0.309;fracLow=0.125;fracUp=0.482;identificationQv=3
CP008925 Salmonella_enterica_subsp._enterica_serovar_Cerro_87	kinModCall	modified_base	1631983	1631983	43	-	.	coverage=135;context=CATCAGCGCGGTATTTTGCGGCGTTCTGAACAGGGCCAGTT;IPDRatio=1.94
CP008925 Salmonella_enterica_subsp._enterica_serovar_Cerro_87	kinModCall	m6A	1631988	1631988	21	+	.	coverage=151;context=GCCCTGTTCAGAACGCCGCAAAATACCGCGCTGATGCGTTT;IPDRatio=1.51;frac=0.358;fracLow=0.214;fracUp=0.512;identificationQv=4
CP008925 Salmonella_enterica_subsp._enterica_serovar_Cerro_87	kinModCall	modified_base	1632003	1632003	21	-	.	coverage=150;context=TGGCGCGCCTCATAAAAACGCATCAGCGCGGTATTTTGCGG;IPDRatio=1.53
CP008925 Salmonella_enterica_subsp._enterica_serovar_Cerro_87	kinModCall	modified_base	1632012	1632012	23	-	.	coverage=152;context=AGAATAAGCTGGCGCGCCTCATAAAAACGCATCAGCGCGGT;IPDRatio=1.36
CP008925 Salmonella_enterica_subsp._enterica_serovar_Cerro_87	kinModCall	modified_base	1632048	1632048	21	+	.	coverage=154;context=ATTCTGAGCGGCGATGCGCAGGCGCTAGGTAAAGCCAGCGA;IPDRatio=1.45
CP008925 Salmonella_enterica_subsp._enterica_serovar_Cerro_87	kinModCall	modified_base	1632052	1632052	40	+	.	coverage=149;context=TGAGCGGCGATGCGCAGGCGCTAGGTAAAGCCAGCGATATT;IPDRatio=1.73
CP008925 Salmonella_enterica_subsp._enterica_serovar_Cerro_87	kinModCall	modified_base	1632058	1632058	21	+	.	coverage=152;context=GCGATGCGCAGGCGCTAGGTAAAGCCAGCGATATTCTGAAT;IPDRatio=1.35
CP008925 Salmonella_enterica_subsp._enterica_serovar_Cerro_87	kinModCall	modified_base	1632059	1632059	87	-	.	coverage=142;context=CATTCAGAATATCGCTGGCTTTACCTAGCGCCTGCGCATCG;IPDRatio=2.62
CP008925 Salmonella_enterica_subsp._enterica_serovar_Cerro_87	kinModCall	modified_base	1632073	1632073	26	-	.	coverage=138;context=TTCCTTAATAATGCCATTCAGAATATCGCTGGCTTTACCTA;IPDRatio=1.50
CP008925 Salmonella_enterica_subsp._enterica_serovar_Cerro_87	kinModCall	modified_base	1632076	1632076	39	+	.	coverage=147;context=GTAAAGCCAGCGATATTCTGAATGGCATTATTAAGGAAACG;IPDRatio=1.67
CP008925 Salmonella_enterica_subsp._enterica_serovar_Cerro_87	kinModCall	modified_base	1632082	1632082	34	+	.	coverage=135;context=CCAGCGATATTCTGAATGGCATTATTAAGGAAACGCCTGAT;IPDRatio=1.61
CP008925 Salmonella_enterica_subsp._enterica_serovar_Cerro_87	kinModCall	modified_base	1632083	1632083	26	-	.	coverage=141;context=AATCAGGCGTTTCCTTAATAATGCCATTCAGAATATCGCTG;IPDRatio=1.42
CP008925 Salmonella_enterica_subsp._enterica_serovar_Cerro_87	kinModCall	modified_base	1632084	1632084	27	-	.	coverage=149;context=AAATCAGGCGTTTCCTTAATAATGCCATTCAGAATATCGCT;IPDRatio=1.42
CP008925 Salmonella_enterica_subsp._enterica_serovar_Cerro_87	kinModCall	modified_base	1632087	1632087	31	-	.	coverage=147;context=TTGAAATCAGGCGTTTCCTTAATAATGCCATTCAGAATATC;IPDRatio=1.47
CP008925 Salmonella_enterica_subsp._enterica_serovar_Cerro_87	kinModCall	modified_base	1632088	1632088	33	+	.	coverage=149;context=ATATTCTGAATGGCATTATTAAGGAAACGCCTGATTTCAAC;IPDRatio=1.53
CP008925 Salmonella_enterica_subsp._enterica_serovar_Cerro_87	kinModCall	modified_base	1632089	1632089	28	+	.	coverage=144;context=TATTCTGAATGGCATTATTAAGGAAACGCCTGATTTCAACT;IPDRatio=1.58
CP008925 Salmonella_enterica_subsp._enterica_serovar_Cerro_87	kinModCall	modified_base	1632090	1632090	33	-	.	coverage=142;context=TAGTTGAAATCAGGCGTTTCCTTAATAATGCCATTCAGAAT;IPDRatio=1.65
CP008925 Salmonella_enterica_subsp._enterica_serovar_Cerro_87	kinModCall	modified_base	1632109	1632109	22	+	.	coverage=141;context=AGGAAACGCCTGATTTCAACTATGCCTATGAATATAAAGTG;IPDRatio=1.44
CP008925 Salmonella_enterica_subsp._enterica_serovar_Cerro_87	kinModCall	modified_base	1632110	1632110	29	+	.	coverage=141;context=GGAAACGCCTGATTTCAACTATGCCTATGAATATAAAGTGC;IPDRatio=1.59
CP008925 Salmonella_enterica_subsp._enterica_serovar_Cerro_87	kinModCall	m6A	1632115	1632115	143	-	.	coverage=146;context=TACCAGCACTTTATATTCATAGGCATAGTTGAAATCAGGCG;IPDRatio=3.51;frac=0.696;fracLow=0.543;fracUp=0.816;identificationQv=23
CP008925 Salmonella_enterica_subsp._enterica_serovar_Cerro_87	kinModCall	modified_base	1632117	1632117	31	-	.	coverage=148;context=TCTACCAGCACTTTATATTCATAGGCATAGTTGAAATCAGG;IPDRatio=1.48
CP008925 Salmonella_enterica_subsp._enterica_serovar_Cerro_87	kinModCall	modified_base	1632118	1632118	38	+	.	coverage=143;context=CTGATTTCAACTATGCCTATGAATATAAAGTGCTGGTAGAT;IPDRatio=1.73
CP008925 Salmonella_enterica_subsp._enterica_serovar_Cerro_87	kinModCall	modified_base	1632119	1632119	27	+	.	coverage=148;context=TGATTTCAACTATGCCTATGAATATAAAGTGCTGGTAGATG;IPDRatio=1.52
CP008925 Salmonella_enterica_subsp._enterica_serovar_Cerro_87	kinModCall	modified_base	1632120	1632120	42	+	.	coverage=138;context=GATTTCAACTATGCCTATGAATATAAAGTGCTGGTAGATGT;IPDRatio=1.71
CP008925 Salmonella_enterica_subsp._enterica_serovar_Cerro_87	kinModCall	modified_base	1632121	1632121	47	-	.	coverage=145;context=TACATCTACCAGCACTTTATATTCATAGGCATAGTTGAAAT;IPDRatio=1.75
CP008925 Salmonella_enterica_subsp._enterica_serovar_Cerro_87	kinModCall	modified_base	1632124	1632124	23	-	.	coverage=140;context=TAATACATCTACCAGCACTTTATATTCATAGGCATAGTTGA;IPDRatio=1.47
CP008925 Salmonella_enterica_subsp._enterica_serovar_Cerro_87	kinModCall	modified_base	1632125	1632125	31	-	.	coverage=147;context=GTAATACATCTACCAGCACTTTATATTCATAGGCATAGTTG;IPDRatio=1.63
CP008925 Salmonella_enterica_subsp._enterica_serovar_Cerro_87	kinModCall	modified_base	1632126	1632126	25	-	.	coverage=140;context=CGTAATACATCTACCAGCACTTTATATTCATAGGCATAGTT;IPDRatio=1.54
CP008925 Salmonella_enterica_subsp._enterica_serovar_Cerro_87	kinModCall	m4C	1632127	1632127	50	-	.	coverage=140;context=CCGTAATACATCTACCAGCACTTTATATTCATAGGCATAGT;IPDRatio=1.87;frac=0.672;fracLow=0.476;fracUp=0.916;identificationQv=11
CP008925 Salmonella_enterica_subsp._enterica_serovar_Cerro_87	kinModCall	modified_base	1632129	1632129	49	+	.	coverage=143;context=TATGCCTATGAATATAAAGTGCTGGTAGATGTATTACGGCA;IPDRatio=1.90
CP008925 Salmonella_enterica_subsp._enterica_serovar_Cerro_87	kinModCall	modified_base	1632135	1632135	43	+	.	coverage=137;context=TATGAATATAAAGTGCTGGTAGATGTATTACGGCAATCACA;IPDRatio=1.70
CP008925 Salmonella_enterica_subsp._enterica_serovar_Cerro_87	kinModCall	modified_base	1632137	1632137	32	-	.	coverage=141;context=GTTGTGATTGCCGTAATACATCTACCAGCACTTTATATTCA;IPDRatio=1.63
CP008925 Salmonella_enterica_subsp._enterica_serovar_Cerro_87	kinModCall	m6A	1632143	1632143	90	-	.	coverage=145;context=ACGGCTGTTGTGATTGCCGTAATACATCTACCAGCACTTTA;IPDRatio=2.45;frac=0.514;fracLow=0.381;fracUp=0.648;identificationQv=25
CP008925 Salmonella_enterica_subsp._enterica_serovar_Cerro_87	kinModCall	m4C	1632146	1632146	30	-	.	coverage=144;context=CAAACGGCTGTTGTGATTGCCGTAATACATCTACCAGCACT;IPDRatio=1.55;frac=0.334;fracLow=0.119;fracUp=0.488;identificationQv=22
CP008925 Salmonella_enterica_subsp._enterica_serovar_Cerro_87	kinModCall	modified_base	1632155	1632155	32	+	.	coverage=153;context=AGATGTATTACGGCAATCACAACAGCCGTTTGATAAAGAAC;IPDRatio=1.56
CP008925 Salmonella_enterica_subsp._enterica_serovar_Cerro_87	kinModCall	modified_base	1632163	1632163	30	+	.	coverage=150;context=TACGGCAATCACAACAGCCGTTTGATAAAGAACAAGTGGCT;IPDRatio=1.57
CP008925 Salmonella_enterica_subsp._enterica_serovar_Cerro_87	kinModCall	modified_base	1632168	1632168	21	-	.	coverage=151;context=AGCGCAGCCACTTGTTCTTTATCAAACGGCTGTTGTGATTG;IPDRatio=1.39
CP008925 Salmonella_enterica_subsp._enterica_serovar_Cerro_87	kinModCall	modified_base	1632176	1632176	31	-	.	coverage=149;context=CTTCGTTCAGCGCAGCCACTTGTTCTTTATCAAACGGCTGT;IPDRatio=1.60
CP008925 Salmonella_enterica_subsp._enterica_serovar_Cerro_87	kinModCall	m6A	1632212	1632212	218	+	.	coverage=148;context=CGAAGAGTTTAAAAAAATAGATCAAATTCCGGGCGTTGAGA;IPDRatio=6.17;frac=1.000;fracLow=0.945;fracUp=1.000;identificationQv=180
CP008925 Salmonella_enterica_subsp._enterica_serovar_Cerro_87	kinModCall	m6A	1632213	1632213	242	-	.	coverage=146;context=TTCTCAACGCCCGGAATTTGATCTATTTTTTTAAACTCTTC;IPDRatio=5.83;frac=1.000;fracLow=0.971;fracUp=1.000;identificationQv=222
CP008925 Salmonella_enterica_subsp._enterica_serovar_Cerro_87	kinModCall	m6A	1632228	1632228	37	-	.	coverage=147;context=TAATAAACAGACGTTTTCTCAACGCCCGGAATTTGATCTAT;IPDRatio=1.60;frac=0.149;fracLow=0.042;fracUp=0.248;identificationQv=33
CP008925 Salmonella_enterica_subsp._enterica_serovar_Cerro_87	kinModCall	modified_base	1632239	1632239	24	+	.	coverage=140;context=TCCGGGCGTTGAGAAAACGTCTGTTTATTATAAAATCAAGA;IPDRatio=1.47
CP008925 Salmonella_enterica_subsp._enterica_serovar_Cerro_87	kinModCall	modified_base	1632242	1632242	51	+	.	coverage=143;context=GGGCGTTGAGAAAACGTCTGTTTATTATAAAATCAAGACCG;IPDRatio=1.85
CP008925 Salmonella_enterica_subsp._enterica_serovar_Cerro_87	kinModCall	modified_base	1632250	1632250	57	-	.	coverage=134;context=CAGATCAACGGTCTTGATTTTATAATAAACAGACGTTTTCT;IPDRatio=2.02
CP008925 Salmonella_enterica_subsp._enterica_serovar_Cerro_87	kinModCall	modified_base	1632253	1632253	27	-	.	coverage=150;context=TAACAGATCAACGGTCTTGATTTTATAATAAACAGACGTTT;IPDRatio=1.55
CP008925 Salmonella_enterica_subsp._enterica_serovar_Cerro_87	kinModCall	modified_base	1632254	1632254	31	-	.	coverage=155;context=CTAACAGATCAACGGTCTTGATTTTATAATAAACAGACGTT;IPDRatio=1.54
CP008925 Salmonella_enterica_subsp._enterica_serovar_Cerro_87	kinModCall	modified_base	1632264	1632264	25	-	.	coverage=156;context=TCACCTTTGCCTAACAGATCAACGGTCTTGATTTTATAATA;IPDRatio=1.39
CP008925 Salmonella_enterica_subsp._enterica_serovar_Cerro_87	kinModCall	m6A	1632266	1632266	232	+	.	coverage=155;context=TTATAAAATCAAGACCGTTGATCTGTTAGGCAAAGGTGATA;IPDRatio=4.97;frac=1.000;fracLow=0.983;fracUp=1.000;identificationQv=265
CP008925 Salmonella_enterica_subsp._enterica_serovar_Cerro_87	kinModCall	m6A	1632267	1632267	247	-	.	coverage=155;context=ATATCACCTTTGCCTAACAGATCAACGGTCTTGATTTTATA;IPDRatio=6.02;frac=1.000;fracLow=0.959;fracUp=1.000;identificationQv=222
CP008925 Salmonella_enterica_subsp._enterica_serovar_Cerro_87	kinModCall	modified_base	1632271	1632271	46	+	.	coverage=149;context=AAATCAAGACCGTTGATCTGTTAGGCAAAGGTGATATCGAT;IPDRatio=1.79
CP008925 Salmonella_enterica_subsp._enterica_serovar_Cerro_87	kinModCall	modified_base	1632275	1632275	35	-	.	coverage=152;context=CTGCATCGATATCACCTTTGCCTAACAGATCAACGGTCTTG;IPDRatio=1.70
CP008925 Salmonella_enterica_subsp._enterica_serovar_Cerro_87	kinModCall	modified_base	1632282	1632282	24	+	.	coverage=147;context=GTTGATCTGTTAGGCAAAGGTGATATCGATGCAGCGTATGA;IPDRatio=1.45
CP008925 Salmonella_enterica_subsp._enterica_serovar_Cerro_87	kinModCall	modified_base	1632287	1632287	42	-	.	coverage=155;context=TTTCCTCATACGCTGCATCGATATCACCTTTGCCTAACAGA;IPDRatio=1.70
CP008925 Salmonella_enterica_subsp._enterica_serovar_Cerro_87	kinModCall	modified_base	1632308	1632308	36	-	.	coverage=156;context=CAAGCTCGATGCTTTTATTGATTTCCTCATACGCTGCATCG;IPDRatio=1.60
CP008925 Salmonella_enterica_subsp._enterica_serovar_Cerro_87	kinModCall	modified_base	1632318	1632318	51	-	.	coverage=152;context=CACGACATTTCAAGCTCGATGCTTTTATTGATTTCCTCATA;IPDRatio=1.90
CP008925 Salmonella_enterica_subsp._enterica_serovar_Cerro_87	kinModCall	m4C	1632328	1632328	37	-	.	coverage=157;context=ATAGTTAAACCACGACATTTCAAGCTCGATGCTTTTATTGA;IPDRatio=1.65;frac=0.647;fracLow=0.396;fracUp=0.872;identificationQv=12
CP008925 Salmonella_enterica_subsp._enterica_serovar_Cerro_87	kinModCall	modified_base	1632337	1632337	23	-	.	coverage=153;context=CAACAGGACATAGTTAAACCACGACATTTCAAGCTCGATGC;IPDRatio=1.44
CP008925 Salmonella_enterica_subsp._enterica_serovar_Cerro_87	kinModCall	modified_base	1632341	1632341	103	+	.	coverage=150;context=CGAGCTTGAAATGTCGTGGTTTAACTATGTCCTGTTGGGGA;IPDRatio=2.65
CP008925 Salmonella_enterica_subsp._enterica_serovar_Cerro_87	kinModCall	modified_base	1632342	1632342	38	+	.	coverage=141;context=GAGCTTGAAATGTCGTGGTTTAACTATGTCCTGTTGGGGAA;IPDRatio=1.69
CP008925 Salmonella_enterica_subsp._enterica_serovar_Cerro_87	kinModCall	modified_base	1632347	1632347	29	+	.	coverage=149;context=TGAAATGTCGTGGTTTAACTATGTCCTGTTGGGGAAAGTTT;IPDRatio=1.48
CP008925 Salmonella_enterica_subsp._enterica_serovar_Cerro_87	kinModCall	modified_base	1632348	1632348	23	-	.	coverage=152;context=TAAACTTTCCCCAACAGGACATAGTTAAACCACGACATTTC;IPDRatio=1.36
CP008925 Salmonella_enterica_subsp._enterica_serovar_Cerro_87	kinModCall	modified_base	1632352	1632352	56	-	.	coverage=148;context=TTCGTAAACTTTCCCCAACAGGACATAGTTAAACCACGACA;IPDRatio=2.11
CP008925 Salmonella_enterica_subsp._enterica_serovar_Cerro_87	kinModCall	modified_base	1632353	1632353	24	-	.	coverage=154;context=TTTCGTAAACTTTCCCCAACAGGACATAGTTAAACCACGAC;IPDRatio=1.41
CP008925 Salmonella_enterica_subsp._enterica_serovar_Cerro_87	kinModCall	modified_base	1632368	1632368	26	+	.	coverage=151;context=TGTCCTGTTGGGGAAAGTTTACGAAATGAAAGGTGAGAATC;IPDRatio=1.58
CP008925 Salmonella_enterica_subsp._enterica_serovar_Cerro_87	kinModCall	modified_base	1632384	1632384	30	-	.	coverage=160;context=GCATCAGCGGCCAGACGATTCTCACCTTTCATTTCGTAAAC;IPDRatio=1.53
CP008925 Salmonella_enterica_subsp._enterica_serovar_Cerro_87	kinModCall	modified_base	1632390	1632390	24	+	.	coverage=155;context=GAAATGAAAGGTGAGAATCGTCTGGCCGCTGATGCCTATCT;IPDRatio=1.45
CP008925 Salmonella_enterica_subsp._enterica_serovar_Cerro_87	kinModCall	modified_base	1632401	1632401	22	+	.	coverage=157;context=TGAGAATCGTCTGGCCGCTGATGCCTATCTGACCGCCTTTA;IPDRatio=1.37
CP008925 Salmonella_enterica_subsp._enterica_serovar_Cerro_87	kinModCall	modified_base	1632408	1632408	24	-	.	coverage=159;context=CGTAAATTAAAGGCGGTCAGATAGGCATCAGCGGCCAGACG;IPDRatio=1.36
CP008925 Salmonella_enterica_subsp._enterica_serovar_Cerro_87	kinModCall	modified_base	1632417	1632417	21	+	.	coverage=147;context=GCTGATGCCTATCTGACCGCCTTTAATTTACGGCCAGGTGA;IPDRatio=1.38
CP008925 Salmonella_enterica_subsp._enterica_serovar_Cerro_87	kinModCall	modified_base	1632420	1632420	24	-	.	coverage=161;context=TTTTCACCTGGCCGTAAATTAAAGGCGGTCAGATAGGCATC;IPDRatio=1.40
CP008925 Salmonella_enterica_subsp._enterica_serovar_Cerro_87	kinModCall	modified_base	1632423	1632423	21	-	.	coverage=152;context=GTGTTTTCACCTGGCCGTAAATTAAAGGCGGTCAGATAGGC;IPDRatio=1.36
CP008925 Salmonella_enterica_subsp._enterica_serovar_Cerro_87	kinModCall	modified_base	1632425	1632425	45	+	.	coverage=142;context=CTATCTGACCGCCTTTAATTTACGGCCAGGTGAAAACACGC;IPDRatio=1.83
CP008925 Salmonella_enterica_subsp._enterica_serovar_Cerro_87	kinModCall	m4C	1632427	1632427	91	+	.	coverage=156;context=ATCTGACCGCCTTTAATTTACGGCCAGGTGAAAACACGCTG;IPDRatio=2.51;frac=0.888;fracLow=0.701;fracUp=0.986;identificationQv=29
CP008925 Salmonella_enterica_subsp._enterica_serovar_Cerro_87	kinModCall	m4C	1632434	1632434	110	-	.	coverage=162;context=TCCAGTACAGCGTGTTTTCACCTGGCCGTAAATTAAAGGCG;IPDRatio=2.61;frac=0.944;fracLow=0.751;fracUp=1.000;identificationQv=77
CP008925 Salmonella_enterica_subsp._enterica_serovar_Cerro_87	kinModCall	modified_base	1632437	1632437	44	+	.	coverage=157;context=CTTTAATTTACGGCCAGGTGAAAACACGCTGTACTGGATCG;IPDRatio=1.73
CP008925 Salmonella_enterica_subsp._enterica_serovar_Cerro_87	kinModCall	modified_base	1632446	1632446	64	+	.	coverage=153;context=ACGGCCAGGTGAAAACACGCTGTACTGGATCGAAAATGGCG;IPDRatio=2.05
CP008925 Salmonella_enterica_subsp._enterica_serovar_Cerro_87	kinModCall	m4C	1632452	1632452	31	-	.	coverage=153;context=GAAATACGCCATTTTCGATCCAGTACAGCGTGTTTTCACCT;IPDRatio=1.65;frac=1.000;fracLow=1.000;fracUp=1.000;identificationQv=34
CP008925 Salmonella_enterica_subsp._enterica_serovar_Cerro_87	kinModCall	m6A	1632454	1632454	217	+	.	coverage=161;context=GTGAAAACACGCTGTACTGGATCGAAAATGGCGTATTTCAG;IPDRatio=6.30;frac=0.987;fracLow=0.887;fracUp=1.000;identificationQv=235
CP008925 Salmonella_enterica_subsp._enterica_serovar_Cerro_87	kinModCall	m6A	1632455	1632455	235	-	.	coverage=161;context=TCTGAAATACGCCATTTTCGATCCAGTACAGCGTGTTTTCA;IPDRatio=4.99;frac=1.000;fracLow=1.000;fracUp=1.000;identificationQv=230
CP008925 Salmonella_enterica_subsp._enterica_serovar_Cerro_87	kinModCall	modified_base	1632483	1632483	25	-	.	coverage=155;context=AGATAAGGGACAATTTTCTGAACGGATGTCTGAAATACGCC;IPDRatio=1.49
CP008925 Salmonella_enterica_subsp._enterica_serovar_Cerro_87	kinModCall	m4C	1632509	1632509	32	-	.	coverage=149;context=TTTAATCTTCTGCCAGAAAACTATTCAGATAAGGGACAATT;IPDRatio=1.64;frac=0.452;fracLow=0.303;fracUp=0.651;identificationQv=4
CP008925 Salmonella_enterica_subsp._enterica_serovar_Cerro_87	kinModCall	modified_base	1632510	1632510	37	+	.	coverage=151;context=ATTGTCCCTTATCTGAATAGTTTTCTGGCAGAAGATTAAAT;IPDRatio=1.57
CP008925 Salmonella_enterica_subsp._enterica_serovar_Cerro_87	kinModCall	modified_base	1632513	1632513	29	-	.	coverage=154;context=TAAATTTAATCTTCTGCCAGAAAACTATTCAGATAAGGGAC;IPDRatio=1.49
CP008925 Salmonella_enterica_subsp._enterica_serovar_Cerro_87	kinModCall	modified_base	1632524	1632524	22	+	.	coverage=153;context=GAATAGTTTTCTGGCAGAAGATTAAATTTAACGCTGAACTA;IPDRatio=1.38
CP008925 Salmonella_enterica_subsp._enterica_serovar_Cerro_87	kinModCall	modified_base	1632527	1632527	23	+	.	coverage=158;context=TAGTTTTCTGGCAGAAGATTAAATTTAACGCTGAACTATGA;IPDRatio=1.42
CP008925 Salmonella_enterica_subsp._enterica_serovar_Cerro_87	kinModCall	modified_base	1632530	1632530	28	-	.	coverage=151;context=TTGTCATAGTTCAGCGTTAAATTTAATCTTCTGCCAGAAAA;IPDRatio=1.49
CP008925 Salmonella_enterica_subsp._enterica_serovar_Cerro_87	kinModCall	modified_base	1632532	1632532	47	-	.	coverage=155;context=ATTTGTCATAGTTCAGCGTTAAATTTAATCTTCTGCCAGAA;IPDRatio=1.77
CP008925 Salmonella_enterica_subsp._enterica_serovar_Cerro_87	kinModCall	modified_base	1632540	1632540	22	+	.	coverage=154;context=GAAGATTAAATTTAACGCTGAACTATGACAAATAAAAGCGA;IPDRatio=1.40
CP008925 Salmonella_enterica_subsp._enterica_serovar_Cerro_87	kinModCall	modified_base	1632543	1632543	98	+	.	coverage=155;context=GATTAAATTTAACGCTGAACTATGACAAATAAAAGCGAAAA;IPDRatio=2.88
CP008925 Salmonella_enterica_subsp._enterica_serovar_Cerro_87	kinModCall	modified_base	1632549	1632549	47	-	.	coverage=140;context=AATATCTTTTCGCTTTTATTTGTCATAGTTCAGCGTTAAAT;IPDRatio=1.90
CP008925 Salmonella_enterica_subsp._enterica_serovar_Cerro_87	kinModCall	modified_base	1632554	1632554	21	-	.	coverage=151;context=AATTTAATATCTTTTCGCTTTTATTTGTCATAGTTCAGCGT;IPDRatio=1.38
CP008925 Salmonella_enterica_subsp._enterica_serovar_Cerro_87	kinModCall	modified_base	1632555	1632555	55	-	.	coverage=151;context=AAATTTAATATCTTTTCGCTTTTATTTGTCATAGTTCAGCG;IPDRatio=1.87
CP008925 Salmonella_enterica_subsp._enterica_serovar_Cerro_87	kinModCall	modified_base	1632571	1632571	37	-	.	coverage=155;context=ACAAAATAAAAGCGAAAAATTTAATATCTTTTCGCTTTTAT;IPDRatio=1.66
CP008925 Salmonella_enterica_subsp._enterica_serovar_Cerro_87	kinModCall	modified_base	1632572	1632572	42	-	.	coverage=148;context=CACAAAATAAAAGCGAAAAATTTAATATCTTTTCGCTTTTA;IPDRatio=1.75
CP008925 Salmonella_enterica_subsp._enterica_serovar_Cerro_87	kinModCall	m6A	1632575	1632575	40	-	.	coverage=152;context=TTTCACAAAATAAAAGCGAAAAATTTAATATCTTTTCGCTT;IPDRatio=1.64;frac=0.205;fracLow=0.095;fracUp=0.337;identificationQv=14
CP008925 Salmonella_enterica_subsp._enterica_serovar_Cerro_87	kinModCall	modified_base	1632583	1632583	46	+	.	coverage=155;context=AGATATTAAATTTTTCGCTTTTATTTTGTGAAAAACATGTT;IPDRatio=1.78
CP008925 Salmonella_enterica_subsp._enterica_serovar_Cerro_87	kinModCall	modified_base	1632602	1632602	21	-	.	coverage=143;context=AACATAAGCTATTTTTGGCAACATGTTTTTCACAAAATAAA;IPDRatio=1.47
CP008925 Salmonella_enterica_subsp._enterica_serovar_Cerro_87	kinModCall	modified_base	1632605	1632605	26	-	.	coverage=142;context=ATTAACATAAGCTATTTTTGGCAACATGTTTTTCACAAAAT;IPDRatio=1.60
CP008925 Salmonella_enterica_subsp._enterica_serovar_Cerro_87	kinModCall	modified_base	1632607	1632607	21	-	.	coverage=139;context=AAATTAACATAAGCTATTTTTGGCAACATGTTTTTCACAAA;IPDRatio=1.57
CP008925 Salmonella_enterica_subsp._enterica_serovar_Cerro_87	kinModCall	modified_base	1632613	1632613	32	+	.	coverage=157;context=AAAAACATGTTGCCAAAAATAGCTTATGTTAATTTTGGCAA;IPDRatio=1.64
CP008925 Salmonella_enterica_subsp._enterica_serovar_Cerro_87	kinModCall	modified_base	1632616	1632616	21	-	.	coverage=152;context=ATGTTGCCAAAATTAACATAAGCTATTTTTGGCAACATGTT;IPDRatio=1.36
CP008925 Salmonella_enterica_subsp._enterica_serovar_Cerro_87	kinModCall	modified_base	1632623	1632623	23	-	.	coverage=141;context=GATGAATATGTTGCCAAAATTAACATAAGCTATTTTTGGCA;IPDRatio=1.45
CP008925 Salmonella_enterica_subsp._enterica_serovar_Cerro_87	kinModCall	modified_base	1632624	1632624	29	-	.	coverage=151;context=CGATGAATATGTTGCCAAAATTAACATAAGCTATTTTTGGC;IPDRatio=1.55
CP008925 Salmonella_enterica_subsp._enterica_serovar_Cerro_87	kinModCall	modified_base	1632625	1632625	33	-	.	coverage=148;context=GCGATGAATATGTTGCCAAAATTAACATAAGCTATTTTTGG;IPDRatio=1.55
CP008925 Salmonella_enterica_subsp._enterica_serovar_Cerro_87	kinModCall	modified_base	1632631	1632631	21	+	.	coverage=146;context=ATAGCTTATGTTAATTTTGGCAACATATTCATCGCAAAGAT;IPDRatio=1.37
CP008925 Salmonella_enterica_subsp._enterica_serovar_Cerro_87	kinModCall	modified_base	1632638	1632638	34	-	.	coverage=151;context=TTTACGTATCTTTGCGATGAATATGTTGCCAAAATTAACAT;IPDRatio=1.57
CP008925 Salmonella_enterica_subsp._enterica_serovar_Cerro_87	kinModCall	m6A	1632656	1632656	38	+	.	coverage=155;context=TATTCATCGCAAAGATACGTAAATATAACTCTTTGTAATTA;IPDRatio=1.61;frac=0.321;fracLow=0.187;fracUp=0.483;identificationQv=20
CP008925 Salmonella_enterica_subsp._enterica_serovar_Cerro_87	kinModCall	modified_base	1632657	1632657	25	-	.	coverage=151;context=TTAATTACAAAGAGTTATATTTACGTATCTTTGCGATGAAT;IPDRatio=1.48
CP008925 Salmonella_enterica_subsp._enterica_serovar_Cerro_87	kinModCall	m6A	1632660	1632660	102	+	.	coverage=154;context=CATCGCAAAGATACGTAAATATAACTCTTTGTAATTAAACG;IPDRatio=2.53;frac=0.566;fracLow=0.436;fracUp=0.721;identificationQv=59
CP008925 Salmonella_enterica_subsp._enterica_serovar_Cerro_87	kinModCall	m6A	1632661	1632661	60	-	.	coverage=153;context=TCGTTTAATTACAAAGAGTTATATTTACGTATCTTTGCGAT;IPDRatio=1.93;frac=0.361;fracLow=0.234;fracUp=0.505;identificationQv=5
CP008925 Salmonella_enterica_subsp._enterica_serovar_Cerro_87	kinModCall	m6A	1632673	1632673	38	+	.	coverage=152;context=CGTAAATATAACTCTTTGTAATTAAACGATGTTTATCCTTT;IPDRatio=1.64;frac=0.158;fracLow=0.046;fracUp=0.267;identificationQv=3
CP008925 Salmonella_enterica_subsp._enterica_serovar_Cerro_87	kinModCall	m6A	1632681	1632681	54	+	.	coverage=154;context=TAACTCTTTGTAATTAAACGATGTTTATCCTTTCATGATAT;IPDRatio=1.95;frac=0.329;fracLow=0.225;fracUp=0.459;identificationQv=10
CP008925 Salmonella_enterica_subsp._enterica_serovar_Cerro_87	kinModCall	modified_base	1632686	1632686	43	-	.	coverage=154;context=GAAAAATATCATGAAAGGATAAACATCGTTTAATTACAAAG;IPDRatio=1.64
CP008925 Salmonella_enterica_subsp._enterica_serovar_Cerro_87	kinModCall	modified_base	1632688	1632688	28	-	.	coverage=154;context=ATGAAAAATATCATGAAAGGATAAACATCGTTTAATTACAA;IPDRatio=1.52
CP008925 Salmonella_enterica_subsp._enterica_serovar_Cerro_87	kinModCall	modified_base	1632690	1632690	37	+	.	coverage=156;context=GTAATTAAACGATGTTTATCCTTTCATGATATTTTTCATGA;IPDRatio=1.70
CP008925 Salmonella_enterica_subsp._enterica_serovar_Cerro_87	kinModCall	modified_base	1632694	1632694	26	+	.	coverage=159;context=TTAAACGATGTTTATCCTTTCATGATATTTTTCATGATATT;IPDRatio=1.53
CP008925 Salmonella_enterica_subsp._enterica_serovar_Cerro_87	kinModCall	modified_base	1632701	1632701	38	-	.	coverage=146;context=ACATATAAATATCATGAAAAATATCATGAAAGGATAAACAT;IPDRatio=1.63
CP008925 Salmonella_enterica_subsp._enterica_serovar_Cerro_87	kinModCall	m4C	1632706	1632706	66	+	.	coverage=161;context=TATCCTTTCATGATATTTTTCATGATATTTATATGTTAATT;IPDRatio=2.13;frac=1.000;fracLow=1.000;fracUp=1.000;identificationQv=65
CP008925 Salmonella_enterica_subsp._enterica_serovar_Cerro_87	kinModCall	m6A	1632710	1632710	42	+	.	coverage=153;context=CTTTCATGATATTTTTCATGATATTTATATGTTAATTCAAA;IPDRatio=1.91;frac=0.615;fracLow=0.426;fracUp=0.776;identificationQv=18
CP008925 Salmonella_enterica_subsp._enterica_serovar_Cerro_87	kinModCall	modified_base	1632713	1632713	84	+	.	coverage=154;context=TCATGATATTTTTCATGATATTTATATGTTAATTCAAAAAA;IPDRatio=2.38
CP008925 Salmonella_enterica_subsp._enterica_serovar_Cerro_87	kinModCall	modified_base	1632713	1632713	49	-	.	coverage=152;context=TTTTTTGAATTAACATATAAATATCATGAAAAATATCATGA;IPDRatio=1.80
CP008925 Salmonella_enterica_subsp._enterica_serovar_Cerro_87	kinModCall	modified_base	1632714	1632714	27	+	.	coverage=153;context=CATGATATTTTTCATGATATTTATATGTTAATTCAAAAAAA;IPDRatio=1.51
CP008925 Salmonella_enterica_subsp._enterica_serovar_Cerro_87	kinModCall	modified_base	1632717	1632717	22	-	.	coverage=155;context=TGATTTTTTTGAATTAACATATAAATATCATGAAAAATATC;IPDRatio=1.39
CP008925 Salmonella_enterica_subsp._enterica_serovar_Cerro_87	kinModCall	modified_base	1632721	1632721	48	-	.	coverage=152;context=AGATTGATTTTTTTGAATTAACATATAAATATCATGAAAAA;IPDRatio=1.80
CP008925 Salmonella_enterica_subsp._enterica_serovar_Cerro_87	kinModCall	modified_base	1632723	1632723	21	-	.	coverage=151;context=ATAGATTGATTTTTTTGAATTAACATATAAATATCATGAAA;IPDRatio=1.39
CP008925 Salmonella_enterica_subsp._enterica_serovar_Cerro_87	kinModCall	modified_base	1632724	1632724	82	-	.	coverage=148;context=GATAGATTGATTTTTTTGAATTAACATATAAATATCATGAA;IPDRatio=2.40
CP008925 Salmonella_enterica_subsp._enterica_serovar_Cerro_87	kinModCall	modified_base	1632725	1632725	30	-	.	coverage=154;context=TGATAGATTGATTTTTTTGAATTAACATATAAATATCATGA;IPDRatio=1.51
CP008925 Salmonella_enterica_subsp._enterica_serovar_Cerro_87	kinModCall	m6A	1632734	1632734	30	+	.	coverage=146;context=TTATATGTTAATTCAAAAAAATCAATCTATCAGTTTTTTCA;IPDRatio=1.50;frac=0.253;fracLow=0.107;fracUp=0.362;identificationQv=19
CP008925 Salmonella_enterica_subsp._enterica_serovar_Cerro_87	kinModCall	m4C	1632736	1632736	74	+	.	coverage=159;context=ATATGTTAATTCAAAAAAATCAATCTATCAGTTTTTTCATG;IPDRatio=2.30;frac=0.669;fracLow=0.481;fracUp=0.854;identificationQv=37
CP008925 Salmonella_enterica_subsp._enterica_serovar_Cerro_87	kinModCall	m6A	1632747	1632747	48	-	.	coverage=146;context=ATAAACACAAACATGAAAAAACTGATAGATTGATTTTTTTG;IPDRatio=1.82;frac=0.344;fracLow=0.174;fracUp=0.474;identificationQv=7
CP008925 Salmonella_enterica_subsp._enterica_serovar_Cerro_87	kinModCall	m4C	1632753	1632753	43	+	.	coverage=155;context=AATCAATCTATCAGTTTTTTCATGTTTGTGTTTATTTCACT;IPDRatio=1.71;frac=0.651;fracLow=0.430;fracUp=0.871;identificationQv=7
CP008925 Salmonella_enterica_subsp._enterica_serovar_Cerro_87	kinModCall	modified_base	1632768	1632768	25	+	.	coverage=157;context=TTTTTCATGTTTGTGTTTATTTCACTTTTTCTTTAGGACTT;IPDRatio=1.46
CP008925 Salmonella_enterica_subsp._enterica_serovar_Cerro_87	kinModCall	modified_base	1632796	1632796	37	+	.	coverage=158;context=TTCTTTAGGACTTATCTCAACTCATTCGTTAATCTTGTCGA;IPDRatio=1.62
CP008925 Salmonella_enterica_subsp._enterica_serovar_Cerro_87	kinModCall	modified_base	1632812	1632812	24	+	.	coverage=152;context=TCAACTCATTCGTTAATCTTGTCGACAGTTGAACGGGCACG;IPDRatio=1.44
CP008925 Salmonella_enterica_subsp._enterica_serovar_Cerro_87	kinModCall	modified_base	1632834	1632834	22	+	.	coverage=157;context=CGACAGTTGAACGGGCACGCAGCATATATGAAGCATAAGCC;IPDRatio=1.37
CP008925 Salmonella_enterica_subsp._enterica_serovar_Cerro_87	kinModCall	m4C	1632836	1632836	52	+	.	coverage=158;context=ACAGTTGAACGGGCACGCAGCATATATGAAGCATAAGCCCG;IPDRatio=1.99;frac=0.402;fracLow=0.266;fracUp=0.554;identificationQv=8
CP008925 Salmonella_enterica_subsp._enterica_serovar_Cerro_87	kinModCall	m4C	1632843	1632843	80	-	.	coverage=152;context=TAAGAACCGGGCTTATGCTTCATATATGCTGCGTGCCCGTT;IPDRatio=2.56;frac=0.664;fracLow=0.495;fracUp=0.835;identificationQv=37
CP008925 Salmonella_enterica_subsp._enterica_serovar_Cerro_87	kinModCall	modified_base	1632844	1632844	21	+	.	coverage=161;context=ACGGGCACGCAGCATATATGAAGCATAAGCCCGGTTCTTAA;IPDRatio=1.40
CP008925 Salmonella_enterica_subsp._enterica_serovar_Cerro_87	kinModCall	modified_base	1632845	1632845	30	-	.	coverage=148;context=TTTAAGAACCGGGCTTATGCTTCATATATGCTGCGTGCCCG;IPDRatio=1.55
CP008925 Salmonella_enterica_subsp._enterica_serovar_Cerro_87	kinModCall	modified_base	1632850	1632850	28	-	.	coverage=147;context=GTATTTTTAAGAACCGGGCTTATGCTTCATATATGCTGCGT;IPDRatio=1.53
CP008925 Salmonella_enterica_subsp._enterica_serovar_Cerro_87	kinModCall	modified_base	1632895	1632895	49	-	.	coverage=154;context=TAGCCCGATCTTTTTGACAGAACTCATGTTCATTTCTCCTG;IPDRatio=1.83
CP008925 Salmonella_enterica_subsp._enterica_serovar_Cerro_87	kinModCall	modified_base	1632897	1632897	22	-	.	coverage=151;context=AATAGCCCGATCTTTTTGACAGAACTCATGTTCATTTCTCC;IPDRatio=1.40
CP008925 Salmonella_enterica_subsp._enterica_serovar_Cerro_87	kinModCall	modified_base	1632903	1632903	48	-	.	coverage=147;context=CAGGCAAATAGCCCGATCTTTTTGACAGAACTCATGTTCAT;IPDRatio=1.85
CP008925 Salmonella_enterica_subsp._enterica_serovar_Cerro_87	kinModCall	m6A	1632907	1632907	227	+	.	coverage=158;context=ACATGAGTTCTGTCAAAAAGATCGGGCTATTTGCCTGTACT;IPDRatio=5.93;frac=0.983;fracLow=0.873;fracUp=1.000;identificationQv=210
CP008925 Salmonella_enterica_subsp._enterica_serovar_Cerro_87	kinModCall	m6A	1632908	1632908	236	-	.	coverage=153;context=CAGTACAGGCAAATAGCCCGATCTTTTTGACAGAACTCATG;IPDRatio=6.83;frac=0.999;fracLow=0.999;fracUp=1.000;identificationQv=240
CP008925 Salmonella_enterica_subsp._enterica_serovar_Cerro_87	kinModCall	modified_base	1632913	1632913	24	+	.	coverage=151;context=GTTCTGTCAAAAAGATCGGGCTATTTGCCTGTACTGGCGTC;IPDRatio=1.43
CP008925 Salmonella_enterica_subsp._enterica_serovar_Cerro_87	kinModCall	modified_base	1632916	1632916	48	+	.	coverage=153;context=CTGTCAAAAAGATCGGGCTATTTGCCTGTACTGGCGTCGTT;IPDRatio=1.81
CP008925 Salmonella_enterica_subsp._enterica_serovar_Cerro_87	kinModCall	m6A	1632916	1632916	81	-	.	coverage=148;context=AACGACGCCAGTACAGGCAAATAGCCCGATCTTTTTGACAG;IPDRatio=2.17;frac=0.569;fracLow=0.395;fracUp=0.713;identificationQv=37
CP008925 Salmonella_enterica_subsp._enterica_serovar_Cerro_87	kinModCall	modified_base	1632922	1632922	21	+	.	coverage=158;context=AAAAGATCGGGCTATTTGCCTGTACTGGCGTCGTTGCCGGT;IPDRatio=1.44
CP008925 Salmonella_enterica_subsp._enterica_serovar_Cerro_87	kinModCall	modified_base	1632940	1632940	33	+	.	coverage=151;context=CCTGTACTGGCGTCGTTGCCGGTAATATGATGGGGAGCGGG;IPDRatio=1.86
CP008925 Salmonella_enterica_subsp._enterica_serovar_Cerro_87	kinModCall	modified_base	1632941	1632941	30	+	.	coverage=138;context=CTGTACTGGCGTCGTTGCCGGTAATATGATGGGGAGCGGGA;IPDRatio=1.61
CP008925 Salmonella_enterica_subsp._enterica_serovar_Cerro_87	kinModCall	m4C	1632948	1632948	53	-	.	coverage=152;context=AATGCAATCCCGCTCCCCATCATATTACCGGCAACGACGCC;IPDRatio=1.94;frac=0.465;fracLow=0.321;fracUp=0.655;identificationQv=11
CP008925 Salmonella_enterica_subsp._enterica_serovar_Cerro_87	kinModCall	modified_base	1632949	1632949	29	+	.	coverage=166;context=GCGTCGTTGCCGGTAATATGATGGGGAGCGGGATTGCATTA;IPDRatio=1.56
CP008925 Salmonella_enterica_subsp._enterica_serovar_Cerro_87	kinModCall	m4C	1632951	1632951	50	-	.	coverage=146;context=AATAATGCAATCCCGCTCCCCATCATATTACCGGCAACGAC;IPDRatio=1.87;frac=1.000;fracLow=0.854;fracUp=1.000;identificationQv=40
CP008925 Salmonella_enterica_subsp._enterica_serovar_Cerro_87	kinModCall	modified_base	1632955	1632955	25	+	.	coverage=160;context=TTGCCGGTAATATGATGGGGAGCGGGATTGCATTATTACCC;IPDRatio=1.48
CP008925 Salmonella_enterica_subsp._enterica_serovar_Cerro_87	kinModCall	m6A	1632966	1632966	28	+	.	coverage=162;context=ATGATGGGGAGCGGGATTGCATTATTACCCGCCAACCTTGC;IPDRatio=1.47;frac=0.202;fracLow=0.122;fracUp=0.287;identificationQv=9
CP008925 Salmonella_enterica_subsp._enterica_serovar_Cerro_87	kinModCall	m6A	1632969	1632969	131	+	.	coverage=158;context=ATGGGGAGCGGGATTGCATTATTACCCGCCAACCTTGCCAG;IPDRatio=3.05;frac=0.637;fracLow=0.498;fracUp=0.772;identificationQv=113
CP008925 Salmonella_enterica_subsp._enterica_serovar_Cerro_87	kinModCall	modified_base	1632982	1632982	42	+	.	coverage=163;context=TTGCATTATTACCCGCCAACCTTGCCAGTATTGGTGGCATT;IPDRatio=1.76
CP008925 Salmonella_enterica_subsp._enterica_serovar_Cerro_87	kinModCall	m6A	1632991	1632991	44	+	.	coverage=173;context=TACCCGCCAACCTTGCCAGTATTGGTGGCATTGCCATCTGG;IPDRatio=1.66;frac=0.209;fracLow=0.082;fracUp=0.308;identificationQv=5
CP008925 Salmonella_enterica_subsp._enterica_serovar_Cerro_87	kinModCall	m6A	1632993	1632993	43	-	.	coverage=161;context=CCCCAGATGGCAATGCCACCAATACTGGCAAGGTTGGCGGG;IPDRatio=1.67;frac=0.203;fracLow=0.101;fracUp=0.336;identificationQv=5
CP008925 Salmonella_enterica_subsp._enterica_serovar_Cerro_87	kinModCall	modified_base	1633001	1633001	26	+	.	coverage=172;context=CCTTGCCAGTATTGGTGGCATTGCCATCTGGGGCTGGGTAA;IPDRatio=1.43
CP008925 Salmonella_enterica_subsp._enterica_serovar_Cerro_87	kinModCall	m6A	1633002	1633002	24	-	.	coverage=162;context=ATTACCCAGCCCCAGATGGCAATGCCACCAATACTGGCAAG;IPDRatio=1.42;frac=0.126;fracLow=0.033;fracUp=0.212;identificationQv=4
CP008925 Salmonella_enterica_subsp._enterica_serovar_Cerro_87	kinModCall	m6A	1633021	1633021	53	+	.	coverage=168;context=TTGCCATCTGGGGCTGGGTAATTTCTATTATTGGGGCAATG;IPDRatio=1.78;frac=0.171;fracLow=0.079;fracUp=0.276;identificationQv=6
CP008925 Salmonella_enterica_subsp._enterica_serovar_Cerro_87	kinModCall	m6A	1633022	1633022	24	-	.	coverage=153;context=ACATTGCCCCAATAATAGAAATTACCCAGCCCCAGATGGCA;IPDRatio=1.49;frac=0.238;fracLow=0.128;fracUp=0.353;identificationQv=9
CP008925 Salmonella_enterica_subsp._enterica_serovar_Cerro_87	kinModCall	m4C	1633025	1633025	57	+	.	coverage=167;context=CATCTGGGGCTGGGTAATTTCTATTATTGGGGCAATGTCGC;IPDRatio=1.95;frac=0.469;fracLow=0.226;fracUp=0.645;identificationQv=25
CP008925 Salmonella_enterica_subsp._enterica_serovar_Cerro_87	kinModCall	modified_base	1633027	1633027	24	+	.	coverage=171;context=TCTGGGGCTGGGTAATTTCTATTATTGGGGCAATGTCGCTG;IPDRatio=1.42
CP008925 Salmonella_enterica_subsp._enterica_serovar_Cerro_87	kinModCall	m6A	1633032	1633032	69	-	.	coverage=163;context=TAAGCCAGCGACATTGCCCCAATAATAGAAATTACCCAGCC;IPDRatio=2.14;frac=0.347;fracLow=0.247;fracUp=0.469;identificationQv=24
CP008925 Salmonella_enterica_subsp._enterica_serovar_Cerro_87	kinModCall	modified_base	1633040	1633040	25	-	.	coverage=169;context=CATAAACATAAGCCAGCGACATTGCCCCAATAATAGAAATT;IPDRatio=1.41
CP008925 Salmonella_enterica_subsp._enterica_serovar_Cerro_87	kinModCall	modified_base	1633046	1633046	21	+	.	coverage=173;context=TATTATTGGGGCAATGTCGCTGGCTTATGTTTATGCGAGGC;IPDRatio=1.36
CP008925 Salmonella_enterica_subsp._enterica_serovar_Cerro_87	kinModCall	modified_base	1633052	1633052	30	+	.	coverage=166;context=TGGGGCAATGTCGCTGGCTTATGTTTATGCGAGGCTGGCAA;IPDRatio=1.56
CP008925 Salmonella_enterica_subsp._enterica_serovar_Cerro_87	kinModCall	modified_base	1633063	1633063	21	-	.	coverage=172;context=AGGGTTTTTGGTTGCCAGCCTCGCATAAACATAAGCCAGCG;IPDRatio=1.42
CP008925 Salmonella_enterica_subsp._enterica_serovar_Cerro_87	kinModCall	modified_base	1633105	1633105	39	+	.	coverage=174;context=AACAGGGTGGCCCTATCGCTTATGCTGGGGAAATATCTCCG;IPDRatio=1.64
CP008925 Salmonella_enterica_subsp._enterica_serovar_Cerro_87	kinModCall	modified_base	1633117	1633117	32	+	.	coverage=169;context=CTATCGCTTATGCTGGGGAAATATCTCCGGCGTTTGGTTTC;IPDRatio=1.49
CP008925 Salmonella_enterica_subsp._enterica_serovar_Cerro_87	kinModCall	modified_base	1633151	1633151	27	+	.	coverage=191;context=TGGTTTCCAGACCGGCGTTCTTTATTATCACGCAAACTGGA;IPDRatio=1.45
CP008925 Salmonella_enterica_subsp._enterica_serovar_Cerro_87	kinModCall	modified_base	1633159	1633159	46	-	.	coverage=192;context=GTTACCAATCCAGTTTGCGTGATAATAAAGAACGCCGGTCT;IPDRatio=1.79
CP008925 Salmonella_enterica_subsp._enterica_serovar_Cerro_87	kinModCall	modified_base	1633171	1633171	29	+	.	coverage=196;context=TTTATTATCACGCAAACTGGATTGGTAACTTAGCCATCGGT;IPDRatio=1.45
CP008925 Salmonella_enterica_subsp._enterica_serovar_Cerro_87	kinModCall	modified_base	1633174	1633174	32	-	.	coverage=194;context=AATACCGATGGCTAAGTTACCAATCCAGTTTGCGTGATAAT;IPDRatio=1.60
CP008925 Salmonella_enterica_subsp._enterica_serovar_Cerro_87	kinModCall	modified_base	1633210	1633210	29	+	.	coverage=205;context=GTATTACCGCGGTTTCTTATCTTTCTACATTCTTCCCGGCA;IPDRatio=1.42
CP008925 Salmonella_enterica_subsp._enterica_serovar_Cerro_87	kinModCall	modified_base	1633214	1633214	34	+	.	coverage=203;context=TACCGCGGTTTCTTATCTTTCTACATTCTTCCCGGCATTAA;IPDRatio=1.56
CP008925 Salmonella_enterica_subsp._enterica_serovar_Cerro_87	kinModCall	modified_base	1633231	1633231	38	+	.	coverage=202;context=TTTCTACATTCTTCCCGGCATTAAATAATCCAATACCGGCA;IPDRatio=1.61
CP008925 Salmonella_enterica_subsp._enterica_serovar_Cerro_87	kinModCall	modified_base	1633255	1633255	22	+	.	coverage=221;context=ATAATCCAATACCGGCAGGTATTGCCTGTATTGCTATCGTC;IPDRatio=1.35
CP008925 Salmonella_enterica_subsp._enterica_serovar_Cerro_87	kinModCall	modified_base	1633257	1633257	29	-	.	coverage=214;context=CAGACGATAGCAATACAGGCAATACCTGCCGGTATTGGATT;IPDRatio=1.48
CP008925 Salmonella_enterica_subsp._enterica_serovar_Cerro_87	kinModCall	modified_base	1633258	1633258	38	+	.	coverage=219;context=ATCCAATACCGGCAGGTATTGCCTGTATTGCTATCGTCTGG;IPDRatio=1.62
CP008925 Salmonella_enterica_subsp._enterica_serovar_Cerro_87	kinModCall	modified_base	1633260	1633260	25	+	.	coverage=217;context=CCAATACCGGCAGGTATTGCCTGTATTGCTATCGTCTGGCT;IPDRatio=1.42
CP008925 Salmonella_enterica_subsp._enterica_serovar_Cerro_87	kinModCall	modified_base	1633264	1633264	25	+	.	coverage=221;context=TACCGGCAGGTATTGCCTGTATTGCTATCGTCTGGCTGTTC;IPDRatio=1.41
CP008925 Salmonella_enterica_subsp._enterica_serovar_Cerro_87	kinModCall	modified_base	1633266	1633266	38	-	.	coverage=215;context=GTGAACAGCCAGACGATAGCAATACAGGCAATACCTGCCGG;IPDRatio=1.57
CP008925 Salmonella_enterica_subsp._enterica_serovar_Cerro_87	kinModCall	modified_base	1633275	1633275	41	-	.	coverage=206;context=TTAATAAAGGTGAACAGCCAGACGATAGCAATACAGGCAAT;IPDRatio=1.67
CP008925 Salmonella_enterica_subsp._enterica_serovar_Cerro_87	kinModCall	modified_base	1633289	1633289	22	+	.	coverage=219;context=TATCGTCTGGCTGTTCACCTTTATTAATATGCTGGGCGGGG;IPDRatio=1.38
CP008925 Salmonella_enterica_subsp._enterica_serovar_Cerro_87	kinModCall	modified_base	1633290	1633290	30	+	.	coverage=207;context=ATCGTCTGGCTGTTCACCTTTATTAATATGCTGGGCGGGGC;IPDRatio=1.51
CP008925 Salmonella_enterica_subsp._enterica_serovar_Cerro_87	kinModCall	modified_base	1633291	1633291	27	+	.	coverage=216;context=TCGTCTGGCTGTTCACCTTTATTAATATGCTGGGCGGGGCC;IPDRatio=1.43
CP008925 Salmonella_enterica_subsp._enterica_serovar_Cerro_87	kinModCall	modified_base	1633292	1633292	57	+	.	coverage=215;context=CGTCTGGCTGTTCACCTTTATTAATATGCTGGGCGGGGCCT;IPDRatio=1.76
CP008925 Salmonella_enterica_subsp._enterica_serovar_Cerro_87	kinModCall	m6A	1633293	1633293	46	-	.	coverage=215;context=CAGGCCCCGCCCAGCATATTAATAAAGGTGAACAGCCAGAC;IPDRatio=1.66;frac=0.344;fracLow=0.259;fracUp=0.420;identificationQv=7
CP008925 Salmonella_enterica_subsp._enterica_serovar_Cerro_87	kinModCall	modified_base	1633296	1633296	52	-	.	coverage=212;context=ACCCAGGCCCCGCCCAGCATATTAATAAAGGTGAACAGCCA;IPDRatio=1.75
CP008925 Salmonella_enterica_subsp._enterica_serovar_Cerro_87	kinModCall	m4C	1633299	1633299	81	-	.	coverage=205;context=CTGACCCAGGCCCCGCCCAGCATATTAATAAAGGTGAACAG;IPDRatio=2.16;frac=0.632;fracLow=0.488;fracUp=0.770;identificationQv=92
CP008925 Salmonella_enterica_subsp._enterica_serovar_Cerro_87	kinModCall	m4C	1633323	1633323	43	+	.	coverage=231;context=GGCGGGGCCTGGGTCAGCCGCTTGACAACGATTGGCCTATT;IPDRatio=1.67;frac=0.429;fracLow=0.291;fracUp=0.570;identificationQv=6
CP008925 Salmonella_enterica_subsp._enterica_serovar_Cerro_87	kinModCall	modified_base	1633338	1633338	28	-	.	coverage=205;context=GGGATCAGCACCAGGAATAGGCCAATCGTTGTCAAGCGGCT;IPDRatio=1.47
CP008925 Salmonella_enterica_subsp._enterica_serovar_Cerro_87	kinModCall	modified_base	1633344	1633344	25	+	.	coverage=232;context=TTGACAACGATTGGCCTATTCCTGGTGCTGATCCCGGTAGT;IPDRatio=1.39
CP008925 Salmonella_enterica_subsp._enterica_serovar_Cerro_87	kinModCall	m4C	1633347	1633347	50	-	.	coverage=216;context=AAGACTACCGGGATCAGCACCAGGAATAGGCCAATCGTTGT;IPDRatio=1.74;frac=0.714;fracLow=0.535;fracUp=0.948;identificationQv=9
CP008925 Salmonella_enterica_subsp._enterica_serovar_Cerro_87	kinModCall	m6A	1633354	1633354	361	+	.	coverage=233;context=TTGGCCTATTCCTGGTGCTGATCCCGGTAGTCTTGACCGCA;IPDRatio=8.00;frac=0.994;fracLow=0.989;fracUp=1.000;identificationQv=315
CP008925 Salmonella_enterica_subsp._enterica_serovar_Cerro_87	kinModCall	m6A	1633355	1633355	340	-	.	coverage=229;context=CTGCGGTCAAGACTACCGGGATCAGCACCAGGAATAGGCCA;IPDRatio=7.36;frac=0.997;fracLow=0.981;fracUp=0.999;identificationQv=305
CP008925 Salmonella_enterica_subsp._enterica_serovar_Cerro_87	kinModCall	modified_base	1633364	1633364	22	-	.	coverage=229;context=AGCCGGCGACTGCGGTCAAGACTACCGGGATCAGCACCAGG;IPDRatio=1.38
CP008925 Salmonella_enterica_subsp._enterica_serovar_Cerro_87	kinModCall	modified_base	1633365	1633365	26	+	.	coverage=228;context=CTGGTGCTGATCCCGGTAGTCTTGACCGCAGTCGCCGGCTG;IPDRatio=1.44
CP008925 Salmonella_enterica_subsp._enterica_serovar_Cerro_87	kinModCall	modified_base	1633378	1633378	26	+	.	coverage=222;context=CGGTAGTCTTGACCGCAGTCGCCGGCTGGCATTGGTTCGAT;IPDRatio=1.43
CP008925 Salmonella_enterica_subsp._enterica_serovar_Cerro_87	kinModCall	m6A	1633390	1633390	40	-	.	coverage=238;context=ATAGGTCGCGATATCGAACCAATGCCAGCCGGCGACTGCGG;IPDRatio=1.58;frac=0.170;fracLow=0.095;fracUp=0.254;identificationQv=16
CP008925 Salmonella_enterica_subsp._enterica_serovar_Cerro_87	kinModCall	m4C	1633396	1633396	41	-	.	coverage=238;context=CGCGTGATAGGTCGCGATATCGAACCAATGCCAGCCGGCGA;IPDRatio=1.62;frac=0.396;fracLow=0.265;fracUp=0.562;identificationQv=24
CP008925 Salmonella_enterica_subsp._enterica_serovar_Cerro_87	kinModCall	modified_base	1633426	1633426	24	-	.	coverage=235;context=AGAGTCGGTCGTCGTAGACGTGTTCCAGTTCGCGTGATAGG;IPDRatio=1.41
CP008925 Salmonella_enterica_subsp._enterica_serovar_Cerro_87	kinModCall	modified_base	1633441	1633441	28	-	.	coverage=248;context=TTTAACAATGGCGTGAGAGTCGGTCGTCGTAGACGTGTTCC;IPDRatio=1.50
CP008925 Salmonella_enterica_subsp._enterica_serovar_Cerro_87	kinModCall	modified_base	1633443	1633443	72	-	.	coverage=231;context=CTTTTAACAATGGCGTGAGAGTCGGTCGTCGTAGACGTGTT;IPDRatio=1.93
CP008925 Salmonella_enterica_subsp._enterica_serovar_Cerro_87	kinModCall	modified_base	1633444	1633444	28	-	.	coverage=242;context=ACTTTTAACAATGGCGTGAGAGTCGGTCGTCGTAGACGTGT;IPDRatio=1.60
CP008925 Salmonella_enterica_subsp._enterica_serovar_Cerro_87	kinModCall	modified_base	1633461	1633461	27	-	.	coverage=241;context=CACAGGCAGAGCAGAATACTTTTAACAATGGCGTGAGAGTC;IPDRatio=1.44
CP008925 Salmonella_enterica_subsp._enterica_serovar_Cerro_87	kinModCall	modified_base	1633464	1633464	24	-	.	coverage=245;context=GCCCACAGGCAGAGCAGAATACTTTTAACAATGGCGTGAGA;IPDRatio=1.40
CP008925 Salmonella_enterica_subsp._enterica_serovar_Cerro_87	kinModCall	modified_base	1633467	1633467	26	-	.	coverage=244;context=AACGCCCACAGGCAGAGCAGAATACTTTTAACAATGGCGTG;IPDRatio=1.42
CP008925 Salmonella_enterica_subsp._enterica_serovar_Cerro_87	kinModCall	m6A	1633472	1633472	352	-	.	coverage=240;context=CAACGAACGCCCACAGGCAGAGCAGAATACTTTTAACAATG;IPDRatio=9.81;frac=0.953;fracLow=0.876;fracUp=1.000;identificationQv=377
CP008925 Salmonella_enterica_subsp._enterica_serovar_Cerro_87	kinModCall	modified_base	1633486	1633486	256	+	.	coverage=241;context=TTCTGCTCTGCCTGTGGGCGTTCGTTGGCGTTGAGTCTGCC;IPDRatio=5.27
CP008925 Salmonella_enterica_subsp._enterica_serovar_Cerro_87	kinModCall	m6A	1633487	1633487	273	-	.	coverage=240;context=CGGCAGACTCAACGCCAACGAACGCCCACAGGCAGAGCAGA;IPDRatio=15.25;frac=0.985;fracLow=0.925;fracUp=1.000;identificationQv=226
CP008925 Salmonella_enterica_subsp._enterica_serovar_Cerro_87	kinModCall	modified_base	1633488	1633488	22	-	.	coverage=244;context=GCGGCAGACTCAACGCCAACGAACGCCCACAGGCAGAGCAG;IPDRatio=1.58
CP008925 Salmonella_enterica_subsp._enterica_serovar_Cerro_87	kinModCall	m6A	1633491	1633491	47	-	.	coverage=243;context=ACGGCGGCAGACTCAACGCCAACGAACGCCCACAGGCAGAG;IPDRatio=1.82;frac=0.540;fracLow=0.448;fracUp=0.650;identificationQv=121
CP008925 Salmonella_enterica_subsp._enterica_serovar_Cerro_87	kinModCall	m4C	1633517	1633517	29	+	.	coverage=244;context=TGAGTCTGCCGCCGTCAGCACCGGCATGGTGAAAAACCCGA;IPDRatio=1.57;frac=0.157;fracLow=0.070;fracUp=0.261;identificationQv=4
CP008925 Salmonella_enterica_subsp._enterica_serovar_Cerro_87	kinModCall	modified_base	1633524	1633524	49	-	.	coverage=243;context=GTGCGTTTCGGGTTTTTCACCATGCCGGTGCTGACGGCGGC;IPDRatio=1.73
CP008925 Salmonella_enterica_subsp._enterica_serovar_Cerro_87	kinModCall	modified_base	1633556	1633556	27	+	.	coverage=244;context=GAAACGCACCGTACCGCTGGCAACCATGCTGGGTACCGCGC;IPDRatio=1.35
CP008925 Salmonella_enterica_subsp._enterica_serovar_Cerro_87	kinModCall	modified_base	1633560	1633560	25	+	.	coverage=241;context=CGCACCGTACCGCTGGCAACCATGCTGGGTACCGCGCTGGC;IPDRatio=1.42
CP008925 Salmonella_enterica_subsp._enterica_serovar_Cerro_87	kinModCall	modified_base	1633571	1633571	40	-	.	coverage=224;context=AGATGATGCCTGCCAGCGCGGTACCCAGCATGGTTGCCAGC;IPDRatio=1.61
CP008925 Salmonella_enterica_subsp._enterica_serovar_Cerro_87	kinModCall	modified_base	1633591	1633591	23	-	.	coverage=259;context=AACCTGAGTCGCGGCGATATAGATGATGCCTGCCAGCGCGG;IPDRatio=1.36
CP008925 Salmonella_enterica_subsp._enterica_serovar_Cerro_87	kinModCall	m4C	1633597	1633597	50	-	.	coverage=263;context=GGCGATAACCTGAGTCGCGGCGATATAGATGATGCCTGCCA;IPDRatio=1.72;frac=1.000;fracLow=0.937;fracUp=1.000;identificationQv=10
CP008925 Salmonella_enterica_subsp._enterica_serovar_Cerro_87	kinModCall	m6A	1633613	1633613	48	-	.	coverage=260;context=AAGCTGGGAACATCCCGGCGATAACCTGAGTCGCGGCGATA;IPDRatio=1.67;frac=0.304;fracLow=0.217;fracUp=0.411;identificationQv=4
CP008925 Salmonella_enterica_subsp._enterica_serovar_Cerro_87	kinModCall	m6A	1633671	1633671	99	-	.	coverage=261;context=CCACCCAGAATCGTGGAGGTACTGATAGCGAACGGCGCGCC;IPDRatio=2.26;frac=0.445;fracLow=0.348;fracUp=0.549;identificationQv=52
CP008925 Salmonella_enterica_subsp._enterica_serovar_Cerro_87	kinModCall	modified_base	1633677	1633677	23	-	.	coverage=246;context=GCCCAGCCACCCAGAATCGTGGAGGTACTGATAGCGAACGG;IPDRatio=1.39
CP008925 Salmonella_enterica_subsp._enterica_serovar_Cerro_87	kinModCall	modified_base	1633692	1633692	37	-	.	coverage=248;context=GAAACCAGCGGCGCAGCCCAGCCACCCAGAATCGTGGAGGT;IPDRatio=1.58
CP008925 Salmonella_enterica_subsp._enterica_serovar_Cerro_87	kinModCall	modified_base	1633717	1633717	27	+	.	coverage=257;context=CTGCGCCGCTGGTTTCCGCCTTTACCGCTTTCGCCTGCCTG;IPDRatio=1.40
CP008925 Salmonella_enterica_subsp._enterica_serovar_Cerro_87	kinModCall	m6A	1633743	1633743	363	-	.	coverage=250;context=AGCATCATCCAGGAGCCCAGAGACGTCAGGCAGGCGAAAGC;IPDRatio=6.39;frac=1.000;fracLow=0.949;fracUp=1.000;identificationQv=362
CP008925 Salmonella_enterica_subsp._enterica_serovar_Cerro_87	kinModCall	modified_base	1633754	1633754	31	-	.	coverage=239;context=CCTGGCCGACCAGCATCATCCAGGAGCCCAGAGACGTCAGG;IPDRatio=1.53
CP008925 Salmonella_enterica_subsp._enterica_serovar_Cerro_87	kinModCall	modified_base	1633758	1633758	22	+	.	coverage=242;context=ACGTCTCTGGGCTCCTGGATGATGCTGGTCGGCCAGGCTGG;IPDRatio=1.36
CP008925 Salmonella_enterica_subsp._enterica_serovar_Cerro_87	kinModCall	modified_base	1633767	1633767	21	+	.	coverage=263;context=GGCTCCTGGATGATGCTGGTCGGCCAGGCTGGGGTTCGCGC;IPDRatio=1.36
CP008925 Salmonella_enterica_subsp._enterica_serovar_Cerro_87	kinModCall	m4C	1633774	1633774	23	-	.	coverage=256;context=GTTGGCGGCGCGAACCCCAGCCTGGCCGACCAGCATCATCC;IPDRatio=1.39;frac=0.328;fracLow=0.172;fracUp=0.464;identificationQv=5
CP008925 Salmonella_enterica_subsp._enterica_serovar_Cerro_87	kinModCall	m4C	1633786	1633786	45	-	.	coverage=258;context=GAAGTTGCCGTCGTTGGCGGCGCGAACCCCAGCCTGGCCGA;IPDRatio=1.74;frac=0.647;fracLow=0.464;fracUp=0.792;identificationQv=3
CP008925 Salmonella_enterica_subsp._enterica_serovar_Cerro_87	kinModCall	m6A	1633802	1633802	64	+	.	coverage=254;context=TCGCGCCGCCAACGACGGCAACTTCCCGAAAATTTACGGTG;IPDRatio=1.86;frac=0.360;fracLow=0.266;fracUp=0.464;identificationQv=7
CP008925 Salmonella_enterica_subsp._enterica_serovar_Cerro_87	kinModCall	modified_base	1633813	1633813	33	+	.	coverage=235;context=ACGACGGCAACTTCCCGAAAATTTACGGTGAAATGGATAAA;IPDRatio=1.51
CP008925 Salmonella_enterica_subsp._enterica_serovar_Cerro_87	kinModCall	modified_base	1633826	1633826	36	-	.	coverage=256;context=TCGGAATACCGTTTTTATCCATTTCACCGTAAATTTTCGGG;IPDRatio=1.50
CP008925 Salmonella_enterica_subsp._enterica_serovar_Cerro_87	kinModCall	modified_base	1633832	1633832	27	-	.	coverage=258;context=CTTTTTTCGGAATACCGTTTTTATCCATTTCACCGTAAATT;IPDRatio=1.45
CP008925 Salmonella_enterica_subsp._enterica_serovar_Cerro_87	kinModCall	m6A	1633851	1633851	62	+	.	coverage=240;context=AAAAACGGTATTCCGAAAAAAGGTCTGCTGTTGGCTGCGGT;IPDRatio=1.87;frac=0.252;fracLow=0.165;fracUp=0.349;identificationQv=25
CP008925 Salmonella_enterica_subsp._enterica_serovar_Cerro_87	kinModCall	modified_base	1633889	1633889	27	-	.	coverage=255;context=TCATGATGGTGATCAGAATCATCAGCGCCGTCATTTTCACC;IPDRatio=1.41
CP008925 Salmonella_enterica_subsp._enterica_serovar_Cerro_87	kinModCall	m6A	1633897	1633897	385	+	.	coverage=250;context=TGACGGCGCTGATGATTCTGATCACCATCATGAACTCCAGC;IPDRatio=8.52;frac=1.000;fracLow=1.000;fracUp=1.000;identificationQv=344
CP008925 Salmonella_enterica_subsp._enterica_serovar_Cerro_87	kinModCall	m6A	1633898	1633898	389	-	.	coverage=250;context=CGCTGGAGTTCATGATGGTGATCAGAATCATCAGCGCCGTC;IPDRatio=8.08;frac=0.991;fracLow=0.926;fracUp=1.000;identificationQv=431
CP008925 Salmonella_enterica_subsp._enterica_serovar_Cerro_87	kinModCall	modified_base	1633901	1633901	28	+	.	coverage=252;context=GGCGCTGATGATTCTGATCACCATCATGAACTCCAGCGGCG;IPDRatio=1.44
CP008925 Salmonella_enterica_subsp._enterica_serovar_Cerro_87	kinModCall	m4C	1633908	1633908	82	-	.	coverage=250;context=GCTTTACCGCCGCTGGAGTTCATGATGGTGATCAGAATCAT;IPDRatio=2.18;frac=0.945;fracLow=0.937;fracUp=0.958;identificationQv=38
CP008925 Salmonella_enterica_subsp._enterica_serovar_Cerro_87	kinModCall	modified_base	1633915	1633915	24	+	.	coverage=248;context=TGATCACCATCATGAACTCCAGCGGCGGTAAAGCGTCCGAC;IPDRatio=1.36
CP008925 Salmonella_enterica_subsp._enterica_serovar_Cerro_87	kinModCall	modified_base	1633920	1633920	22	+	.	coverage=259;context=ACCATCATGAACTCCAGCGGCGGTAAAGCGTCCGACCTGTT;IPDRatio=1.63
CP008925 Salmonella_enterica_subsp._enterica_serovar_Cerro_87	kinModCall	modified_base	1633926	1633926	25	+	.	coverage=249;context=ATGAACTCCAGCGGCGGTAAAGCGTCCGACCTGTTCGGCGA;IPDRatio=1.37
CP008925 Salmonella_enterica_subsp._enterica_serovar_Cerro_87	kinModCall	modified_base	1633935	1633935	39	+	.	coverage=258;context=AGCGGCGGTAAAGCGTCCGACCTGTTCGGCGAACTGACCGG;IPDRatio=1.52
CP008925 Salmonella_enterica_subsp._enterica_serovar_Cerro_87	kinModCall	modified_base	1633946	1633946	33	+	.	coverage=256;context=AGCGTCCGACCTGTTCGGCGAACTGACCGGGATTGCCGTAC;IPDRatio=1.51
CP008925 Salmonella_enterica_subsp._enterica_serovar_Cerro_87	kinModCall	modified_base	1633960	1633960	25	-	.	coverage=244;context=CAGCATGGTAAGCAGTACGGCAATCCCGGTCAGTTCGCCGA;IPDRatio=1.48
CP008925 Salmonella_enterica_subsp._enterica_serovar_Cerro_87	kinModCall	modified_base	1633965	1633965	26	+	.	coverage=253;context=GAACTGACCGGGATTGCCGTACTGCTTACCATGCTGCCGTA;IPDRatio=1.41
CP008925 Salmonella_enterica_subsp._enterica_serovar_Cerro_87	kinModCall	modified_base	1633970	1633970	26	+	.	coverage=255;context=GACCGGGATTGCCGTACTGCTTACCATGCTGCCGTACTTCT;IPDRatio=1.39
CP008925 Salmonella_enterica_subsp._enterica_serovar_Cerro_87	kinModCall	modified_base	1633985	1633985	38	+	.	coverage=252;context=ACTGCTTACCATGCTGCCGTACTTCTACTCCTGTGTTGACC;IPDRatio=1.53
CP008925 Salmonella_enterica_subsp._enterica_serovar_Cerro_87	kinModCall	modified_base	1633988	1633988	34	+	.	coverage=244;context=GCTTACCATGCTGCCGTACTTCTACTCCTGTGTTGACCTGA;IPDRatio=1.54
CP008925 Salmonella_enterica_subsp._enterica_serovar_Cerro_87	kinModCall	modified_base	1633990	1633990	33	+	.	coverage=250;context=TTACCATGCTGCCGTACTTCTACTCCTGTGTTGACCTGATT;IPDRatio=1.51
CP008925 Salmonella_enterica_subsp._enterica_serovar_Cerro_87	kinModCall	m4C	1634002	1634002	29	-	.	coverage=244;context=CCCTTCGAAGCGAATCAGGTCAACACAGGAGTAGAAGTACG;IPDRatio=1.47;frac=0.220;fracLow=0.110;fracUp=0.324;identificationQv=11
CP008925 Salmonella_enterica_subsp._enterica_serovar_Cerro_87	kinModCall	modified_base	1634033	1634033	37	+	.	coverage=244;context=CTTCGAAGGGTTCAACATCCGTAACTCGGTAAGCCTGATTT;IPDRatio=1.58
CP008925 Salmonella_enterica_subsp._enterica_serovar_Cerro_87	kinModCall	modified_base	1634035	1634035	22	-	.	coverage=228;context=ACAAATCAGGCTTACCGAGTTACGGATGTTGAACCCTTCGA;IPDRatio=1.36
CP008925 Salmonella_enterica_subsp._enterica_serovar_Cerro_87	kinModCall	modified_base	1634048	1634048	31	-	.	coverage=240;context=AGCCCAGTACAGAACAAATCAGGCTTACCGAGTTACGGATG;IPDRatio=1.48
CP008925 Salmonella_enterica_subsp._enterica_serovar_Cerro_87	kinModCall	modified_base	1634050	1634050	37	+	.	coverage=256;context=TCCGTAACTCGGTAAGCCTGATTTGTTCTGTACTGGGCTGC;IPDRatio=1.50
CP008925 Salmonella_enterica_subsp._enterica_serovar_Cerro_87	kinModCall	m4C	1634064	1634064	69	-	.	coverage=226;context=ATGAAGCAAAATGCGCAGCCCAGTACAGAACAAATCAGGCT;IPDRatio=2.17;frac=0.997;fracLow=0.997;fracUp=1.000;identificationQv=27
CP008925 Salmonella_enterica_subsp._enterica_serovar_Cerro_87	kinModCall	modified_base	1634074	1634074	22	-	.	coverage=229;context=CATCAGTGCGATGAAGCAAAATGCGCAGCCCAGTACAGAAC;IPDRatio=1.40
CP008925 Salmonella_enterica_subsp._enterica_serovar_Cerro_87	kinModCall	modified_base	1634122	1634122	23	+	.	coverage=249;context=GCTCCTTCGAACTCTCCGGCACCTTTATCGTCAGTCTGATC;IPDRatio=1.38
CP008925 Salmonella_enterica_subsp._enterica_serovar_Cerro_87	kinModCall	m6A	1634125	1634125	38	-	.	coverage=234;context=GATGATCAGACTGACGATAAAGGTGCCGGAGAGTTCGAAGG;IPDRatio=1.59;frac=0.301;fracLow=0.169;fracUp=0.401;identificationQv=17
CP008925 Salmonella_enterica_subsp._enterica_serovar_Cerro_87	kinModCall	modified_base	1634128	1634128	26	+	.	coverage=250;context=TCGAACTCTCCGGCACCTTTATCGTCAGTCTGATCATCCTG;IPDRatio=1.40
CP008925 Salmonella_enterica_subsp._enterica_serovar_Cerro_87	kinModCall	modified_base	1634133	1634133	22	+	.	coverage=259;context=CTCTCCGGCACCTTTATCGTCAGTCTGATCATCCTGATGTT;IPDRatio=1.38
CP008925 Salmonella_enterica_subsp._enterica_serovar_Cerro_87	kinModCall	m6A	1634140	1634140	381	+	.	coverage=252;context=GCACCTTTATCGTCAGTCTGATCATCCTGATGTTCTACGGT;IPDRatio=7.48;frac=0.996;fracLow=0.958;fracUp=1.000;identificationQv=350
CP008925 Salmonella_enterica_subsp._enterica_serovar_Cerro_87	kinModCall	m6A	1634141	1634141	357	-	.	coverage=245;context=GACCGTAGAACATCAGGATGATCAGACTGACGATAAAGGTG;IPDRatio=8.50;frac=0.950;fracLow=0.899;fracUp=0.973;identificationQv=328
CP008925 Salmonella_enterica_subsp._enterica_serovar_Cerro_87	kinModCall	modified_base	1634155	1634155	45	+	.	coverage=251;context=GTCTGATCATCCTGATGTTCTACGGTCGCAAAATGCACCAG;IPDRatio=1.61
CP008925 Salmonella_enterica_subsp._enterica_serovar_Cerro_87	kinModCall	modified_base	1634155	1634155	21	-	.	coverage=239;context=CTGGTGCATTTTGCGACCGTAGAACATCAGGATGATCAGAC;IPDRatio=1.36
CP008925 Salmonella_enterica_subsp._enterica_serovar_Cerro_87	kinModCall	modified_base	1634174	1634174	31	+	.	coverage=251;context=CTACGGTCGCAAAATGCACCAGCGCCAGAACAACGACAGCG;IPDRatio=1.43
CP008925 Salmonella_enterica_subsp._enterica_serovar_Cerro_87	kinModCall	modified_base	1634183	1634183	31	+	.	coverage=250;context=CAAAATGCACCAGCGCCAGAACAACGACAGCGACAACAATA;IPDRatio=1.51
CP008925 Salmonella_enterica_subsp._enterica_serovar_Cerro_87	kinModCall	modified_base	1634185	1634185	49	+	.	coverage=256;context=AAATGCACCAGCGCCAGAACAACGACAGCGACAACAATACG;IPDRatio=1.64
CP008925 Salmonella_enterica_subsp._enterica_serovar_Cerro_87	kinModCall	modified_base	1634189	1634189	29	+	.	coverage=247;context=GCACCAGCGCCAGAACAACGACAGCGACAACAATACGGCTG;IPDRatio=1.43
CP008925 Salmonella_enterica_subsp._enterica_serovar_Cerro_87	kinModCall	modified_base	1634195	1634195	26	+	.	coverage=253;context=GCGCCAGAACAACGACAGCGACAACAATACGGCTGAAGCGC;IPDRatio=1.39
CP008925 Salmonella_enterica_subsp._enterica_serovar_Cerro_87	kinModCall	modified_base	1634198	1634198	24	+	.	coverage=241;context=CCAGAACAACGACAGCGACAACAATACGGCTGAAGCGCTTT;IPDRatio=1.36
CP008925 Salmonella_enterica_subsp._enterica_serovar_Cerro_87	kinModCall	modified_base	1634200	1634200	46	+	.	coverage=248;context=AGAACAACGACAGCGACAACAATACGGCTGAAGCGCTTTAA;IPDRatio=1.61
CP008925 Salmonella_enterica_subsp._enterica_serovar_Cerro_87	kinModCall	modified_base	1634208	1634208	25	-	.	coverage=210;context=GTTAGCGGTTAAAGCGCTTCAGCCGTATTGTTGTCGCTGTC;IPDRatio=1.39
CP008925 Salmonella_enterica_subsp._enterica_serovar_Cerro_87	kinModCall	m4C	1634224	1634224	59	+	.	coverage=227;context=CGGCTGAAGCGCTTTAACCGCTAACTCCTTTTTCTCAAAGC;IPDRatio=1.87;frac=0.447;fracLow=0.338;fracUp=0.583;identificationQv=18
CP008925 Salmonella_enterica_subsp._enterica_serovar_Cerro_87	kinModCall	modified_base	1634227	1634227	28	+	.	coverage=220;context=CTGAAGCGCTTTAACCGCTAACTCCTTTTTCTCAAAGCCCC;IPDRatio=1.39
CP008925 Salmonella_enterica_subsp._enterica_serovar_Cerro_87	kinModCall	modified_base	1634229	1634229	23	-	.	coverage=208;context=AAGGGGCTTTGAGAAAAAGGAGTTAGCGGTTAAAGCGCTTC;IPDRatio=1.50
CP008925 Salmonella_enterica_subsp._enterica_serovar_Cerro_87	kinModCall	modified_base	1634252	1634252	27	+	.	coverage=215;context=TTTTTCTCAAAGCCCCTTTCGTCACCTGCTATAGCGTAGCG;IPDRatio=1.47
CP008925 Salmonella_enterica_subsp._enterica_serovar_Cerro_87	kinModCall	m6A	1634255	1634255	36	+	.	coverage=228;context=TTCTCAAAGCCCCTTTCGTCACCTGCTATAGCGTAGCGGGA;IPDRatio=1.62;frac=0.247;fracLow=0.157;fracUp=0.329;identificationQv=19
CP008925 Salmonella_enterica_subsp._enterica_serovar_Cerro_87	kinModCall	m6A	1634275	1634275	45	+	.	coverage=222;context=ACCTGCTATAGCGTAGCGGGAGGGGCCCACTTTACCAGGAA;IPDRatio=1.69;frac=0.214;fracLow=0.132;fracUp=0.305;identificationQv=11
CP008925 Salmonella_enterica_subsp._enterica_serovar_Cerro_87	kinModCall	modified_base	1634285	1634285	43	+	.	coverage=219;context=GCGTAGCGGGAGGGGCCCACTTTACCAGGAACAAGACTATG;IPDRatio=1.65
CP008925 Salmonella_enterica_subsp._enterica_serovar_Cerro_87	kinModCall	modified_base	1634291	1634291	23	-	.	coverage=208;context=AACGTTCATAGTCTTGTTCCTGGTAAAGTGGGCCCCTCCCG;IPDRatio=1.45
CP008925 Salmonella_enterica_subsp._enterica_serovar_Cerro_87	kinModCall	m4C	1634293	1634293	110	-	.	coverage=211;context=ATAACGTTCATAGTCTTGTTCCTGGTAAAGTGGGCCCCTCC;IPDRatio=2.57;frac=0.788;fracLow=0.627;fracUp=0.950;identificationQv=59
CP008925 Salmonella_enterica_subsp._enterica_serovar_Cerro_87	kinModCall	m4C	1634305	1634305	62	-	.	coverage=204;context=TTCATGATAGCAATAACGTTCATAGTCTTGTTCCTGGTAAA;IPDRatio=1.83;frac=0.549;fracLow=0.297;fracUp=0.743;identificationQv=17
CP008925 Salmonella_enterica_subsp._enterica_serovar_Cerro_87	kinModCall	modified_base	1634308	1634308	70	-	.	coverage=195;context=TGGTTCATGATAGCAATAACGTTCATAGTCTTGTTCCTGGT;IPDRatio=2.00
CP008925 Salmonella_enterica_subsp._enterica_serovar_Cerro_87	kinModCall	m6A	1634312	1634312	58	+	.	coverage=215;context=GGAACAAGACTATGAACGTTATTGCTATCATGAACCACATG;IPDRatio=1.75;frac=0.257;fracLow=0.159;fracUp=0.348;identificationQv=6
CP008925 Salmonella_enterica_subsp._enterica_serovar_Cerro_87	kinModCall	modified_base	1634316	1634316	47	+	.	coverage=211;context=CAAGACTATGAACGTTATTGCTATCATGAACCACATGGGCG;IPDRatio=1.74
CP008925 Salmonella_enterica_subsp._enterica_serovar_Cerro_87	kinModCall	m4C	1634323	1634323	112	-	.	coverage=197;context=AAGTAGACGCCCATGTGGTTCATGATAGCAATAACGTTCAT;IPDRatio=3.02;frac=0.962;fracLow=0.943;fracUp=0.988;identificationQv=43
CP008925 Salmonella_enterica_subsp._enterica_serovar_Cerro_87	kinModCall	modified_base	1634325	1634325	40	+	.	coverage=187;context=GAACGTTATTGCTATCATGAACCACATGGGCGTCTACTTTA;IPDRatio=1.67
CP008925 Salmonella_enterica_subsp._enterica_serovar_Cerro_87	kinModCall	modified_base	1634336	1634336	24	-	.	coverage=178;context=AGGCTCTTCTTTAAAGTAGACGCCCATGTGGTTCATGATAG;IPDRatio=1.33
CP008925 Salmonella_enterica_subsp._enterica_serovar_Cerro_87	kinModCall	modified_base	1634383	1634383	22	+	.	coverage=173;context=GAACTGCATCGTGCACTGGAAGGTTTAAATTTCCGTATCGT;IPDRatio=1.37
CP008925 Salmonella_enterica_subsp._enterica_serovar_Cerro_87	kinModCall	modified_base	1634385	1634385	60	-	.	coverage=178;context=AGACGATACGGAAATTTAAACCTTCCAGTGCACGATGCAGT;IPDRatio=1.97
CP008925 Salmonella_enterica_subsp._enterica_serovar_Cerro_87	kinModCall	modified_base	1634394	1634394	41	-	.	coverage=177;context=CGTTTGGATAGACGATACGGAAATTTAAACCTTCCAGTGCA;IPDRatio=1.64
CP008925 Salmonella_enterica_subsp._enterica_serovar_Cerro_87	kinModCall	m4C	1634404	1634404	30	+	.	coverage=179;context=GGTTTAAATTTCCGTATCGTCTATCCAAACGACCGAGAAGA;IPDRatio=1.53;frac=0.460;fracLow=0.258;fracUp=0.636;identificationQv=7
CP008925 Salmonella_enterica_subsp._enterica_serovar_Cerro_87	kinModCall	modified_base	1634411	1634411	33	-	.	coverage=179;context=CAGCAGGTCTTCTCGGTCGTTTGGATAGACGATACGGAAAT;IPDRatio=1.56
CP008925 Salmonella_enterica_subsp._enterica_serovar_Cerro_87	kinModCall	modified_base	1634415	1634415	53	+	.	coverage=183;context=CCGTATCGTCTATCCAAACGACCGAGAAGACCTGCTGAAGC;IPDRatio=1.82
CP008925 Salmonella_enterica_subsp._enterica_serovar_Cerro_87	kinModCall	modified_base	1634420	1634420	52	-	.	coverage=179;context=AATCAGCTTCAGCAGGTCTTCTCGGTCGTTTGGATAGACGA;IPDRatio=1.80
CP008925 Salmonella_enterica_subsp._enterica_serovar_Cerro_87	kinModCall	modified_base	1634424	1634424	21	-	.	coverage=182;context=TTTCAATCAGCTTCAGCAGGTCTTCTCGGTCGTTTGGATAG;IPDRatio=1.39
CP008925 Salmonella_enterica_subsp._enterica_serovar_Cerro_87	kinModCall	m6A	1634438	1634438	35	+	.	coverage=187;context=GAGAAGACCTGCTGAAGCTGATTGAAAATAACTCCCGCCTT;IPDRatio=1.55;frac=0.224;fracLow=0.062;fracUp=0.348;identificationQv=13
CP008925 Salmonella_enterica_subsp._enterica_serovar_Cerro_87	kinModCall	modified_base	1634445	1634445	48	+	.	coverage=166;context=CCTGCTGAAGCTGATTGAAAATAACTCCCGCCTTTGCGGCG;IPDRatio=1.66
CP008925 Salmonella_enterica_subsp._enterica_serovar_Cerro_87	kinModCall	modified_base	1634446	1634446	24	-	.	coverage=174;context=ACGCCGCAAAGGCGGGAGTTATTTTCAATCAGCTTCAGCAG;IPDRatio=1.36
CP008925 Salmonella_enterica_subsp._enterica_serovar_Cerro_87	kinModCall	modified_base	1634447	1634447	37	+	.	coverage=185;context=TGCTGAAGCTGATTGAAAATAACTCCCGCCTTTGCGGCGTC;IPDRatio=1.58
CP008925 Salmonella_enterica_subsp._enterica_serovar_Cerro_87	kinModCall	modified_base	1634481	1634481	33	+	.	coverage=191;context=CGGCGTCATTTTCGACTGGGATAAATATAACCTTGAGCTTT;IPDRatio=1.51
CP008925 Salmonella_enterica_subsp._enterica_serovar_Cerro_87	kinModCall	modified_base	1634483	1634483	27	+	.	coverage=199;context=GCGTCATTTTCGACTGGGATAAATATAACCTTGAGCTTTGC;IPDRatio=1.47
CP008925 Salmonella_enterica_subsp._enterica_serovar_Cerro_87	kinModCall	modified_base	1634483	1634483	40	-	.	coverage=183;context=GCAAAGCTCAAGGTTATATTTATCCCAGTCGAAAATGACGC;IPDRatio=1.73
CP008925 Salmonella_enterica_subsp._enterica_serovar_Cerro_87	kinModCall	modified_base	1634486	1634486	31	+	.	coverage=197;context=TCATTTTCGACTGGGATAAATATAACCTTGAGCTTTGCGAA;IPDRatio=1.46
CP008925 Salmonella_enterica_subsp._enterica_serovar_Cerro_87	kinModCall	modified_base	1634486	1634486	33	-	.	coverage=193;context=TTCGCAAAGCTCAAGGTTATATTTATCCCAGTCGAAAATGA;IPDRatio=1.48
CP008925 Salmonella_enterica_subsp._enterica_serovar_Cerro_87	kinModCall	modified_base	1634513	1634513	30	-	.	coverage=181;context=CATATACTCGTTCAGCTTGCTAATCTCTTCGCAAAGCTCAA;IPDRatio=1.50
CP008925 Salmonella_enterica_subsp._enterica_serovar_Cerro_87	kinModCall	m4C	1634518	1634518	37	-	.	coverage=187;context=AGCGGCATATACTCGTTCAGCTTGCTAATCTCTTCGCAAAG;IPDRatio=1.60;frac=0.211;fracLow=0.098;fracUp=0.322;identificationQv=4
CP008925 Salmonella_enterica_subsp._enterica_serovar_Cerro_87	kinModCall	modified_base	1634526	1634526	37	+	.	coverage=184;context=AGAGATTAGCAAGCTGAACGAGTATATGCCGCTGTACGCCT;IPDRatio=1.51
CP008925 Salmonella_enterica_subsp._enterica_serovar_Cerro_87	kinModCall	modified_base	1634531	1634531	93	-	.	coverage=183;context=GGCGAAGGCGTACAGCGGCATATACTCGTTCAGCTTGCTAA;IPDRatio=2.39
CP008925 Salmonella_enterica_subsp._enterica_serovar_Cerro_87	kinModCall	modified_base	1634534	1634534	25	-	.	coverage=156;context=GTTGGCGAAGGCGTACAGCGGCATATACTCGTTCAGCTTGC;IPDRatio=1.48
CP008925 Salmonella_enterica_subsp._enterica_serovar_Cerro_87	kinModCall	modified_base	1634559	1634559	23	+	.	coverage=190;context=GTACGCCTTCGCCAACAGCTACTCTACGCTGGACGTCAGCC;IPDRatio=1.35
CP008925 Salmonella_enterica_subsp._enterica_serovar_Cerro_87	kinModCall	m6A	1634574	1634574	40	-	.	coverage=192;context=TTCTCAGATCGTTGAGGCTGACGTCCAGCGTAGAGTAGCTG;IPDRatio=1.70;frac=0.271;fracLow=0.179;fracUp=0.371;identificationQv=8
CP008925 Salmonella_enterica_subsp._enterica_serovar_Cerro_87	kinModCall	m6A	1634586	1634586	275	+	.	coverage=188;context=GCTGGACGTCAGCCTCAACGATCTGAGAATGCAGGTTCGCT;IPDRatio=7.47;frac=1.000;fracLow=0.985;fracUp=1.000;identificationQv=264
CP008925 Salmonella_enterica_subsp._enterica_serovar_Cerro_87	kinModCall	m6A	1634587	1634587	261	-	.	coverage=191;context=AAGCGAACCTGCATTCTCAGATCGTTGAGGCTGACGTCCAG;IPDRatio=7.08;frac=0.925;fracLow=0.832;fracUp=1.000;identificationQv=223
CP008925 Salmonella_enterica_subsp._enterica_serovar_Cerro_87	kinModCall	modified_base	1634598	1634598	27	+	.	coverage=186;context=CCTCAACGATCTGAGAATGCAGGTTCGCTTCTTTGAATATG;IPDRatio=1.45
CP008925 Salmonella_enterica_subsp._enterica_serovar_Cerro_87	kinModCall	modified_base	1634606	1634606	21	-	.	coverage=183;context=GCCTAAAGCATATTCAAAGAAGCGAACCTGCATTCTCAGAT;IPDRatio=1.40
CP008925 Salmonella_enterica_subsp._enterica_serovar_Cerro_87	kinModCall	modified_base	1634617	1634617	45	-	.	coverage=192;context=TCGGCTGCGGCGCCTAAAGCATATTCAAAGAAGCGAACCTG;IPDRatio=1.67
CP008925 Salmonella_enterica_subsp._enterica_serovar_Cerro_87	kinModCall	modified_base	1634660	1634660	25	+	.	coverage=184;context=TCGCGGCGAAAATTCGCCAGAATACCGATGAATACATCGAC;IPDRatio=1.43
CP008925 Salmonella_enterica_subsp._enterica_serovar_Cerro_87	kinModCall	modified_base	1634663	1634663	34	-	.	coverage=191;context=ATTGTCGATGTATTCATCGGTATTCTGGCGAATTTTCGCCG;IPDRatio=1.54
CP008925 Salmonella_enterica_subsp._enterica_serovar_Cerro_87	kinModCall	m6A	1634671	1634671	65	+	.	coverage=182;context=ATTCGCCAGAATACCGATGAATACATCGACAATATTCTGCC;IPDRatio=1.97;frac=0.506;fracLow=0.367;fracUp=0.648;identificationQv=51
CP008925 Salmonella_enterica_subsp._enterica_serovar_Cerro_87	kinModCall	modified_base	1634672	1634672	39	-	.	coverage=185;context=CGGCAGAATATTGTCGATGTATTCATCGGTATTCTGGCGAA;IPDRatio=1.61
CP008925 Salmonella_enterica_subsp._enterica_serovar_Cerro_87	kinModCall	modified_base	1634673	1634673	30	-	.	coverage=183;context=GCGGCAGAATATTGTCGATGTATTCATCGGTATTCTGGCGA;IPDRatio=1.54
CP008925 Salmonella_enterica_subsp._enterica_serovar_Cerro_87	kinModCall	modified_base	1634674	1634674	27	-	.	coverage=180;context=GGCGGCAGAATATTGTCGATGTATTCATCGGTATTCTGGCG;IPDRatio=1.49
CP008925 Salmonella_enterica_subsp._enterica_serovar_Cerro_87	kinModCall	modified_base	1634675	1634675	26	+	.	coverage=187;context=GCCAGAATACCGATGAATACATCGACAATATTCTGCCGCCG;IPDRatio=1.39
CP008925 Salmonella_enterica_subsp._enterica_serovar_Cerro_87	kinModCall	modified_base	1634679	1634679	24	+	.	coverage=183;context=GAATACCGATGAATACATCGACAATATTCTGCCGCCGCTGA;IPDRatio=1.43
CP008925 Salmonella_enterica_subsp._enterica_serovar_Cerro_87	kinModCall	modified_base	1634680	1634680	36	+	.	coverage=186;context=AATACCGATGAATACATCGACAATATTCTGCCGCCGCTGAC;IPDRatio=1.60
CP008925 Salmonella_enterica_subsp._enterica_serovar_Cerro_87	kinModCall	modified_base	1634684	1634684	44	-	.	coverage=188;context=TTTTGTCAGCGGCGGCAGAATATTGTCGATGTATTCATCGG;IPDRatio=1.65
CP008925 Salmonella_enterica_subsp._enterica_serovar_Cerro_87	kinModCall	modified_base	1634713	1634713	44	+	.	coverage=187;context=CCGCTGACAAAAGCGTTGTTCAAATATGTGCGCGAAGGGAA;IPDRatio=1.68
CP008925 Salmonella_enterica_subsp._enterica_serovar_Cerro_87	kinModCall	modified_base	1634718	1634718	21	+	.	coverage=187;context=GACAAAAGCGTTGTTCAAATATGTGCGCGAAGGGAAATATA;IPDRatio=1.40
CP008925 Salmonella_enterica_subsp._enterica_serovar_Cerro_87	kinModCall	modified_base	1634722	1634722	47	-	.	coverage=185;context=AAAGTATATTTCCCTTCGCGCACATATTTGAACAACGCTTT;IPDRatio=1.65
CP008925 Salmonella_enterica_subsp._enterica_serovar_Cerro_87	kinModCall	m6A	1634732	1634732	48	+	.	coverage=188;context=TCAAATATGTGCGCGAAGGGAAATATACTTTCTGTACGCCT;IPDRatio=1.71;frac=0.203;fracLow=0.089;fracUp=0.321;identificationQv=23
CP008925 Salmonella_enterica_subsp._enterica_serovar_Cerro_87	kinModCall	m6A	1634733	1634733	26	+	.	coverage=191;context=CAAATATGTGCGCGAAGGGAAATATACTTTCTGTACGCCTG;IPDRatio=1.49;frac=0.438;fracLow=0.211;fracUp=0.524;identificationQv=7
CP008925 Salmonella_enterica_subsp._enterica_serovar_Cerro_87	kinModCall	m6A	1634736	1634736	53	+	.	coverage=188;context=ATATGTGCGCGAAGGGAAATATACTTTCTGTACGCCTGGCC;IPDRatio=1.73;frac=0.201;fracLow=0.095;fracUp=0.297;identificationQv=16
CP008925 Salmonella_enterica_subsp._enterica_serovar_Cerro_87	kinModCall	m6A	1634737	1634737	53	-	.	coverage=188;context=TGGCCAGGCGTACAGAAAGTATATTTCCCTTCGCGCACATA;IPDRatio=1.72;frac=0.391;fracLow=0.246;fracUp=0.536;identificationQv=22
CP008925 Salmonella_enterica_subsp._enterica_serovar_Cerro_87	kinModCall	m6A	1634741	1634741	33	-	.	coverage=185;context=CATGTGGCCAGGCGTACAGAAAGTATATTTCCCTTCGCGCA;IPDRatio=1.53;frac=0.118;fracLow=0.024;fracUp=0.213;identificationQv=14
CP008925 Salmonella_enterica_subsp._enterica_serovar_Cerro_87	kinModCall	modified_base	1634742	1634742	22	-	.	coverage=189;context=CCATGTGGCCAGGCGTACAGAAAGTATATTTCCCTTCGCGC;IPDRatio=1.35
CP008925 Salmonella_enterica_subsp._enterica_serovar_Cerro_87	kinModCall	modified_base	1634765	1634765	34	-	.	coverage=171;context=GCTTTTCTGGAAAGCGGTCCCGCCCATGTGGCCAGGCGTAC;IPDRatio=1.52
CP008925 Salmonella_enterica_subsp._enterica_serovar_Cerro_87	kinModCall	modified_base	1634772	1634772	33	+	.	coverage=170;context=TGGCCACATGGGCGGGACCGCTTTCCAGAAAAGCCCCGTCG;IPDRatio=1.53
CP008925 Salmonella_enterica_subsp._enterica_serovar_Cerro_87	kinModCall	modified_base	1634773	1634773	21	-	.	coverage=163;context=CCGACGGGGCTTTTCTGGAAAGCGGTCCCGCCCATGTGGCC;IPDRatio=1.38
CP008925 Salmonella_enterica_subsp._enterica_serovar_Cerro_87	kinModCall	modified_base	1634782	1634782	24	+	.	coverage=168;context=GGCGGGACCGCTTTCCAGAAAAGCCCCGTCGGCAGCATCTT;IPDRatio=1.39
CP008925 Salmonella_enterica_subsp._enterica_serovar_Cerro_87	kinModCall	m6A	1634798	1634798	45	+	.	coverage=169;context=AGAAAAGCCCCGTCGGCAGCATCTTTTATGATTTCTTCGGC;IPDRatio=1.71;frac=0.209;fracLow=0.111;fracUp=0.324;identificationQv=18
CP008925 Salmonella_enterica_subsp._enterica_serovar_Cerro_87	kinModCall	modified_base	1634808	1634808	21	+	.	coverage=170;context=CGTCGGCAGCATCTTTTATGATTTCTTCGGCCCGAACACGA;IPDRatio=1.35
CP008925 Salmonella_enterica_subsp._enterica_serovar_Cerro_87	kinModCall	m6A	1634811	1634811	20	-	.	coverage=175;context=TCATCGTGTTCGGGCCGAAGAAATCATAAAAGATGCTGCCG;IPDRatio=1.35;frac=0.073;fracLow=0.000;fracUp=0.172;identificationQv=27
CP008925 Salmonella_enterica_subsp._enterica_serovar_Cerro_87	kinModCall	m6A	1634814	1634814	31	-	.	coverage=176;context=ATTTCATCGTGTTCGGGCCGAAGAAATCATAAAAGATGCTG;IPDRatio=1.50;frac=0.061;fracLow=0.000;fracUp=0.150;identificationQv=10
CP008925 Salmonella_enterica_subsp._enterica_serovar_Cerro_87	kinModCall	modified_base	1634820	1634820	40	+	.	coverage=161;context=CTTTTATGATTTCTTCGGCCCGAACACGATGAAATCCGATA;IPDRatio=1.70
CP008925 Salmonella_enterica_subsp._enterica_serovar_Cerro_87	kinModCall	modified_base	1634831	1634831	24	+	.	coverage=173;context=TCTTCGGCCCGAACACGATGAAATCCGATATTTCGATTTCC;IPDRatio=1.39
CP008925 Salmonella_enterica_subsp._enterica_serovar_Cerro_87	kinModCall	m6A	1634834	1634834	34	-	.	coverage=172;context=AACGGAAATCGAAATATCGGATTTCATCGTGTTCGGGCCGA;IPDRatio=1.52;frac=0.373;fracLow=0.184;fracUp=0.448;identificationQv=19
CP008925 Salmonella_enterica_subsp._enterica_serovar_Cerro_87	kinModCall	modified_base	1634838	1634838	29	+	.	coverage=178;context=CCCGAACACGATGAAATCCGATATTTCGATTTCCGTTTCCG;IPDRatio=1.51
CP008925 Salmonella_enterica_subsp._enterica_serovar_Cerro_87	kinModCall	m6A	1634843	1634843	30	-	.	coverage=173;context=CAGTTCGGAAACGGAAATCGAAATATCGGATTTCATCGTGT;IPDRatio=1.52;frac=0.258;fracLow=0.112;fracUp=0.377;identificationQv=7
CP008925 Salmonella_enterica_subsp._enterica_serovar_Cerro_87	kinModCall	modified_base	1634845	1634845	23	-	.	coverage=175;context=CCCAGTTCGGAAACGGAAATCGAAATATCGGATTTCATCGT;IPDRatio=1.39
CP008925 Salmonella_enterica_subsp._enterica_serovar_Cerro_87	kinModCall	modified_base	1634869	1634869	30	+	.	coverage=172;context=TCCGTTTCCGAACTGGGTTCACTGCTGGACCACTCCGGCCC;IPDRatio=1.49
CP008925 Salmonella_enterica_subsp._enterica_serovar_Cerro_87	kinModCall	modified_base	1634880	1634880	22	-	.	coverage=171;context=CTTCTTTATGCGGGCCGGAGTGGTCCAGCAGTGAACCCAGT;IPDRatio=1.41
CP008925 Salmonella_enterica_subsp._enterica_serovar_Cerro_87	kinModCall	modified_base	1634898	1634898	23	+	.	coverage=170;context=CCACTCCGGCCCGCATAAAGAAGCGGAAGAGTATATCGCCC;IPDRatio=1.37
CP008925 Salmonella_enterica_subsp._enterica_serovar_Cerro_87	kinModCall	modified_base	1634907	1634907	25	+	.	coverage=163;context=CCCGCATAAAGAAGCGGAAGAGTATATCGCCCGCGTCTTTA;IPDRatio=1.49
CP008925 Salmonella_enterica_subsp._enterica_serovar_Cerro_87	kinModCall	modified_base	1634909	1634909	26	-	.	coverage=171;context=GTTAAAGACGCGGGCGATATACTCTTCCGCTTCTTTATGCG;IPDRatio=1.48
CP008925 Salmonella_enterica_subsp._enterica_serovar_Cerro_87	kinModCall	modified_base	1634912	1634912	39	+	.	coverage=168;context=ATAAAGAAGCGGAAGAGTATATCGCCCGCGTCTTTAACGCC;IPDRatio=1.58
CP008925 Salmonella_enterica_subsp._enterica_serovar_Cerro_87	kinModCall	modified_base	1634912	1634912	43	-	.	coverage=170;context=GGCGTTAAAGACGCGGGCGATATACTCTTCCGCTTCTTTAT;IPDRatio=1.73
CP008925 Salmonella_enterica_subsp._enterica_serovar_Cerro_87	kinModCall	m4C	1634915	1634915	30	-	.	coverage=167;context=CTCGGCGTTAAAGACGCGGGCGATATACTCTTCCGCTTCTT;IPDRatio=1.52;frac=0.458;fracLow=0.238;fracUp=0.662;identificationQv=36
CP008925 Salmonella_enterica_subsp._enterica_serovar_Cerro_87	kinModCall	m4C	1634941	1634941	77	+	.	coverage=162;context=GTCTTTAACGCCGAGCGTAGCTACATGGTGACGAACGGCAC;IPDRatio=2.11;frac=0.745;fracLow=0.552;fracUp=0.934;identificationQv=62
CP008925 Salmonella_enterica_subsp._enterica_serovar_Cerro_87	kinModCall	modified_base	1634948	1634948	27	-	.	coverage=174;context=CGTAGAGGTGCCGTTCGTCACCATGTAGCTACGCTCGGCGT;IPDRatio=1.44
CP008925 Salmonella_enterica_subsp._enterica_serovar_Cerro_87	kinModCall	m6A	1634954	1634954	239	+	.	coverage=165;context=AGCGTAGCTACATGGTGACGAACGGCACCTCTACGGCGAAC;IPDRatio=11.98;frac=1.000;fracLow=0.965;fracUp=1.000;identificationQv=217
CP008925 Salmonella_enterica_subsp._enterica_serovar_Cerro_87	kinModCall	modified_base	1634955	1634955	136	-	.	coverage=174;context=TGTTCGCCGTAGAGGTGCCGTTCGTCACCATGTAGCTACGC;IPDRatio=3.33
CP008925 Salmonella_enterica_subsp._enterica_serovar_Cerro_87	kinModCall	modified_base	1634959	1634959	23	-	.	coverage=179;context=ATTTTGTTCGCCGTAGAGGTGCCGTTCGTCACCATGTAGCT;IPDRatio=1.42
CP008925 Salmonella_enterica_subsp._enterica_serovar_Cerro_87	kinModCall	modified_base	1634960	1634960	28	+	.	coverage=164;context=GCTACATGGTGACGAACGGCACCTCTACGGCGAACAAAATC;IPDRatio=1.50
CP008925 Salmonella_enterica_subsp._enterica_serovar_Cerro_87	kinModCall	modified_base	1634976	1634976	31	+	.	coverage=169;context=CGGCACCTCTACGGCGAACAAAATCGTCGGTATGTACTCCG;IPDRatio=1.51
CP008925 Salmonella_enterica_subsp._enterica_serovar_Cerro_87	kinModCall	modified_base	1634977	1634977	31	+	.	coverage=168;context=GGCACCTCTACGGCGAACAAAATCGTCGGTATGTACTCCGC;IPDRatio=1.52
CP008925 Salmonella_enterica_subsp._enterica_serovar_Cerro_87	kinModCall	modified_base	1634977	1634977	28	-	.	coverage=177;context=GCGGAGTACATACCGACGATTTTGTTCGCCGTAGAGGTGCC;IPDRatio=1.45
CP008925 Salmonella_enterica_subsp._enterica_serovar_Cerro_87	kinModCall	m4C	1634989	1634989	60	-	.	coverage=179;context=CTGCCTGCCGGCGCGGAGTACATACCGACGATTTTGTTCGC;IPDRatio=1.95;frac=0.522;fracLow=0.347;fracUp=0.696;identificationQv=30
CP008925 Salmonella_enterica_subsp._enterica_serovar_Cerro_87	kinModCall	modified_base	1635010	1635010	48	+	.	coverage=164;context=TACTCCGCGCCGGCAGGCAGCACGGTACTGATTGACCGTAA;IPDRatio=1.86
CP008925 Salmonella_enterica_subsp._enterica_serovar_Cerro_87	kinModCall	modified_base	1635010	1635010	24	-	.	coverage=172;context=TTACGGTCAATCAGTACCGTGCTGCCTGCCGGCGCGGAGTA;IPDRatio=1.40
CP008925 Salmonella_enterica_subsp._enterica_serovar_Cerro_87	kinModCall	modified_base	1635019	1635019	26	-	.	coverage=178;context=TTATGGCAGTTACGGTCAATCAGTACCGTGCTGCCTGCCGG;IPDRatio=1.69
CP008925 Salmonella_enterica_subsp._enterica_serovar_Cerro_87	kinModCall	modified_base	1635020	1635020	21	+	.	coverage=164;context=CGGCAGGCAGCACGGTACTGATTGACCGTAACTGCCATAAA;IPDRatio=1.46
CP008925 Salmonella_enterica_subsp._enterica_serovar_Cerro_87	kinModCall	m6A	1635036	1635036	40	+	.	coverage=162;context=ACTGATTGACCGTAACTGCCATAAATCGCTGACCCATCTGA;IPDRatio=1.62;frac=0.161;fracLow=0.059;fracUp=0.285;identificationQv=3
CP008925 Salmonella_enterica_subsp._enterica_serovar_Cerro_87	kinModCall	modified_base	1635038	1635038	23	+	.	coverage=157;context=TGATTGACCGTAACTGCCATAAATCGCTGACCCATCTGATG;IPDRatio=1.42
CP008925 Salmonella_enterica_subsp._enterica_serovar_Cerro_87	kinModCall	modified_base	1635038	1635038	58	-	.	coverage=161;context=CATCAGATGGGTCAGCGATTTATGGCAGTTACGGTCAATCA;IPDRatio=1.95
CP008925 Salmonella_enterica_subsp._enterica_serovar_Cerro_87	kinModCall	m4C	1635043	1635043	53	-	.	coverage=170;context=ATCATCATCAGATGGGTCAGCGATTTATGGCAGTTACGGTC;IPDRatio=1.84;frac=0.590;fracLow=0.381;fracUp=0.790;identificationQv=30
CP008925 Salmonella_enterica_subsp._enterica_serovar_Cerro_87	kinModCall	modified_base	1635046	1635046	25	+	.	coverage=159;context=CGTAACTGCCATAAATCGCTGACCCATCTGATGATGATGAG;IPDRatio=1.44
CP008925 Salmonella_enterica_subsp._enterica_serovar_Cerro_87	kinModCall	m4C	1635078	1635078	59	+	.	coverage=139;context=GATGATGAGCGACATTACGCCGATTTATTTCCGCCCAACCC;IPDRatio=2.11;frac=0.717;fracLow=0.491;fracUp=0.921;identificationQv=50
CP008925 Salmonella_enterica_subsp._enterica_serovar_Cerro_87	kinModCall	m6A	1635082	1635082	35	-	.	coverage=171;context=TTACGGGTTGGGCGGAAATAAATCGGCGTAATGTCGCTCAT;IPDRatio=1.55;frac=0.526;fracLow=0.474;fracUp=0.569;identificationQv=21
CP008925 Salmonella_enterica_subsp._enterica_serovar_Cerro_87	kinModCall	m6A	1635085	1635085	51	-	.	coverage=166;context=GCGTTACGGGTTGGGCGGAAATAAATCGGCGTAATGTCGCT;IPDRatio=1.86;frac=0.246;fracLow=0.146;fracUp=0.343;identificationQv=8
CP008925 Salmonella_enterica_subsp._enterica_serovar_Cerro_87	kinModCall	modified_base	1635115	1635115	21	-	.	coverage=171;context=CTTTGCGGAATACCGCCAAGAATACCGTAGGCGTTACGGGT;IPDRatio=1.37
CP008925 Salmonella_enterica_subsp._enterica_serovar_Cerro_87	kinModCall	modified_base	1635116	1635116	29	+	.	coverage=159;context=CCCGTAACGCCTACGGTATTCTTGGCGGTATTCCGCAAAGC;IPDRatio=1.54
CP008925 Salmonella_enterica_subsp._enterica_serovar_Cerro_87	kinModCall	m6A	1635127	1635127	22	-	.	coverage=177;context=TGCTGGAACTCGCTTTGCGGAATACCGCCAAGAATACCGTA;IPDRatio=1.41;frac=0.126;fracLow=0.040;fracUp=0.225;identificationQv=21
CP008925 Salmonella_enterica_subsp._enterica_serovar_Cerro_87	kinModCall	m6A	1635138	1635138	68	+	.	coverage=159;context=TGGCGGTATTCCGCAAAGCGAGTTCCAGCATGCCACTATCG;IPDRatio=2.33;frac=0.328;fracLow=0.202;fracUp=0.428;identificationQv=41
CP008925 Salmonella_enterica_subsp._enterica_serovar_Cerro_87	kinModCall	modified_base	1635149	1635149	80	+	.	coverage=150;context=CGCAAAGCGAGTTCCAGCATGCCACTATCGCTAAACGGGTA;IPDRatio=2.63
CP008925 Salmonella_enterica_subsp._enterica_serovar_Cerro_87	kinModCall	modified_base	1635155	1635155	25	+	.	coverage=158;context=GCGAGTTCCAGCATGCCACTATCGCTAAACGGGTAAAAGAG;IPDRatio=1.45
CP008925 Salmonella_enterica_subsp._enterica_serovar_Cerro_87	kinModCall	modified_base	1635159	1635159	45	+	.	coverage=153;context=GTTCCAGCATGCCACTATCGCTAAACGGGTAAAAGAGACGC;IPDRatio=1.65
CP008925 Salmonella_enterica_subsp._enterica_serovar_Cerro_87	kinModCall	modified_base	1635160	1635160	23	+	.	coverage=152;context=TTCCAGCATGCCACTATCGCTAAACGGGTAAAAGAGACGCC;IPDRatio=1.36
CP008925 Salmonella_enterica_subsp._enterica_serovar_Cerro_87	kinModCall	modified_base	1635160	1635160	40	-	.	coverage=160;context=GGCGTCTCTTTTACCCGTTTAGCGATAGTGGCATGCTGGAA;IPDRatio=1.64
CP008925 Salmonella_enterica_subsp._enterica_serovar_Cerro_87	kinModCall	modified_base	1635171	1635171	35	-	.	coverage=148;context=AGGTTGCGTTAGGCGTCTCTTTTACCCGTTTAGCGATAGTG;IPDRatio=1.68
CP008925 Salmonella_enterica_subsp._enterica_serovar_Cerro_87	kinModCall	modified_base	1635189	1635189	66	+	.	coverage=156;context=AAAAGAGACGCCTAACGCAACCTGGCCGGTCCATGCTGTTA;IPDRatio=2.02
CP008925 Salmonella_enterica_subsp._enterica_serovar_Cerro_87	kinModCall	modified_base	1635196	1635196	22	-	.	coverage=141;context=TTAGTAATAACAGCATGGACCGGCCAGGTTGCGTTAGGCGT;IPDRatio=1.51
CP008925 Salmonella_enterica_subsp._enterica_serovar_Cerro_87	kinModCall	m4C	1635200	1635200	29	+	.	coverage=152;context=CTAACGCAACCTGGCCGGTCCATGCTGTTATTACTAACTCA;IPDRatio=1.55;frac=0.363;fracLow=0.153;fracUp=0.586;identificationQv=3
CP008925 Salmonella_enterica_subsp._enterica_serovar_Cerro_87	kinModCall	modified_base	1635209	1635209	41	+	.	coverage=153;context=CCTGGCCGGTCCATGCTGTTATTACTAACTCAACCTATGAC;IPDRatio=1.75
CP008925 Salmonella_enterica_subsp._enterica_serovar_Cerro_87	kinModCall	modified_base	1635211	1635211	25	-	.	coverage=154;context=CCGTCATAGGTTGAGTTAGTAATAACAGCATGGACCGGCCA;IPDRatio=1.44
CP008925 Salmonella_enterica_subsp._enterica_serovar_Cerro_87	kinModCall	m4C	1635213	1635213	39	+	.	coverage=155;context=GCCGGTCCATGCTGTTATTACTAACTCAACCTATGACGGTC;IPDRatio=1.67;frac=0.443;fracLow=0.263;fracUp=0.645;identificationQv=5
CP008925 Salmonella_enterica_subsp._enterica_serovar_Cerro_87	kinModCall	modified_base	1635230	1635230	27	-	.	coverage=152;context=GTCAGTGTTATACAACAGACCGTCATAGGTTGAGTTAGTAA;IPDRatio=1.54
CP008925 Salmonella_enterica_subsp._enterica_serovar_Cerro_87	kinModCall	modified_base	1635236	1635236	21	+	.	coverage=156;context=ACTCAACCTATGACGGTCTGTTGTATAACACTGACTACATC;IPDRatio=1.39
CP008925 Salmonella_enterica_subsp._enterica_serovar_Cerro_87	kinModCall	modified_base	1635240	1635240	29	+	.	coverage=150;context=AACCTATGACGGTCTGTTGTATAACACTGACTACATCAAGA;IPDRatio=1.56
CP008925 Salmonella_enterica_subsp._enterica_serovar_Cerro_87	kinModCall	modified_base	1635247	1635247	29	-	.	coverage=149;context=AGAGTTTTCTTGATGTAGTCAGTGTTATACAACAGACCGTC;IPDRatio=1.56
CP008925 Salmonella_enterica_subsp._enterica_serovar_Cerro_87	kinModCall	modified_base	1635249	1635249	26	+	.	coverage=157;context=CGGTCTGTTGTATAACACTGACTACATCAAGAAAACTCTGG;IPDRatio=1.51
CP008925 Salmonella_enterica_subsp._enterica_serovar_Cerro_87	kinModCall	modified_base	1635257	1635257	38	-	.	coverage=141;context=CTTCACATCCAGAGTTTTCTTGATGTAGTCAGTGTTATACA;IPDRatio=1.79
CP008925 Salmonella_enterica_subsp._enterica_serovar_Cerro_87	kinModCall	modified_base	1635262	1635262	26	+	.	coverage=153;context=AACACTGACTACATCAAGAAAACTCTGGATGTGAAGTCCAT;IPDRatio=1.45
CP008925 Salmonella_enterica_subsp._enterica_serovar_Cerro_87	kinModCall	modified_base	1635263	1635263	26	-	.	coverage=145;context=AATGGACTTCACATCCAGAGTTTTCTTGATGTAGTCAGTGT;IPDRatio=1.42
CP008925 Salmonella_enterica_subsp._enterica_serovar_Cerro_87	kinModCall	modified_base	1635265	1635265	53	+	.	coverage=157;context=ACTGACTACATCAAGAAAACTCTGGATGTGAAGTCCATTCA;IPDRatio=1.85
CP008925 Salmonella_enterica_subsp._enterica_serovar_Cerro_87	kinModCall	m6A	1635265	1635265	175	-	.	coverage=145;context=TGAATGGACTTCACATCCAGAGTTTTCTTGATGTAGTCAGT;IPDRatio=4.81;frac=0.898;fracLow=0.756;fracUp=1.000;identificationQv=152
CP008925 Salmonella_enterica_subsp._enterica_serovar_Cerro_87	kinModCall	modified_base	1635273	1635273	28	-	.	coverage=146;context=AGTCAAAATGAATGGACTTCACATCCAGAGTTTTCTTGATG;IPDRatio=1.60
CP008925 Salmonella_enterica_subsp._enterica_serovar_Cerro_87	kinModCall	m6A	1635275	1635275	61	+	.	coverage=149;context=TCAAGAAAACTCTGGATGTGAAGTCCATTCATTTTGACTCC;IPDRatio=1.94;frac=0.413;fracLow=0.269;fracUp=0.568;identificationQv=37
CP008925 Salmonella_enterica_subsp._enterica_serovar_Cerro_87	kinModCall	modified_base	1635283	1635283	43	-	.	coverage=145;context=ACCCAGGCGGAGTCAAAATGAATGGACTTCACATCCAGAGT;IPDRatio=1.73
CP008925 Salmonella_enterica_subsp._enterica_serovar_Cerro_87	kinModCall	modified_base	1635306	1635306	24	+	.	coverage=137;context=TTTTGACTCCGCCTGGGTGCCTTATACCAATTTCTCCCCTA;IPDRatio=1.63
CP008925 Salmonella_enterica_subsp._enterica_serovar_Cerro_87	kinModCall	modified_base	1635316	1635316	30	-	.	coverage=129;context=CCCTGATAAATAGGGGAGAAATTGGTATAAGGCACCCAGGC;IPDRatio=1.50
CP008925 Salmonella_enterica_subsp._enterica_serovar_Cerro_87	kinModCall	modified_base	1635326	1635326	24	+	.	coverage=143;context=CTTATACCAATTTCTCCCCTATTTATCAGGGTAAATGCGGT;IPDRatio=1.43
CP008925 Salmonella_enterica_subsp._enterica_serovar_Cerro_87	kinModCall	modified_base	1635327	1635327	22	+	.	coverage=140;context=TTATACCAATTTCTCCCCTATTTATCAGGGTAAATGCGGTA;IPDRatio=1.48
CP008925 Salmonella_enterica_subsp._enterica_serovar_Cerro_87	kinModCall	modified_base	1635328	1635328	42	+	.	coverage=140;context=TATACCAATTTCTCCCCTATTTATCAGGGTAAATGCGGTAT;IPDRatio=1.74
CP008925 Salmonella_enterica_subsp._enterica_serovar_Cerro_87	kinModCall	modified_base	1635329	1635329	31	+	.	coverage=131;context=ATACCAATTTCTCCCCTATTTATCAGGGTAAATGCGGTATG;IPDRatio=1.60
CP008925 Salmonella_enterica_subsp._enterica_serovar_Cerro_87	kinModCall	m6A	1635331	1635331	94	-	.	coverage=140;context=CTCATACCGCATTTACCCTGATAAATAGGGGAGAAATTGGT;IPDRatio=2.51;frac=0.533;fracLow=0.392;fracUp=0.672;identificationQv=43
CP008925 Salmonella_enterica_subsp._enterica_serovar_Cerro_87	kinModCall	modified_base	1635340	1635340	24	-	.	coverage=136;context=CGGTCGCCGCTCATACCGCATTTACCCTGATAAATAGGGGA;IPDRatio=1.47
CP008925 Salmonella_enterica_subsp._enterica_serovar_Cerro_87	kinModCall	m4C	1635349	1635349	32	-	.	coverage=133;context=CCTTCCACACGGTCGCCGCTCATACCGCATTTACCCTGATA;IPDRatio=1.69;frac=0.355;fracLow=0.199;fracUp=0.547;identificationQv=24
CP008925 Salmonella_enterica_subsp._enterica_serovar_Cerro_87	kinModCall	modified_base	1635352	1635352	38	-	.	coverage=133;context=TTGCCTTCCACACGGTCGCCGCTCATACCGCATTTACCCTG;IPDRatio=1.75
CP008925 Salmonella_enterica_subsp._enterica_serovar_Cerro_87	kinModCall	modified_base	1635357	1635357	26	+	.	coverage=142;context=TAAATGCGGTATGAGCGGCGACCGTGTGGAAGGCAAAATCA;IPDRatio=1.53
CP008925 Salmonella_enterica_subsp._enterica_serovar_Cerro_87	kinModCall	modified_base	1635362	1635362	33	-	.	coverage=133;context=ATAAATGATTTTGCCTTCCACACGGTCGCCGCTCATACCGC;IPDRatio=1.69
CP008925 Salmonella_enterica_subsp._enterica_serovar_Cerro_87	kinModCall	modified_base	1635372	1635372	29	+	.	coverage=144;context=CGGCGACCGTGTGGAAGGCAAAATCATTTATGAAACCCAGT;IPDRatio=1.53
CP008925 Salmonella_enterica_subsp._enterica_serovar_Cerro_87	kinModCall	modified_base	1635383	1635383	28	-	.	coverage=138;context=TTTATGCGTGGACTGGGTTTCATAAATGATTTTGCCTTCCA;IPDRatio=1.53
CP008925 Salmonella_enterica_subsp._enterica_serovar_Cerro_87	kinModCall	modified_base	1635386	1635386	40	-	.	coverage=135;context=CAGTTTATGCGTGGACTGGGTTTCATAAATGATTTTGCCTT;IPDRatio=1.75
CP008925 Salmonella_enterica_subsp._enterica_serovar_Cerro_87	kinModCall	modified_base	1635389	1635389	29	+	.	coverage=125;context=GCAAAATCATTTATGAAACCCAGTCCACGCATAAACTGCTG;IPDRatio=1.60
CP008925 Salmonella_enterica_subsp._enterica_serovar_Cerro_87	kinModCall	modified_base	1635390	1635390	23	+	.	coverage=141;context=CAAAATCATTTATGAAACCCAGTCCACGCATAAACTGCTGG;IPDRatio=1.43
CP008925 Salmonella_enterica_subsp._enterica_serovar_Cerro_87	kinModCall	m4C	1635406	1635406	41	-	.	coverage=140;context=GCCTGTGAAAACGCCGCCAGCAGTTTATGCGTGGACTGGGT;IPDRatio=1.81;frac=0.477;fracLow=0.315;fracUp=0.656;identificationQv=16
CP008925 Salmonella_enterica_subsp._enterica_serovar_Cerro_87	kinModCall	modified_base	1635430	1635430	31	+	.	coverage=140;context=GCGGCGTTTTCACAGGCATCCATGATTCATGTTAAAGGCGA;IPDRatio=1.60
CP008925 Salmonella_enterica_subsp._enterica_serovar_Cerro_87	kinModCall	modified_base	1635433	1635433	41	+	.	coverage=134;context=GCGTTTTCACAGGCATCCATGATTCATGTTAAAGGCGACAT;IPDRatio=1.84
CP008925 Salmonella_enterica_subsp._enterica_serovar_Cerro_87	kinModCall	modified_base	1635436	1635436	27	-	.	coverage=137;context=TTAATGTCGCCTTTAACATGAATCATGGATGCCTGTGAAAA;IPDRatio=1.50
CP008925 Salmonella_enterica_subsp._enterica_serovar_Cerro_87	kinModCall	modified_base	1635437	1635437	26	+	.	coverage=141;context=TTTCACAGGCATCCATGATTCATGTTAAAGGCGACATTAAC;IPDRatio=1.53
CP008925 Salmonella_enterica_subsp._enterica_serovar_Cerro_87	kinModCall	modified_base	1635444	1635444	33	-	.	coverage=133;context=TTTCTTCGTTAATGTCGCCTTTAACATGAATCATGGATGCC;IPDRatio=1.65
CP008925 Salmonella_enterica_subsp._enterica_serovar_Cerro_87	kinModCall	modified_base	1635449	1635449	21	+	.	coverage=127;context=CCATGATTCATGTTAAAGGCGACATTAACGAAGAAACCTTT;IPDRatio=1.52
CP008925 Salmonella_enterica_subsp._enterica_serovar_Cerro_87	kinModCall	modified_base	1635474	1635474	22	+	.	coverage=139;context=TAACGAAGAAACCTTTAACGAAGCCTACATGATGCATACCA;IPDRatio=1.44
CP008925 Salmonella_enterica_subsp._enterica_serovar_Cerro_87	kinModCall	modified_base	1635475	1635475	23	+	.	coverage=137;context=AACGAAGAAACCTTTAACGAAGCCTACATGATGCATACCAC;IPDRatio=1.59
CP008925 Salmonella_enterica_subsp._enterica_serovar_Cerro_87	kinModCall	modified_base	1635481	1635481	22	+	.	coverage=136;context=GAAACCTTTAACGAAGCCTACATGATGCATACCACCACTTC;IPDRatio=1.44
CP008925 Salmonella_enterica_subsp._enterica_serovar_Cerro_87	kinModCall	m6A	1635486	1635486	176	-	.	coverage=138;context=GCGGAGAAGTGGTGGTATGCATCATGTAGGCTTCGTTAAAG;IPDRatio=5.21;frac=0.834;fracLow=0.699;fracUp=0.948;identificationQv=171
CP008925 Salmonella_enterica_subsp._enterica_serovar_Cerro_87	kinModCall	modified_base	1635488	1635488	26	+	.	coverage=133;context=TTAACGAAGCCTACATGATGCATACCACCACTTCTCCGCAC;IPDRatio=1.56
CP008925 Salmonella_enterica_subsp._enterica_serovar_Cerro_87	kinModCall	m6A	1635489	1635489	162	+	.	coverage=138;context=TAACGAAGCCTACATGATGCATACCACCACTTCTCCGCACT;IPDRatio=4.09;frac=0.844;fracLow=0.693;fracUp=0.986;identificationQv=138
CP008925 Salmonella_enterica_subsp._enterica_serovar_Cerro_87	kinModCall	modified_base	1635496	1635496	35	-	.	coverage=132;context=ATACCGTAGTGCGGAGAAGTGGTGGTATGCATCATGTAGGC;IPDRatio=1.76
CP008925 Salmonella_enterica_subsp._enterica_serovar_Cerro_87	kinModCall	modified_base	1635521	1635521	46	+	.	coverage=139;context=CTCCGCACTACGGTATCGTAGCGTCTACTGAAACCGCAGCG;IPDRatio=1.91
CP008925 Salmonella_enterica_subsp._enterica_serovar_Cerro_87	kinModCall	modified_base	1635529	1635529	21	-	.	coverage=142;context=ATCATCGCCGCTGCGGTTTCAGTAGACGCTACGATACCGTA;IPDRatio=1.37
CP008925 Salmonella_enterica_subsp._enterica_serovar_Cerro_87	kinModCall	modified_base	1635543	1635543	23	+	.	coverage=141;context=GTCTACTGAAACCGCAGCGGCGATGATGAAAGGTAATGCGG;IPDRatio=1.49
CP008925 Salmonella_enterica_subsp._enterica_serovar_Cerro_87	kinModCall	modified_base	1635557	1635557	35	+	.	coverage=141;context=CAGCGGCGATGATGAAAGGTAATGCGGGTAAACGCCTGATT;IPDRatio=1.62
CP008925 Salmonella_enterica_subsp._enterica_serovar_Cerro_87	kinModCall	modified_base	1635567	1635567	24	+	.	coverage=139;context=GATGAAAGGTAATGCGGGTAAACGCCTGATTAACGGCTCTA;IPDRatio=1.45
CP008925 Salmonella_enterica_subsp._enterica_serovar_Cerro_87	kinModCall	modified_base	1635568	1635568	81	-	.	coverage=141;context=ATAGAGCCGTTAATCAGGCGTTTACCCGCATTACCTTTCAT;IPDRatio=2.32
CP008925 Salmonella_enterica_subsp._enterica_serovar_Cerro_87	kinModCall	modified_base	1635575	1635575	32	+	.	coverage=135;context=GTAATGCGGGTAAACGCCTGATTAACGGCTCTATTGAACGT;IPDRatio=1.57
CP008925 Salmonella_enterica_subsp._enterica_serovar_Cerro_87	kinModCall	modified_base	1635578	1635578	25	+	.	coverage=128;context=ATGCGGGTAAACGCCTGATTAACGGCTCTATTGAACGTGCG;IPDRatio=1.48
CP008925 Salmonella_enterica_subsp._enterica_serovar_Cerro_87	kinModCall	modified_base	1635587	1635587	22	+	.	coverage=126;context=AACGCCTGATTAACGGCTCTATTGAACGTGCGATTAAATTC;IPDRatio=1.53
CP008925 Salmonella_enterica_subsp._enterica_serovar_Cerro_87	kinModCall	modified_base	1635592	1635592	23	+	.	coverage=128;context=CTGATTAACGGCTCTATTGAACGTGCGATTAAATTCCGTAA;IPDRatio=1.48
CP008925 Salmonella_enterica_subsp._enterica_serovar_Cerro_87	kinModCall	modified_base	1635592	1635592	55	-	.	coverage=135;context=TTACGGAATTTAATCGCACGTTCAATAGAGCCGTTAATCAG;IPDRatio=1.92
CP008925 Salmonella_enterica_subsp._enterica_serovar_Cerro_87	kinModCall	modified_base	1635616	1635616	22	+	.	coverage=132;context=GCGATTAAATTCCGTAAAGAAATTAAACGCCTGAAAAGCGA;IPDRatio=1.39
CP008925 Salmonella_enterica_subsp._enterica_serovar_Cerro_87	kinModCall	modified_base	1635641	1635641	21	+	.	coverage=128;context=AACGCCTGAAAAGCGAATCTGACGGCTGGTTCTTTGACGTA;IPDRatio=1.46
CP008925 Salmonella_enterica_subsp._enterica_serovar_Cerro_87	kinModCall	modified_base	1635650	1635650	26	-	.	coverage=130;context=CGGCTGCCATACGTCAAAGAACCAGCCGTCAGATTCGCTTT;IPDRatio=1.48
CP008925 Salmonella_enterica_subsp._enterica_serovar_Cerro_87	kinModCall	modified_base	1635657	1635657	24	+	.	coverage=123;context=ATCTGACGGCTGGTTCTTTGACGTATGGCAGCCGGAACATA;IPDRatio=1.48
CP008925 Salmonella_enterica_subsp._enterica_serovar_Cerro_87	kinModCall	modified_base	1635690	1635690	30	+	.	coverage=124;context=GGAACATATCGATGGAGCTGAGTGCTGGCCGCTGCGTTCAG;IPDRatio=1.59
CP008925 Salmonella_enterica_subsp._enterica_serovar_Cerro_87	kinModCall	modified_base	1635713	1635713	25	+	.	coverage=124;context=GCTGGCCGCTGCGTTCAGATAGCGCATGGCATGGCTTCAAA;IPDRatio=1.47
CP008925 Salmonella_enterica_subsp._enterica_serovar_Cerro_87	kinModCall	m6A	1635724	1635724	56	-	.	coverage=131;context=TTATCGATATTTTTGAAGCCATGCCATGCGCTATCTGAACG;IPDRatio=2.04;frac=0.267;fracLow=0.131;fracUp=0.400;identificationQv=27
CP008925 Salmonella_enterica_subsp._enterica_serovar_Cerro_87	kinModCall	modified_base	1635725	1635725	33	-	.	coverage=130;context=GTTATCGATATTTTTGAAGCCATGCCATGCGCTATCTGAAC;IPDRatio=1.62
CP008925 Salmonella_enterica_subsp._enterica_serovar_Cerro_87	kinModCall	modified_base	1635733	1635733	24	+	.	coverage=124;context=AGCGCATGGCATGGCTTCAAAAATATCGATAACGAACACAT;IPDRatio=1.48
CP008925 Salmonella_enterica_subsp._enterica_serovar_Cerro_87	kinModCall	modified_base	1635737	1635737	41	+	.	coverage=125;context=CATGGCATGGCTTCAAAAATATCGATAACGAACACATGTAC;IPDRatio=1.77
CP008925 Salmonella_enterica_subsp._enterica_serovar_Cerro_87	kinModCall	modified_base	1635747	1635747	61	+	.	coverage=130;context=CTTCAAAAATATCGATAACGAACACATGTACCTCGACCCGA;IPDRatio=2.03
CP008925 Salmonella_enterica_subsp._enterica_serovar_Cerro_87	kinModCall	modified_base	1635754	1635754	44	+	.	coverage=124;context=AATATCGATAACGAACACATGTACCTCGACCCGATCAAAGT;IPDRatio=1.86
CP008925 Salmonella_enterica_subsp._enterica_serovar_Cerro_87	kinModCall	modified_base	1635758	1635758	21	-	.	coverage=122;context=AGTGACTTTGATCGGGTCGAGGTACATGTGTTCGTTATCGA;IPDRatio=1.56
CP008925 Salmonella_enterica_subsp._enterica_serovar_Cerro_87	kinModCall	modified_base	1635761	1635761	26	-	.	coverage=134;context=GATAGTGACTTTGATCGGGTCGAGGTACATGTGTTCGTTAT;IPDRatio=1.70
CP008925 Salmonella_enterica_subsp._enterica_serovar_Cerro_87	kinModCall	m6A	1635767	1635767	189	+	.	coverage=133;context=AACACATGTACCTCGACCCGATCAAAGTCACTATCCTGACG;IPDRatio=6.58;frac=1.000;fracLow=1.000;fracUp=1.000;identificationQv=217
CP008925 Salmonella_enterica_subsp._enterica_serovar_Cerro_87	kinModCall	m6A	1635768	1635768	199	-	.	coverage=132;context=GCGTCAGGATAGTGACTTTGATCGGGTCGAGGTACATGTGT;IPDRatio=5.94;frac=0.997;fracLow=0.898;fracUp=1.000;identificationQv=204
CP008925 Salmonella_enterica_subsp._enterica_serovar_Cerro_87	kinModCall	modified_base	1635773	1635773	31	+	.	coverage=124;context=TGTACCTCGACCCGATCAAAGTCACTATCCTGACGCCGGGG;IPDRatio=1.68
CP008925 Salmonella_enterica_subsp._enterica_serovar_Cerro_87	kinModCall	modified_base	1635777	1635777	29	+	.	coverage=129;context=CCTCGACCCGATCAAAGTCACTATCCTGACGCCGGGGATGA;IPDRatio=1.56
CP008925 Salmonella_enterica_subsp._enterica_serovar_Cerro_87	kinModCall	m4C	1635784	1635784	33	-	.	coverage=133;context=TCTTTCTTCATCCCCGGCGTCAGGATAGTGACTTTGATCGG;IPDRatio=1.68;frac=0.460;fracLow=0.249;fracUp=0.623;identificationQv=21
CP008925 Salmonella_enterica_subsp._enterica_serovar_Cerro_87	kinModCall	m4C	1635789	1635789	31	+	.	coverage=113;context=CAAAGTCACTATCCTGACGCCGGGGATGAAGAAAGACGGTA;IPDRatio=1.64;frac=0.986;fracLow=0.638;fracUp=1.000;identificationQv=8
CP008925 Salmonella_enterica_subsp._enterica_serovar_Cerro_87	kinModCall	modified_base	1635796	1635796	24	-	.	coverage=135;context=TCCATCGTACCGTCTTTCTTCATCCCCGGCGTCAGGATAGT;IPDRatio=1.47
CP008925 Salmonella_enterica_subsp._enterica_serovar_Cerro_87	kinModCall	modified_base	1635850	1635850	47	+	.	coverage=130;context=CCGGCAAGTCTGGTCGCCAAATATCTCGATGAACGTGGCAT;IPDRatio=2.14
CP008925 Salmonella_enterica_subsp._enterica_serovar_Cerro_87	kinModCall	modified_base	1635886	1635886	41	+	.	coverage=129;context=GGCATCATCGTAGAAAAAACCGGTCCATACAACCTGCTGTT;IPDRatio=2.07
CP008925 Salmonella_enterica_subsp._enterica_serovar_Cerro_87	kinModCall	m6A	1635917	1635917	64	+	.	coverage=140;context=ACCTGCTGTTCCTGTTCAGCATTGGTATCGACAAAACCAAA;IPDRatio=2.05;frac=0.394;fracLow=0.262;fracUp=0.530;identificationQv=22
CP008925 Salmonella_enterica_subsp._enterica_serovar_Cerro_87	kinModCall	modified_base	1635924	1635924	21	-	.	coverage=152;context=TCAGTGCTTTGGTTTTGTCGATACCAATGCTGAACAGGAAC;IPDRatio=1.40
CP008925 Salmonella_enterica_subsp._enterica_serovar_Cerro_87	kinModCall	modified_base	1635925	1635925	88	-	.	coverage=150;context=CTCAGTGCTTTGGTTTTGTCGATACCAATGCTGAACAGGAA;IPDRatio=2.44
CP008925 Salmonella_enterica_subsp._enterica_serovar_Cerro_87	kinModCall	m6A	1635964	1635964	76	-	.	coverage=156;context=TCAAAGGCGCGTTTAAATTCAGTGAGCGCGCGCAGCAGGCT;IPDRatio=2.30;frac=0.466;fracLow=0.335;fracUp=0.594;identificationQv=37
CP008925 Salmonella_enterica_subsp._enterica_serovar_Cerro_87	kinModCall	modified_base	1635968	1635968	21	+	.	coverage=148;context=TGCTGCGCGCGCTCACTGAATTTAAACGCGCCTTTGACCTG;IPDRatio=1.42
CP008925 Salmonella_enterica_subsp._enterica_serovar_Cerro_87	kinModCall	modified_base	1635973	1635973	31	+	.	coverage=140;context=CGCGCGCTCACTGAATTTAAACGCGCCTTTGACCTGAACCT;IPDRatio=1.62
CP008925 Salmonella_enterica_subsp._enterica_serovar_Cerro_87	kinModCall	m6A	1635993	1635993	30	-	.	coverage=155;context=GCAGAATGTTTTTGACGCGCAGGTTCAGGTCAAAGGCGCGT;IPDRatio=1.62;frac=0.191;fracLow=0.092;fracUp=0.297;identificationQv=10
CP008925 Salmonella_enterica_subsp._enterica_serovar_Cerro_87	kinModCall	modified_base	1636008	1636008	30	+	.	coverage=157;context=GAACCTGCGCGTCAAAAACATTCTGCCGGCACTGTACCGCG;IPDRatio=1.56
CP008925 Salmonella_enterica_subsp._enterica_serovar_Cerro_87	kinModCall	m4C	1636015	1636015	43	-	.	coverage=147;context=GGCGCTTCGCGGTACAGTGCCGGCAGAATGTTTTTGACGCG;IPDRatio=1.78;frac=0.818;fracLow=0.542;fracUp=1.000;identificationQv=23
CP008925 Salmonella_enterica_subsp._enterica_serovar_Cerro_87	kinModCall	m4C	1636021	1636021	24	-	.	coverage=171;context=AACTCAGGCGCTTCGCGGTACAGTGCCGGCAGAATGTTTTT;IPDRatio=1.46;frac=0.559;fracLow=0.409;fracUp=0.749;identificationQv=101
CP008925 Salmonella_enterica_subsp._enterica_serovar_Cerro_87	kinModCall	modified_base	1636038	1636038	31	+	.	coverage=156;context=ACTGTACCGCGAAGCGCCTGAGTTTTATGAAAATATGCGCA;IPDRatio=1.60
CP008925 Salmonella_enterica_subsp._enterica_serovar_Cerro_87	kinModCall	modified_base	1636065	1636065	27	+	.	coverage=162;context=TGAAAATATGCGCATCCAGGAACTGGCGCAGAATATTCATA;IPDRatio=1.46
CP008925 Salmonella_enterica_subsp._enterica_serovar_Cerro_87	kinModCall	modified_base	1636079	1636079	24	+	.	coverage=164;context=TCCAGGAACTGGCGCAGAATATTCATAAACTGGTCGAACAT;IPDRatio=1.44
CP008925 Salmonella_enterica_subsp._enterica_serovar_Cerro_87	kinModCall	modified_base	1636082	1636082	30	-	.	coverage=157;context=ATGATGTTCGACCAGTTTATGAATATTCTGCGCCAGTTCCT;IPDRatio=1.56
CP008925 Salmonella_enterica_subsp._enterica_serovar_Cerro_87	kinModCall	m4C	1636090	1636090	36	-	.	coverage=174;context=GGCAGATTATGATGTTCGACCAGTTTATGAATATTCTGCGC;IPDRatio=1.64;frac=0.391;fracLow=0.238;fracUp=0.545;identificationQv=6
CP008925 Salmonella_enterica_subsp._enterica_serovar_Cerro_87	kinModCall	modified_base	1636093	1636093	28	+	.	coverage=173;context=CAGAATATTCATAAACTGGTCGAACATCATAATCTGCCGGA;IPDRatio=1.61
CP008925 Salmonella_enterica_subsp._enterica_serovar_Cerro_87	kinModCall	modified_base	1636113	1636113	30	+	.	coverage=175;context=CGAACATCATAATCTGCCGGACTTAATGTACCGTGCGTTTG;IPDRatio=1.62
CP008925 Salmonella_enterica_subsp._enterica_serovar_Cerro_87	kinModCall	modified_base	1636163	1636163	21	+	.	coverage=174;context=CGAAAATGGTGATGACGCCGTATACTGCGTTCCAGAAAGAG;IPDRatio=1.42
CP008925 Salmonella_enterica_subsp._enterica_serovar_Cerro_87	kinModCall	modified_base	1636203	1636203	35	+	.	coverage=176;context=GCTGCATGGCGAAACGGAAGAGGTGTATCTTGAAGAGATGG;IPDRatio=1.60
CP008925 Salmonella_enterica_subsp._enterica_serovar_Cerro_87	kinModCall	modified_base	1636209	1636209	21	-	.	coverage=178;context=GACCAACCATCTCTTCAAGATACACCTCTTCCGTTTCGCCA;IPDRatio=1.36
CP008925 Salmonella_enterica_subsp._enterica_serovar_Cerro_87	kinModCall	modified_base	1636211	1636211	31	-	.	coverage=179;context=GCGACCAACCATCTCTTCAAGATACACCTCTTCCGTTTCGC;IPDRatio=1.61
CP008925 Salmonella_enterica_subsp._enterica_serovar_Cerro_87	kinModCall	modified_base	1636226	1636226	42	-	.	coverage=175;context=CATGTTGGCGTTGACGCGACCAACCATCTCTTCAAGATACA;IPDRatio=1.60
CP008925 Salmonella_enterica_subsp._enterica_serovar_Cerro_87	kinModCall	modified_base	1636240	1636240	23	+	.	coverage=173;context=ATGGTTGGTCGCGTCAACGCCAACATGATCCTTCCTTACCC;IPDRatio=1.41
CP008925 Salmonella_enterica_subsp._enterica_serovar_Cerro_87	kinModCall	m6A	1636247	1636247	259	+	.	coverage=176;context=GTCGCGTCAACGCCAACATGATCCTTCCTTACCCTCCGGGA;IPDRatio=7.28;frac=1.000;fracLow=0.968;fracUp=1.000;identificationQv=255
CP008925 Salmonella_enterica_subsp._enterica_serovar_Cerro_87	kinModCall	m6A	1636248	1636248	237	-	.	coverage=181;context=CTCCCGGAGGGTAAGGAAGGATCATGTTGGCGTTGACGCGA;IPDRatio=7.27;frac=0.967;fracLow=0.890;fracUp=1.000;identificationQv=251
CP008925 Salmonella_enterica_subsp._enterica_serovar_Cerro_87	kinModCall	modified_base	1636256	1636256	22	-	.	coverage=190;context=CAGCGGCACTCCCGGAGGGTAAGGAAGGATCATGTTGGCGT;IPDRatio=1.39
CP008925 Salmonella_enterica_subsp._enterica_serovar_Cerro_87	kinModCall	modified_base	1636270	1636270	42	+	.	coverage=175;context=CTTCCTTACCCTCCGGGAGTGCCGCTGGTGATGCCTGGTGA;IPDRatio=1.77
CP008925 Salmonella_enterica_subsp._enterica_serovar_Cerro_87	kinModCall	modified_base	1636280	1636280	68	+	.	coverage=183;context=CTCCGGGAGTGCCGCTGGTGATGCCTGGTGAAATGATCACC;IPDRatio=2.02
CP008925 Salmonella_enterica_subsp._enterica_serovar_Cerro_87	kinModCall	m6A	1636281	1636281	30	-	.	coverage=186;context=CGGTGATCATTTCACCAGGCATCACCAGCGGCACTCCCGGA;IPDRatio=1.50;frac=0.125;fracLow=0.044;fracUp=0.214;identificationQv=7
CP008925 Salmonella_enterica_subsp._enterica_serovar_Cerro_87	kinModCall	m6A	1636295	1636295	263	+	.	coverage=180;context=TGGTGATGCCTGGTGAAATGATCACCGAGGAAAGCCGTCCG;IPDRatio=7.06;frac=1.000;fracLow=0.929;fracUp=1.000;identificationQv=275
CP008925 Salmonella_enterica_subsp._enterica_serovar_Cerro_87	kinModCall	m6A	1636296	1636296	254	-	.	coverage=185;context=CCGGACGGCTTTCCTCGGTGATCATTTCACCAGGCATCACC;IPDRatio=6.69;frac=0.792;fracLow=0.692;fracUp=0.864;identificationQv=247
CP008925 Salmonella_enterica_subsp._enterica_serovar_Cerro_87	kinModCall	modified_base	1636307	1636307	21	-	.	coverage=183;context=GAATTCCAGTACCGGACGGCTTTCCTCGGTGATCATTTCAC;IPDRatio=1.37
CP008925 Salmonella_enterica_subsp._enterica_serovar_Cerro_87	kinModCall	modified_base	1636317	1636317	31	-	.	coverage=185;context=GCATTTGCAGGAATTCCAGTACCGGACGGCTTTCCTCGGTG;IPDRatio=1.54
CP008925 Salmonella_enterica_subsp._enterica_serovar_Cerro_87	kinModCall	m6A	1636323	1636323	28	+	.	coverage=181;context=GGAAAGCCGTCCGGTACTGGAATTCCTGCAAATGCTGTGCG;IPDRatio=1.48;frac=0.148;fracLow=0.054;fracUp=0.240;identificationQv=4
CP008925 Salmonella_enterica_subsp._enterica_serovar_Cerro_87	kinModCall	m6A	1636326	1636326	39	-	.	coverage=184;context=TTTCGCACAGCATTTGCAGGAATTCCAGTACCGGACGGCTT;IPDRatio=1.65;frac=0.209;fracLow=0.107;fracUp=0.317;identificationQv=18
CP008925 Salmonella_enterica_subsp._enterica_serovar_Cerro_87	kinModCall	modified_base	1636357	1636357	30	+	.	coverage=178;context=CTGTGCGAAATCGGCGCCCACTATCCGGGCTTCGAAACCGA;IPDRatio=1.57
CP008925 Salmonella_enterica_subsp._enterica_serovar_Cerro_87	kinModCall	m6A	1636358	1636358	26	-	.	coverage=181;context=ATCGGTTTCGAAGCCCGGATAGTGGGCGCCGATTTCGCACA;IPDRatio=1.46;frac=0.142;fracLow=0.044;fracUp=0.224;identificationQv=4
CP008925 Salmonella_enterica_subsp._enterica_serovar_Cerro_87	kinModCall	modified_base	1636373	1636373	22	+	.	coverage=176;context=CCCACTATCCGGGCTTCGAAACCGATATCCACGGCGCCTAT;IPDRatio=1.41
CP008925 Salmonella_enterica_subsp._enterica_serovar_Cerro_87	kinModCall	modified_base	1636415	1636415	21	+	.	coverage=182;context=GTCAGGCAGACGGACGTTACACCGTTAAGGTGCTGAAAGAA;IPDRatio=1.34
CP008925 Salmonella_enterica_subsp._enterica_serovar_Cerro_87	kinModCall	m4C	1636423	1636423	33	-	.	coverage=184;context=TTCGTATTTTCTTTCAGCACCTTAACGGTGTAACGTCCGTC;IPDRatio=1.54;frac=0.250;fracLow=0.118;fracUp=0.378;identificationQv=5
CP008925 Salmonella_enterica_subsp._enterica_serovar_Cerro_87	kinModCall	modified_base	1636447	1636447	32	+	.	coverage=174;context=CTGAAAGAAAATACGAAATAAGTACCAAAGGGAAGTGGCTT;IPDRatio=1.67
CP008925 Salmonella_enterica_subsp._enterica_serovar_Cerro_87	kinModCall	modified_base	1636455	1636455	44	-	.	coverage=182;context=GAAGTGGCAAGCCACTTCCCTTTGGTACTTATTTCGTATTT;IPDRatio=1.77
CP008925 Salmonella_enterica_subsp._enterica_serovar_Cerro_87	kinModCall	modified_base	1636493	1636493	21	+	.	coverage=178;context=TTCCCTTTTTTCACGCAGCAAGGAGACTTTATGAAAACACC;IPDRatio=1.36
CP008925 Salmonella_enterica_subsp._enterica_serovar_Cerro_87	kinModCall	modified_base	1636496	1636496	28	+	.	coverage=181;context=CCTTTTTTCACGCAGCAAGGAGACTTTATGAAAACACCCTC;IPDRatio=1.57
CP008925 Salmonella_enterica_subsp._enterica_serovar_Cerro_87	kinModCall	modified_base	1636497	1636497	24	+	.	coverage=161;context=CTTTTTTCACGCAGCAAGGAGACTTTATGAAAACACCCTCA;IPDRatio=1.47
CP008925 Salmonella_enterica_subsp._enterica_serovar_Cerro_87	kinModCall	modified_base	1636498	1636498	25	+	.	coverage=183;context=TTTTTTCACGCAGCAAGGAGACTTTATGAAAACACCCTCAC;IPDRatio=1.41
CP008925 Salmonella_enterica_subsp._enterica_serovar_Cerro_87	kinModCall	modified_base	1636520	1636520	30	+	.	coverage=172;context=TTTATGAAAACACCCTCACAACCGCGCGCGATTTTTTACAT;IPDRatio=1.55
CP008925 Salmonella_enterica_subsp._enterica_serovar_Cerro_87	kinModCall	modified_base	1636525	1636525	27	-	.	coverage=187;context=CCACGATGTAAAAAATCGCGCGCGGTTGTGAGGGTGTTTTC;IPDRatio=1.57
CP008925 Salmonella_enterica_subsp._enterica_serovar_Cerro_87	kinModCall	modified_base	1636534	1636534	32	+	.	coverage=167;context=CTCACAACCGCGCGCGATTTTTTACATCGTGGCGATTCAAA;IPDRatio=1.59
CP008925 Salmonella_enterica_subsp._enterica_serovar_Cerro_87	kinModCall	modified_base	1636535	1636535	34	+	.	coverage=172;context=TCACAACCGCGCGCGATTTTTTACATCGTGGCGATTCAAAT;IPDRatio=1.59
CP008925 Salmonella_enterica_subsp._enterica_serovar_Cerro_87	kinModCall	modified_base	1636561	1636561	39	+	.	coverage=186;context=CGTGGCGATTCAAATTTGGGAATACTTCAGCTTTTACGGCA;IPDRatio=1.67
CP008925 Salmonella_enterica_subsp._enterica_serovar_Cerro_87	kinModCall	modified_base	1636617	1636617	32	+	.	coverage=187;context=TCCTTTATCTTACCCACCAGCTTGGTTTTAATGACAGCCAC;IPDRatio=1.58
CP008925 Salmonella_enterica_subsp._enterica_serovar_Cerro_87	kinModCall	modified_base	1636618	1636618	21	-	.	coverage=185;context=CGTGGCTGTCATTAAAACCAAGCTGGTGGGTAAGATAAAGG;IPDRatio=1.37
CP008925 Salmonella_enterica_subsp._enterica_serovar_Cerro_87	kinModCall	modified_base	1636626	1636626	44	+	.	coverage=191;context=TTACCCACCAGCTTGGTTTTAATGACAGCCACGCGATCAAC;IPDRatio=1.66
CP008925 Salmonella_enterica_subsp._enterica_serovar_Cerro_87	kinModCall	modified_base	1636631	1636631	22	+	.	coverage=189;context=CACCAGCTTGGTTTTAATGACAGCCACGCGATCAACCTCTT;IPDRatio=1.39
CP008925 Salmonella_enterica_subsp._enterica_serovar_Cerro_87	kinModCall	modified_base	1636632	1636632	29	+	.	coverage=186;context=ACCAGCTTGGTTTTAATGACAGCCACGCGATCAACCTCTTC;IPDRatio=1.50
CP008925 Salmonella_enterica_subsp._enterica_serovar_Cerro_87	kinModCall	m6A	1636641	1636641	262	+	.	coverage=191;context=GTTTTAATGACAGCCACGCGATCAACCTCTTCAGCGCCTAC;IPDRatio=5.57;frac=1.000;fracLow=0.916;fracUp=1.000;identificationQv=260
CP008925 Salmonella_enterica_subsp._enterica_serovar_Cerro_87	kinModCall	m6A	1636642	1636642	286	-	.	coverage=190;context=CGTAGGCGCTGAAGAGGTTGATCGCGTGGCTGTCATTAAAA;IPDRatio=6.22;frac=1.000;fracLow=0.957;fracUp=1.000;identificationQv=254
CP008925 Salmonella_enterica_subsp._enterica_serovar_Cerro_87	kinModCall	modified_base	1636650	1636650	25	-	.	coverage=189;context=TAAAGAGGCGTAGGCGCTGAAGAGGTTGATCGCGTGGCTGT;IPDRatio=1.44
CP008925 Salmonella_enterica_subsp._enterica_serovar_Cerro_87	kinModCall	modified_base	1636664	1636664	27	+	.	coverage=185;context=AACCTCTTCAGCGCCTACGCCTCTTTAGTTTACGTTACCCC;IPDRatio=1.46
CP008925 Salmonella_enterica_subsp._enterica_serovar_Cerro_87	kinModCall	modified_base	1636665	1636665	36	-	.	coverage=197;context=AGGGGTAACGTAAACTAAAGAGGCGTAGGCGCTGAAGAGGT;IPDRatio=1.62
CP008925 Salmonella_enterica_subsp._enterica_serovar_Cerro_87	kinModCall	modified_base	1636677	1636677	31	+	.	coverage=173;context=CCTACGCCTCTTTAGTTTACGTTACCCCTATTCTTGGCGGC;IPDRatio=1.57
CP008925 Salmonella_enterica_subsp._enterica_serovar_Cerro_87	kinModCall	modified_base	1636737	1636737	38	+	.	coverage=203;context=TTGGCAACCGCGTGGCGGTTATCACCGGCGCCTTATTGATG;IPDRatio=1.56
CP008925 Salmonella_enterica_subsp._enterica_serovar_Cerro_87	kinModCall	modified_base	1636763	1636763	40	+	.	coverage=206;context=GGCGCCTTATTGATGACGCTGGGTCATGTGGTATTGGGCTT;IPDRatio=1.78
CP008925 Salmonella_enterica_subsp._enterica_serovar_Cerro_87	kinModCall	modified_base	1636769	1636769	22	+	.	coverage=205;context=TTATTGATGACGCTGGGTCATGTGGTATTGGGCTTAGAATC;IPDRatio=1.35
CP008925 Salmonella_enterica_subsp._enterica_serovar_Cerro_87	kinModCall	modified_base	1636774	1636774	27	-	.	coverage=199;context=AATCAGATTCTAAGCCCAATACCACATGACCCAGCGTCATC;IPDRatio=1.44
CP008925 Salmonella_enterica_subsp._enterica_serovar_Cerro_87	kinModCall	modified_base	1636784	1636784	24	+	.	coverage=205;context=GGTCATGTGGTATTGGGCTTAGAATCTGATTCAACGCTGAG;IPDRatio=1.44
CP008925 Salmonella_enterica_subsp._enterica_serovar_Cerro_87	kinModCall	modified_base	1636805	1636805	44	+	.	coverage=207;context=GAATCTGATTCAACGCTGAGTTTATATGCGGCGCTGGCCAT;IPDRatio=1.61
CP008925 Salmonella_enterica_subsp._enterica_serovar_Cerro_87	kinModCall	modified_base	1636819	1636819	37	+	.	coverage=210;context=GCTGAGTTTATATGCGGCGCTGGCCATTATTATCTGCGGCT;IPDRatio=1.59
CP008925 Salmonella_enterica_subsp._enterica_serovar_Cerro_87	kinModCall	m6A	1636824	1636824	23	+	.	coverage=205;context=GTTTATATGCGGCGCTGGCCATTATTATCTGCGGCTACGGC;IPDRatio=1.37;frac=0.125;fracLow=0.067;fracUp=0.192;identificationQv=7
CP008925 Salmonella_enterica_subsp._enterica_serovar_Cerro_87	kinModCall	modified_base	1636829	1636829	22	-	.	coverage=206;context=AACAAGCCGTAGCCGCAGATAATAATGGCCAGCGCCGCATA;IPDRatio=1.34
CP008925 Salmonella_enterica_subsp._enterica_serovar_Cerro_87	kinModCall	modified_base	1636831	1636831	21	-	.	coverage=200;context=TAAACAAGCCGTAGCCGCAGATAATAATGGCCAGCGCCGCA;IPDRatio=1.35
CP008925 Salmonella_enterica_subsp._enterica_serovar_Cerro_87	kinModCall	modified_base	1636832	1636832	26	-	.	coverage=189;context=TTAAACAAGCCGTAGCCGCAGATAATAATGGCCAGCGCCGC;IPDRatio=1.48
CP008925 Salmonella_enterica_subsp._enterica_serovar_Cerro_87	kinModCall	m6A	1636857	1636857	70	+	.	coverage=208;context=GCTACGGCTTGTTTAAATCCAATATTAGCTGTCTGCTGGGC;IPDRatio=1.97;frac=0.304;fracLow=0.188;fracUp=0.402;identificationQv=7
CP008925 Salmonella_enterica_subsp._enterica_serovar_Cerro_87	kinModCall	modified_base	1636859	1636859	24	-	.	coverage=208;context=TCGCCCAGCAGACAGCTAATATTGGATTTAAACAAGCCGTA;IPDRatio=1.36
CP008925 Salmonella_enterica_subsp._enterica_serovar_Cerro_87	kinModCall	modified_base	1636862	1636862	23	-	.	coverage=210;context=AGTTCGCCCAGCAGACAGCTAATATTGGATTTAAACAAGCC;IPDRatio=1.35
CP008925 Salmonella_enterica_subsp._enterica_serovar_Cerro_87	kinModCall	modified_base	1636864	1636864	31	-	.	coverage=201;context=AAAGTTCGCCCAGCAGACAGCTAATATTGGATTTAAACAAG;IPDRatio=1.55
CP008925 Salmonella_enterica_subsp._enterica_serovar_Cerro_87	kinModCall	modified_base	1636879	1636879	24	+	.	coverage=212;context=TATTAGCTGTCTGCTGGGCGAACTTTACGCCCCTGATGACA;IPDRatio=1.42
CP008925 Salmonella_enterica_subsp._enterica_serovar_Cerro_87	kinModCall	modified_base	1636893	1636893	24	-	.	coverage=207;context=CCCGTCGCGGCGGTTGTCATCAGGGGCGTAAAGTTCGCCCA;IPDRatio=1.41
CP008925 Salmonella_enterica_subsp._enterica_serovar_Cerro_87	kinModCall	modified_base	1636896	1636896	31	+	.	coverage=211;context=GCGAACTTTACGCCCCTGATGACAACCGCCGCGACGGGGGA;IPDRatio=1.50
CP008925 Salmonella_enterica_subsp._enterica_serovar_Cerro_87	kinModCall	modified_base	1636917	1636917	29	-	.	coverage=197;context=GGCGGCGTAGAGCAGCGAGAATCCCCCGTCGCGGCGGTTGT;IPDRatio=1.51
CP008925 Salmonella_enterica_subsp._enterica_serovar_Cerro_87	kinModCall	modified_base	1636941	1636941	27	+	.	coverage=217;context=CGCTGCTCTACGCCGCCGGGAATATTGGATCGATAGCCGCG;IPDRatio=1.42
CP008925 Salmonella_enterica_subsp._enterica_serovar_Cerro_87	kinModCall	m6A	1636949	1636949	327	+	.	coverage=214;context=TACGCCGCCGGGAATATTGGATCGATAGCCGCGCCGATCGC;IPDRatio=7.69;frac=1.000;fracLow=1.000;fracUp=1.000;identificationQv=321
CP008925 Salmonella_enterica_subsp._enterica_serovar_Cerro_87	kinModCall	m6A	1636950	1636950	256	-	.	coverage=215;context=GGCGATCGGCGCGGCTATCGATCCAATATTCCCGGCGGCGT;IPDRatio=4.17;frac=1.000;fracLow=0.951;fracUp=1.000;identificationQv=238
CP008925 Salmonella_enterica_subsp._enterica_serovar_Cerro_87	kinModCall	modified_base	1636960	1636960	21	+	.	coverage=217;context=GAATATTGGATCGATAGCCGCGCCGATCGCCTGTGGTCTGG;IPDRatio=1.41
CP008925 Salmonella_enterica_subsp._enterica_serovar_Cerro_87	kinModCall	m6A	1636965	1636965	355	+	.	coverage=217;context=TTGGATCGATAGCCGCGCCGATCGCCTGTGGTCTGGCGGCG;IPDRatio=7.31;frac=1.000;fracLow=1.000;fracUp=1.000;identificationQv=381
CP008925 Salmonella_enterica_subsp._enterica_serovar_Cerro_87	kinModCall	m6A	1636966	1636966	297	-	.	coverage=221;context=GCGCCGCCAGACCACAGGCGATCGGCGCGGCTATCGATCCA;IPDRatio=6.86;frac=1.000;fracLow=0.928;fracUp=1.000;identificationQv=306
CP008925 Salmonella_enterica_subsp._enterica_serovar_Cerro_87	kinModCall	modified_base	1636976	1636976	22	-	.	coverage=219;context=CCATACCACTGCGCCGCCAGACCACAGGCGATCGGCGCGGC;IPDRatio=1.35
CP008925 Salmonella_enterica_subsp._enterica_serovar_Cerro_87	kinModCall	modified_base	1636987	1636987	27	+	.	coverage=211;context=CGCCTGTGGTCTGGCGGCGCAGTGGTATGGCTGGCATGTCG;IPDRatio=1.44
CP008925 Salmonella_enterica_subsp._enterica_serovar_Cerro_87	kinModCall	m4C	1636995	1636995	79	-	.	coverage=212;context=CGCAAAGCCGACATGCCAGCCATACCACTGCGCCGCCAGAC;IPDRatio=2.22;frac=0.616;fracLow=0.461;fracUp=0.787;identificationQv=42
CP008925 Salmonella_enterica_subsp._enterica_serovar_Cerro_87	kinModCall	modified_base	1636998	1636998	21	-	.	coverage=214;context=CAGCGCAAAGCCGACATGCCAGCCATACCACTGCGCCGCCA;IPDRatio=1.40
CP008925 Salmonella_enterica_subsp._enterica_serovar_Cerro_87	kinModCall	modified_base	1637027	1637027	23	-	.	coverage=193;context=AGCAGGCCGATGAACATTCCCACGCCCGCCAGCGCAAAGCC;IPDRatio=1.42
CP008925 Salmonella_enterica_subsp._enterica_serovar_Cerro_87	kinModCall	modified_base	1637031	1637031	21	+	.	coverage=207;context=TTGCGCTGGCGGGCGTGGGAATGTTCATCGGCCTGCTCATC;IPDRatio=1.35
CP008925 Salmonella_enterica_subsp._enterica_serovar_Cerro_87	kinModCall	modified_base	1637063	1637063	33	-	.	coverage=223;context=GTCTGCTGAAAGTGGCGATGACCGCTTAAAAAGATGAGCAG;IPDRatio=1.54
CP008925 Salmonella_enterica_subsp._enterica_serovar_Cerro_87	kinModCall	modified_base	1637090	1637090	23	+	.	coverage=203;context=CACTTTCAGCAGACGCGCGGTGTTAATCGCCCCGCGCTGCG;IPDRatio=1.45
CP008925 Salmonella_enterica_subsp._enterica_serovar_Cerro_87	kinModCall	modified_base	1637094	1637094	22	+	.	coverage=212;context=TTCAGCAGACGCGCGGTGTTAATCGCCCCGCGCTGCGGGCG;IPDRatio=1.37
CP008925 Salmonella_enterica_subsp._enterica_serovar_Cerro_87	kinModCall	modified_base	1637095	1637095	23	-	.	coverage=208;context=CCGCCCGCAGCGCGGGGCGATTAACACCGCGCGTCTGCTGA;IPDRatio=1.38
CP008925 Salmonella_enterica_subsp._enterica_serovar_Cerro_87	kinModCall	modified_base	1637096	1637096	22	-	.	coverage=210;context=ACCGCCCGCAGCGCGGGGCGATTAACACCGCGCGTCTGCTG;IPDRatio=1.36
CP008925 Salmonella_enterica_subsp._enterica_serovar_Cerro_87	kinModCall	modified_base	1637104	1637104	28	+	.	coverage=207;context=GCGCGGTGTTAATCGCCCCGCGCTGCGGGCGGTTAAATTTG;IPDRatio=1.47
CP008925 Salmonella_enterica_subsp._enterica_serovar_Cerro_87	kinModCall	modified_base	1637116	1637116	24	-	.	coverage=204;context=AGGTTGGAAGGGCAAATTTAACCGCCCGCAGCGCGGGGCGA;IPDRatio=1.41
CP008925 Salmonella_enterica_subsp._enterica_serovar_Cerro_87	kinModCall	modified_base	1637129	1637129	28	-	.	coverage=204;context=ACCAGCCAACCCCAGGTTGGAAGGGCAAATTTAACCGCCCG;IPDRatio=1.48
CP008925 Salmonella_enterica_subsp._enterica_serovar_Cerro_87	kinModCall	modified_base	1637143	1637143	21	-	.	coverage=192;context=TACACAGCATTAATACCAGCCAACCCCAGGTTGGAAGGGCA;IPDRatio=1.32
CP008925 Salmonella_enterica_subsp._enterica_serovar_Cerro_87	kinModCall	modified_base	1637152	1637152	50	-	.	coverage=206;context=CCGGCGCGATACACAGCATTAATACCAGCCAACCCCAGGTT;IPDRatio=1.77
CP008925 Salmonella_enterica_subsp._enterica_serovar_Cerro_87	kinModCall	modified_base	1637153	1637153	26	+	.	coverage=211;context=ACCTGGGGTTGGCTGGTATTAATGCTGTGTATCGCGCCGGT;IPDRatio=1.40
CP008925 Salmonella_enterica_subsp._enterica_serovar_Cerro_87	kinModCall	modified_base	1637163	1637163	30	+	.	coverage=204;context=GGCTGGTATTAATGCTGTGTATCGCGCCGGTATTCTTCACC;IPDRatio=1.45
CP008925 Salmonella_enterica_subsp._enterica_serovar_Cerro_87	kinModCall	modified_base	1637164	1637164	33	-	.	coverage=208;context=GGGTGAAGAATACCGGCGCGATACACAGCATTAATACCAGC;IPDRatio=1.53
CP008925 Salmonella_enterica_subsp._enterica_serovar_Cerro_87	kinModCall	modified_base	1637188	1637188	22	-	.	coverage=202;context=CAGACCAGTTATTTTCCAGCAGGAGGGTGAAGAATACCGGC;IPDRatio=1.44
CP008925 Salmonella_enterica_subsp._enterica_serovar_Cerro_87	kinModCall	modified_base	1637197	1637197	65	+	.	coverage=203;context=CTTCACCCTCCTGCTGGAAAATAACTGGTCTGGCTATGTGC;IPDRatio=1.89
CP008925 Salmonella_enterica_subsp._enterica_serovar_Cerro_87	kinModCall	modified_base	1637202	1637202	23	+	.	coverage=204;context=CCCTCCTGCTGGAAAATAACTGGTCTGGCTATGTGCTGGCC;IPDRatio=1.42
CP008925 Salmonella_enterica_subsp._enterica_serovar_Cerro_87	kinModCall	modified_base	1637208	1637208	33	-	.	coverage=202;context=GACAATGGCCAGCACATAGCCAGACCAGTTATTTTCCAGCA;IPDRatio=1.61
CP008925 Salmonella_enterica_subsp._enterica_serovar_Cerro_87	kinModCall	modified_base	1637211	1637211	25	-	.	coverage=201;context=GCAGACAATGGCCAGCACATAGCCAGACCAGTTATTTTCCA;IPDRatio=1.46
CP008925 Salmonella_enterica_subsp._enterica_serovar_Cerro_87	kinModCall	modified_base	1637218	1637218	40	+	.	coverage=200;context=TAACTGGTCTGGCTATGTGCTGGCCATTGTCTGCGTCTTCG;IPDRatio=1.62
CP008925 Salmonella_enterica_subsp._enterica_serovar_Cerro_87	kinModCall	m4C	1637256	1637256	76	+	.	coverage=199;context=TCGCGGCGCAACTTATCGCCCGTATTATGGTTAAATTTCCC;IPDRatio=2.22;frac=0.716;fracLow=0.504;fracUp=0.899;identificationQv=79
CP008925 Salmonella_enterica_subsp._enterica_serovar_Cerro_87	kinModCall	modified_base	1637267	1637267	38	-	.	coverage=204;context=CGACGGTGTTCGGGAAATTTAACCATAATACGGGCGATAAG;IPDRatio=1.57
CP008925 Salmonella_enterica_subsp._enterica_serovar_Cerro_87	kinModCall	modified_base	1637269	1637269	24	-	.	coverage=196;context=CGCGACGGTGTTCGGGAAATTTAACCATAATACGGGCGATA;IPDRatio=1.44
CP008925 Salmonella_enterica_subsp._enterica_serovar_Cerro_87	kinModCall	modified_base	1637270	1637270	32	+	.	coverage=197;context=ATCGCCCGTATTATGGTTAAATTTCCCGAACACCGTCGCGC;IPDRatio=1.53
CP008925 Salmonella_enterica_subsp._enterica_serovar_Cerro_87	kinModCall	modified_base	1637272	1637272	24	-	.	coverage=202;context=AGGCGCGACGGTGTTCGGGAAATTTAACCATAATACGGGCG;IPDRatio=1.44
CP008925 Salmonella_enterica_subsp._enterica_serovar_Cerro_87	kinModCall	modified_base	1637295	1637295	21	-	.	coverage=193;context=CATTAACAGAACGATTTGCCACAAGGCGCGACGGTGTTCGG;IPDRatio=1.35
CP008925 Salmonella_enterica_subsp._enterica_serovar_Cerro_87	kinModCall	modified_base	1637300	1637300	22	+	.	coverage=201;context=CACCGTCGCGCCTTGTGGCAAATCGTTCTGTTAATGATCAC;IPDRatio=1.35
CP008925 Salmonella_enterica_subsp._enterica_serovar_Cerro_87	kinModCall	modified_base	1637303	1637303	28	+	.	coverage=206;context=CGTCGCGCCTTGTGGCAAATCGTTCTGTTAATGATCACCGG;IPDRatio=1.54
CP008925 Salmonella_enterica_subsp._enterica_serovar_Cerro_87	kinModCall	modified_base	1637306	1637306	52	+	.	coverage=198;context=CGCGCCTTGTGGCAAATCGTTCTGTTAATGATCACCGGCAC;IPDRatio=1.77
CP008925 Salmonella_enterica_subsp._enterica_serovar_Cerro_87	kinModCall	m6A	1637314	1637314	41	-	.	coverage=190;context=AAAAGAGAGTGCCGGTGATCATTAACAGAACGATTTGCCAC;IPDRatio=1.61;frac=0.174;fracLow=0.079;fracUp=0.262;identificationQv=16
CP008925 Salmonella_enterica_subsp._enterica_serovar_Cerro_87	kinModCall	m6A	1637316	1637316	294	+	.	coverage=204;context=GGCAAATCGTTCTGTTAATGATCACCGGCACTCTCTTTTGG;IPDRatio=7.60;frac=1.000;fracLow=0.967;fracUp=1.000;identificationQv=268
CP008925 Salmonella_enterica_subsp._enterica_serovar_Cerro_87	kinModCall	m6A	1637317	1637317	259	-	.	coverage=189;context=CCCAAAAGAGAGTGCCGGTGATCATTAACAGAACGATTTGC;IPDRatio=7.10;frac=0.991;fracLow=0.923;fracUp=1.000;identificationQv=359
CP008925 Salmonella_enterica_subsp._enterica_serovar_Cerro_87	kinModCall	modified_base	1637333	1637333	37	-	.	coverage=192;context=CCCTGCTGCGCCAGAACCCAAAAGAGAGTGCCGGTGATCAT;IPDRatio=1.59
CP008925 Salmonella_enterica_subsp._enterica_serovar_Cerro_87	kinModCall	modified_base	1637339	1637339	30	-	.	coverage=193;context=CTTCCGCCCTGCTGCGCCAGAACCCAAAAGAGAGTGCCGGT;IPDRatio=1.55
CP008925 Salmonella_enterica_subsp._enterica_serovar_Cerro_87	kinModCall	modified_base	1637341	1637341	29	-	.	coverage=186;context=AACTTCCGCCCTGCTGCGCCAGAACCCAAAAGAGAGTGCCG;IPDRatio=1.51
CP008925 Salmonella_enterica_subsp._enterica_serovar_Cerro_87	kinModCall	m6A	1637364	1637364	296	+	.	coverage=201;context=CGCAGCAGGGCGGAAGTTCGATCAGTTTATTCATCGACCGT;IPDRatio=7.40;frac=0.992;fracLow=0.988;fracUp=0.996;identificationQv=270
CP008925 Salmonella_enterica_subsp._enterica_serovar_Cerro_87	kinModCall	m6A	1637365	1637365	223	-	.	coverage=186;context=AACGGTCGATGAATAAACTGATCGAACTTCCGCCCTGCTGC;IPDRatio=4.85;frac=0.947;fracLow=0.834;fracUp=1.000;identificationQv=196
CP008925 Salmonella_enterica_subsp._enterica_serovar_Cerro_87	kinModCall	m4C	1637366	1637366	38	+	.	coverage=201;context=CAGCAGGGCGGAAGTTCGATCAGTTTATTCATCGACCGTTT;IPDRatio=1.66;frac=0.395;fracLow=0.264;fracUp=0.540;identificationQv=24
CP008925 Salmonella_enterica_subsp._enterica_serovar_Cerro_87	kinModCall	modified_base	1637367	1637367	21	+	.	coverage=194;context=AGCAGGGCGGAAGTTCGATCAGTTTATTCATCGACCGTTTT;IPDRatio=1.55
CP008925 Salmonella_enterica_subsp._enterica_serovar_Cerro_87	kinModCall	m6A	1637370	1637370	22	-	.	coverage=184;context=GACAAAACGGTCGATGAATAAACTGATCGAACTTCCGCCCT;IPDRatio=1.40;frac=0.296;fracLow=0.127;fracUp=0.453;identificationQv=9
CP008925 Salmonella_enterica_subsp._enterica_serovar_Cerro_87	kinModCall	m6A	1637373	1637373	36	-	.	coverage=176;context=GTTGACAAAACGGTCGATGAATAAACTGATCGAACTTCCGC;IPDRatio=1.57;frac=0.116;fracLow=0.031;fracUp=0.190;identificationQv=11
CP008925 Salmonella_enterica_subsp._enterica_serovar_Cerro_87	kinModCall	modified_base	1637385	1637385	29	-	.	coverage=176;context=CAGCCAGTGGCGGTTGACAAAACGGTCGATGAATAAACTGA;IPDRatio=1.52
CP008925 Salmonella_enterica_subsp._enterica_serovar_Cerro_87	kinModCall	modified_base	1637412	1637412	31	+	.	coverage=187;context=ACCGCCACTGGCTGAATATGACCGTTCCCACCGCATTGTTC;IPDRatio=1.49
CP008925 Salmonella_enterica_subsp._enterica_serovar_Cerro_87	kinModCall	modified_base	1637416	1637416	160	+	.	coverage=179;context=CCACTGGCTGAATATGACCGTTCCCACCGCATTGTTCCAGT;IPDRatio=3.69
CP008925 Salmonella_enterica_subsp._enterica_serovar_Cerro_87	kinModCall	m6A	1637416	1637416	58	-	.	coverage=165;context=ACTGGAACAATGCGGTGGGAACGGTCATATTCAGCCAGTGG;IPDRatio=2.36;frac=0.680;fracLow=0.631;fracUp=0.728;identificationQv=46
CP008925 Salmonella_enterica_subsp._enterica_serovar_Cerro_87	kinModCall	modified_base	1637417	1637417	21	+	.	coverage=182;context=CACTGGCTGAATATGACCGTTCCCACCGCATTGTTCCAGTC;IPDRatio=1.39
CP008925 Salmonella_enterica_subsp._enterica_serovar_Cerro_87	kinModCall	modified_base	1637417	1637417	226	-	.	coverage=170;context=GACTGGAACAATGCGGTGGGAACGGTCATATTCAGCCAGTG;IPDRatio=20.73
CP008925 Salmonella_enterica_subsp._enterica_serovar_Cerro_87	kinModCall	modified_base	1637418	1637418	68	-	.	coverage=156;context=CGACTGGAACAATGCGGTGGGAACGGTCATATTCAGCCAGT;IPDRatio=7.18
CP008925 Salmonella_enterica_subsp._enterica_serovar_Cerro_87	kinModCall	modified_base	1637419	1637419	41	-	.	coverage=153;context=CCGACTGGAACAATGCGGTGGGAACGGTCATATTCAGCCAG;IPDRatio=2.14
CP008925 Salmonella_enterica_subsp._enterica_serovar_Cerro_87	kinModCall	modified_base	1637420	1637420	23	-	.	coverage=158;context=ACCGACTGGAACAATGCGGTGGGAACGGTCATATTCAGCCA;IPDRatio=1.60
CP008925 Salmonella_enterica_subsp._enterica_serovar_Cerro_87	kinModCall	modified_base	1637423	1637423	38	-	.	coverage=173;context=TTGACCGACTGGAACAATGCGGTGGGAACGGTCATATTCAG;IPDRatio=1.62
CP008925 Salmonella_enterica_subsp._enterica_serovar_Cerro_87	kinModCall	modified_base	1637427	1637427	34	-	.	coverage=172;context=CGCATTGACCGACTGGAACAATGCGGTGGGAACGGTCATAT;IPDRatio=1.60
CP008925 Salmonella_enterica_subsp._enterica_serovar_Cerro_87	kinModCall	modified_base	1637471	1637471	24	+	.	coverage=182;context=GCGGTGATGGCGGCGGGCGTGGTGCTGGCGTGGCTGAGCAG;IPDRatio=1.53
CP008925 Salmonella_enterica_subsp._enterica_serovar_Cerro_87	kinModCall	modified_base	1637479	1637479	27	+	.	coverage=181;context=GGCGGCGGGCGTGGTGCTGGCGTGGCTGAGCAGCCCGAAAG;IPDRatio=1.47
CP008925 Salmonella_enterica_subsp._enterica_serovar_Cerro_87	kinModCall	modified_base	1637502	1637502	26	+	.	coverage=180;context=GGCTGAGCAGCCCGAAAGAGAGCGCCCGCTCGGTGCTGCGC;IPDRatio=1.44
CP008925 Salmonella_enterica_subsp._enterica_serovar_Cerro_87	kinModCall	m4C	1637512	1637512	25	+	.	coverage=187;context=CCCGAAAGAGAGCGCCCGCTCGGTGCTGCGCGTCTGGCTTA;IPDRatio=1.56;frac=1.000;fracLow=0.965;fracUp=1.000;identificationQv=7
CP008925 Salmonella_enterica_subsp._enterica_serovar_Cerro_87	kinModCall	modified_base	1637530	1637530	28	-	.	coverage=158;context=CCAGCCCCACGGCAAATTTAAGCCAGACGCGCAGCACCGAG;IPDRatio=1.47
CP008925 Salmonella_enterica_subsp._enterica_serovar_Cerro_87	kinModCall	modified_base	1637554	1637554	60	-	.	coverage=165;context=GCATAAAACCGCCGCCCATTAATACCAGCCCCACGGCAAAT;IPDRatio=2.01
CP008925 Salmonella_enterica_subsp._enterica_serovar_Cerro_87	kinModCall	modified_base	1637557	1637557	27	-	.	coverage=163;context=GCAGCATAAAACCGCCGCCCATTAATACCAGCCCCACGGCA;IPDRatio=1.44
CP008925 Salmonella_enterica_subsp._enterica_serovar_Cerro_87	kinModCall	modified_base	1637587	1637587	23	+	.	coverage=172;context=TTTTATGCTGCTGGCGCTAAACGCGCATCAGGCCCGGTTAG;IPDRatio=1.36
CP008925 Salmonella_enterica_subsp._enterica_serovar_Cerro_87	kinModCall	modified_base	1637607	1637607	27	-	.	coverage=167;context=TCCCATTGATGCCTGCCCGTCTAACCGGGCCTGATGCGCGT;IPDRatio=1.50
CP008925 Salmonella_enterica_subsp._enterica_serovar_Cerro_87	kinModCall	modified_base	1637621	1637621	25	+	.	coverage=183;context=CGGTTAGACGGGCAGGCATCAATGGGAATGATGATCGCAGG;IPDRatio=1.43
CP008925 Salmonella_enterica_subsp._enterica_serovar_Cerro_87	kinModCall	modified_base	1637630	1637630	21	-	.	coverage=178;context=AGCGCCAGCCCTGCGATCATCATTCCCATTGATGCCTGCCC;IPDRatio=1.42
CP008925 Salmonella_enterica_subsp._enterica_serovar_Cerro_87	kinModCall	m6A	1637634	1637634	315	+	.	coverage=188;context=AGGCATCAATGGGAATGATGATCGCAGGGCTGGCGCTGATG;IPDRatio=7.06;frac=0.996;fracLow=0.911;fracUp=1.000;identificationQv=321
CP008925 Salmonella_enterica_subsp._enterica_serovar_Cerro_87	kinModCall	m6A	1637635	1637635	239	-	.	coverage=177;context=CCATCAGCGCCAGCCCTGCGATCATCATTCCCATTGATGCC;IPDRatio=6.95;frac=1.000;fracLow=0.954;fracUp=1.000;identificationQv=235
CP008925 Salmonella_enterica_subsp._enterica_serovar_Cerro_87	kinModCall	modified_base	1637658	1637658	21	-	.	coverage=164;context=ATCAATAAACAGCTCTGCAAAGCCCATCAGCGCCAGCCCTG;IPDRatio=1.42
CP008925 Salmonella_enterica_subsp._enterica_serovar_Cerro_87	kinModCall	m6A	1637665	1637665	270	+	.	coverage=189;context=GGCGCTGATGGGCTTTGCAGAGCTGTTTATTGATCCGGTCG;IPDRatio=9.49;frac=1.000;fracLow=1.000;fracUp=1.000;identificationQv=271
CP008925 Salmonella_enterica_subsp._enterica_serovar_Cerro_87	kinModCall	m4C	1637667	1637667	42	+	.	coverage=187;context=CGCTGATGGGCTTTGCAGAGCTGTTTATTGATCCGGTCGCG;IPDRatio=1.73;frac=0.331;fracLow=0.223;fracUp=0.461;identificationQv=5
CP008925 Salmonella_enterica_subsp._enterica_serovar_Cerro_87	kinModCall	modified_base	1637674	1637674	26	-	.	coverage=171;context=GCGCCATCGCGACCGGATCAATAAACAGCTCTGCAAAGCCC;IPDRatio=1.42
CP008925 Salmonella_enterica_subsp._enterica_serovar_Cerro_87	kinModCall	m6A	1637677	1637677	271	+	.	coverage=186;context=CTTTGCAGAGCTGTTTATTGATCCGGTCGCGATGGCGCAAA;IPDRatio=8.35;frac=1.000;fracLow=0.974;fracUp=1.000;identificationQv=245
CP008925 Salmonella_enterica_subsp._enterica_serovar_Cerro_87	kinModCall	m6A	1637678	1637678	246	-	.	coverage=174;context=ATTTGCGCCATCGCGACCGGATCAATAAACAGCTCTGCAAA;IPDRatio=6.10;frac=1.000;fracLow=0.934;fracUp=1.000;identificationQv=234
CP008925 Salmonella_enterica_subsp._enterica_serovar_Cerro_87	kinModCall	m6A	1637683	1637683	138	-	.	coverage=178;context=GGGTAATTTGCGCCATCGCGACCGGATCAATAAACAGCTCT;IPDRatio=3.89;frac=0.847;fracLow=0.677;fracUp=1.000;identificationQv=54
CP008925 Salmonella_enterica_subsp._enterica_serovar_Cerro_87	kinModCall	m6A	1637697	1637697	39	+	.	coverage=172;context=ATCCGGTCGCGATGGCGCAAATTACCCGCCTCAACCTGCCT;IPDRatio=1.69;frac=0.252;fracLow=0.155;fracUp=0.347;identificationQv=5
CP008925 Salmonella_enterica_subsp._enterica_serovar_Cerro_87	kinModCall	m4C	1637723	1637723	53	+	.	coverage=185;context=CGCCTCAACCTGCCTGGCGTCACGGGCGTACTAACCGGTAT;IPDRatio=1.75;frac=0.563;fracLow=0.359;fracUp=0.739;identificationQv=34
CP008925 Salmonella_enterica_subsp._enterica_serovar_Cerro_87	kinModCall	modified_base	1637732	1637732	40	-	.	coverage=167;context=AGCATATAAATACCGGTTAGTACGCCCGTGACGCCAGGCAG;IPDRatio=1.72
CP008925 Salmonella_enterica_subsp._enterica_serovar_Cerro_87	kinModCall	m4C	1637733	1637733	59	+	.	coverage=185;context=TGCCTGGCGTCACGGGCGTACTAACCGGTATTTATATGCTG;IPDRatio=2.08;frac=0.234;fracLow=0.121;fracUp=0.355;identificationQv=5
CP008925 Salmonella_enterica_subsp._enterica_serovar_Cerro_87	kinModCall	modified_base	1637743	1637743	31	+	.	coverage=173;context=CACGGGCGTACTAACCGGTATTTATATGCTGGCGACCGGCG;IPDRatio=1.60
CP008925 Salmonella_enterica_subsp._enterica_serovar_Cerro_87	kinModCall	modified_base	1637744	1637744	37	-	.	coverage=174;context=GCGCCGGTCGCCAGCATATAAATACCGGTTAGTACGCCCGT;IPDRatio=1.63
CP008925 Salmonella_enterica_subsp._enterica_serovar_Cerro_87	kinModCall	modified_base	1637770	1637770	45	+	.	coverage=189;context=GCTGGCGACCGGCGCGGTCGCTAACTGGCTGGCTGGCGTCG;IPDRatio=1.82
CP008925 Salmonella_enterica_subsp._enterica_serovar_Cerro_87	kinModCall	modified_base	1637788	1637788	24	+	.	coverage=191;context=CGCTAACTGGCTGGCTGGCGTCGTCGCGCAACAAACCACGG;IPDRatio=1.46
CP008925 Salmonella_enterica_subsp._enterica_serovar_Cerro_87	kinModCall	modified_base	1637807	1637807	21	-	.	coverage=174;context=GTATCACTAATTTGCGATTCCGTGGTTTGTTGCGCGACGAC;IPDRatio=1.42
CP008925 Salmonella_enterica_subsp._enterica_serovar_Cerro_87	kinModCall	modified_base	1637814	1637814	28	+	.	coverage=190;context=CGCAACAAACCACGGAATCGCAAATTAGTGATACGGCGGTA;IPDRatio=1.60
CP008925 Salmonella_enterica_subsp._enterica_serovar_Cerro_87	kinModCall	modified_base	1637825	1637825	21	-	.	coverage=181;context=CCGTAGGCGGCTACCGCCGTATCACTAATTTGCGATTCCGT;IPDRatio=1.36
CP008925 Salmonella_enterica_subsp._enterica_serovar_Cerro_87	kinModCall	m6A	1637895	1637895	328	+	.	coverage=188;context=CGCTAAGTTGCGTGGCGCTGATCGTCGCCATTGTCGGCCTG;IPDRatio=8.68;frac=1.000;fracLow=0.999;fracUp=1.000;identificationQv=362
CP008925 Salmonella_enterica_subsp._enterica_serovar_Cerro_87	kinModCall	m6A	1637896	1637896	259	-	.	coverage=174;context=TCAGGCCGACAATGGCGACGATCAGCGCCACGCAACTTAGC;IPDRatio=5.99;frac=0.955;fracLow=0.863;fracUp=1.000;identificationQv=244
CP008925 Salmonella_enterica_subsp._enterica_serovar_Cerro_87	kinModCall	modified_base	1637899	1637899	22	-	.	coverage=171;context=ATCTCAGGCCGACAATGGCGACGATCAGCGCCACGCAACTT;IPDRatio=1.40
CP008925 Salmonella_enterica_subsp._enterica_serovar_Cerro_87	kinModCall	modified_base	1637936	1637936	21	-	.	coverage=168;context=CCCTGCGGTAGCGCCGATGTAGTCCGGGTGCAAACCCATCT;IPDRatio=1.37
CP008925 Salmonella_enterica_subsp._enterica_serovar_Cerro_87	kinModCall	modified_base	1637937	1637937	25	-	.	coverage=165;context=GCCCTGCGGTAGCGCCGATGTAGTCCGGGTGCAAACCCATC;IPDRatio=1.49
CP008925 Salmonella_enterica_subsp._enterica_serovar_Cerro_87	kinModCall	m6A	1637959	1637959	29	+	.	coverage=185;context=ATCGGCGCTACCGCAGGGCGATTAAACGGTGGCTCGCTGCC;IPDRatio=1.51;frac=0.177;fracLow=0.087;fracUp=0.278;identificationQv=8
CP008925 Salmonella_enterica_subsp._enterica_serovar_Cerro_87	kinModCall	modified_base	1637962	1637962	25	+	.	coverage=184;context=GGCGCTACCGCAGGGCGATTAAACGGTGGCTCGCTGCCCAC;IPDRatio=1.41
CP008925 Salmonella_enterica_subsp._enterica_serovar_Cerro_87	kinModCall	modified_base	1637963	1637963	24	+	.	coverage=186;context=GCGCTACCGCAGGGCGATTAAACGGTGGCTCGCTGCCCACA;IPDRatio=1.44
CP008925 Salmonella_enterica_subsp._enterica_serovar_Cerro_87	kinModCall	modified_base	1637982	1637982	31	+	.	coverage=197;context=AAACGGTGGCTCGCTGCCCACAAGGAGGAGACGGGCAGCGA;IPDRatio=1.50
CP008925 Salmonella_enterica_subsp._enterica_serovar_Cerro_87	kinModCall	modified_base	1637992	1637992	21	+	.	coverage=200;context=TCGCTGCCCACAAGGAGGAGACGGGCAGCGAATCGGCACAT;IPDRatio=1.34
CP008925 Salmonella_enterica_subsp._enterica_serovar_Cerro_87	kinModCall	modified_base	1638017	1638017	21	-	.	coverage=185;context=GCGAAGAAGACGACGCGGCTATCTGATGTGCCGATTCGCTG;IPDRatio=1.36
CP008925 Salmonella_enterica_subsp._enterica_serovar_Cerro_87	kinModCall	modified_base	1638044	1638044	28	-	.	coverage=176;context=TCGCCCGCGTTATTCGTATCCGTACTGGCGAAGAAGACGAC;IPDRatio=1.52
CP008925 Salmonella_enterica_subsp._enterica_serovar_Cerro_87	kinModCall	m6A	1638079	1638079	252	+	.	coverage=192;context=GGGCGACATCAAAGACAAAGATCTTACCGTCGCCGATTTTC;IPDRatio=6.91;frac=1.000;fracLow=1.000;fracUp=1.000;identificationQv=215
CP008925 Salmonella_enterica_subsp._enterica_serovar_Cerro_87	kinModCall	m6A	1638080	1638080	245	-	.	coverage=177;context=GGAAAATCGGCGACGGTAAGATCTTTGTCTTTGATGTCGCC;IPDRatio=7.01;frac=0.936;fracLow=0.834;fracUp=1.000;identificationQv=210
CP008925 Salmonella_enterica_subsp._enterica_serovar_Cerro_87	kinModCall	modified_base	1638096	1638096	41	+	.	coverage=183;context=AAGATCTTACCGTCGCCGATTTTCCCCGTCTGCGCGGTACG;IPDRatio=1.65
CP008925 Salmonella_enterica_subsp._enterica_serovar_Cerro_87	kinModCall	modified_base	1638117	1638117	25	+	.	coverage=191;context=TTCCCCGTCTGCGCGGTACGAATGATGGTGTCAACACAGGT;IPDRatio=1.53
CP008925 Salmonella_enterica_subsp._enterica_serovar_Cerro_87	kinModCall	modified_base	1638128	1638128	35	+	.	coverage=193;context=CGCGGTACGAATGATGGTGTCAACACAGGTATCCACGATGT;IPDRatio=1.59
CP008925 Salmonella_enterica_subsp._enterica_serovar_Cerro_87	kinModCall	modified_base	1638128	1638128	21	-	.	coverage=172;context=ACATCGTGGATACCTGTGTTGACACCATCATTCGTACCGCG;IPDRatio=1.37
CP008925 Salmonella_enterica_subsp._enterica_serovar_Cerro_87	kinModCall	modified_base	1638129	1638129	23	+	.	coverage=191;context=GCGGTACGAATGATGGTGTCAACACAGGTATCCACGATGTC;IPDRatio=1.42
CP008925 Salmonella_enterica_subsp._enterica_serovar_Cerro_87	kinModCall	modified_base	1638140	1638140	36	-	.	coverage=177;context=TTGTGCCTGACGACATCGTGGATACCTGTGTTGACACCATC;IPDRatio=1.68
CP008925 Salmonella_enterica_subsp._enterica_serovar_Cerro_87	kinModCall	modified_base	1638150	1638150	29	-	.	coverage=184;context=ATTGAAATCGTTGTGCCTGACGACATCGTGGATACCTGTGT;IPDRatio=1.59
CP008925 Salmonella_enterica_subsp._enterica_serovar_Cerro_87	kinModCall	modified_base	1638169	1638169	27	+	.	coverage=188;context=CGTCAGGCACAACGATTTCAATTTTTACCTTCGGCAGAAAA;IPDRatio=1.43
CP008925 Salmonella_enterica_subsp._enterica_serovar_Cerro_87	kinModCall	modified_base	1638190	1638190	22	+	.	coverage=180;context=TTTTTACCTTCGGCAGAAAATCCACCATATATTCCGCGCCG;IPDRatio=1.41
CP008925 Salmonella_enterica_subsp._enterica_serovar_Cerro_87	kinModCall	m4C	1638192	1638192	28	+	.	coverage=180;context=TTTACCTTCGGCAGAAAATCCACCATATATTCCGCGCCGCG;IPDRatio=1.51;frac=0.437;fracLow=0.246;fracUp=0.611;identificationQv=6
CP008925 Salmonella_enterica_subsp._enterica_serovar_Cerro_87	kinModCall	modified_base	1638193	1638193	22	+	.	coverage=176;context=TTACCTTCGGCAGAAAATCCACCATATATTCCGCGCCGCGA;IPDRatio=1.38
CP008925 Salmonella_enterica_subsp._enterica_serovar_Cerro_87	kinModCall	modified_base	1638195	1638195	25	+	.	coverage=176;context=ACCTTCGGCAGAAAATCCACCATATATTCCGCGCCGCGATA;IPDRatio=1.43
CP008925 Salmonella_enterica_subsp._enterica_serovar_Cerro_87	kinModCall	modified_base	1638201	1638201	26	-	.	coverage=167;context=GAGCTGTATCGCGGCGCGGAATATATGGTGGATTTTCTGCC;IPDRatio=1.60
CP008925 Salmonella_enterica_subsp._enterica_serovar_Cerro_87	kinModCall	m6A	1638202	1638202	35	-	.	coverage=167;context=CGAGCTGTATCGCGGCGCGGAATATATGGTGGATTTTCTGC;IPDRatio=1.60;frac=0.223;fracLow=0.126;fracUp=0.333;identificationQv=11
CP008925 Salmonella_enterica_subsp._enterica_serovar_Cerro_87	kinModCall	modified_base	1638211	1638211	22	+	.	coverage=178;context=CCACCATATATTCCGCGCCGCGATACAGCTCGGTGTGGCCT;IPDRatio=1.42
CP008925 Salmonella_enterica_subsp._enterica_serovar_Cerro_87	kinModCall	modified_base	1638217	1638217	24	+	.	coverage=169;context=TATATTCCGCGCCGCGATACAGCTCGGTGTGGCCTTTTTGA;IPDRatio=1.41
CP008925 Salmonella_enterica_subsp._enterica_serovar_Cerro_87	kinModCall	modified_base	1638233	1638233	29	+	.	coverage=177;context=ATACAGCTCGGTGTGGCCTTTTTGACGGCCAAAACCTTTGA;IPDRatio=1.48
CP008925 Salmonella_enterica_subsp._enterica_serovar_Cerro_87	kinModCall	modified_base	1638245	1638245	27	-	.	coverage=166;context=CGGTCACTGAAGTCAAAGGTTTTGGCCGTCAAAAAGGCCAC;IPDRatio=1.50
CP008925 Salmonella_enterica_subsp._enterica_serovar_Cerro_87	kinModCall	modified_base	1638258	1638258	29	+	.	coverage=176;context=CGGCCAAAACCTTTGACTTCAGTGACCGTCATGCCGGTAAT;IPDRatio=1.53
CP008925 Salmonella_enterica_subsp._enterica_serovar_Cerro_87	kinModCall	modified_base	1638277	1638277	28	+	.	coverage=170;context=CAGTGACCGTCATGCCGGTAATACCTACCTCGGCCAGCGCT;IPDRatio=1.49
CP008925 Salmonella_enterica_subsp._enterica_serovar_Cerro_87	kinModCall	modified_base	1638278	1638278	22	-	.	coverage=174;context=AAGCGCTGGCCGAGGTAGGTATTACCGGCATGACGGTCACT;IPDRatio=1.36
CP008925 Salmonella_enterica_subsp._enterica_serovar_Cerro_87	kinModCall	modified_base	1638281	1638281	41	+	.	coverage=170;context=GACCGTCATGCCGGTAATACCTACCTCGGCCAGCGCTTCAC;IPDRatio=1.76
CP008925 Salmonella_enterica_subsp._enterica_serovar_Cerro_87	kinModCall	m4C	1638288	1638288	50	-	.	coverage=169;context=GATGTCCGTGAAGCGCTGGCCGAGGTAGGTATTACCGGCAT;IPDRatio=1.92;frac=0.572;fracLow=0.369;fracUp=0.739;identificationQv=34
CP008925 Salmonella_enterica_subsp._enterica_serovar_Cerro_87	kinModCall	modified_base	1638308	1638308	26	-	.	coverage=170;context=TTAAACCCTTCAAGCTGGACGATGTCCGTGAAGCGCTGGCC;IPDRatio=1.45
CP008925 Salmonella_enterica_subsp._enterica_serovar_Cerro_87	kinModCall	modified_base	1638324	1638324	39	+	.	coverage=174;context=ACATCGTCCAGCTTGAAGGGTTTAATAATCGCATCAATCTT;IPDRatio=1.68
CP008925 Salmonella_enterica_subsp._enterica_serovar_Cerro_87	kinModCall	m4C	1638348	1638348	55	+	.	coverage=183;context=ATAATCGCATCAATCTTTTTCATGCTATTCCTTGAAAAGGT;IPDRatio=1.94;frac=0.717;fracLow=0.533;fracUp=0.917;identificationQv=30
CP008925 Salmonella_enterica_subsp._enterica_serovar_Cerro_87	kinModCall	modified_base	1638367	1638367	26	+	.	coverage=161;context=TCATGCTATTCCTTGAAAAGGTCGCCTGTGTTTTGATCGGT;IPDRatio=1.47
CP008925 Salmonella_enterica_subsp._enterica_serovar_Cerro_87	kinModCall	m6A	1638382	1638382	249	+	.	coverage=185;context=AAAAGGTCGCCTGTGTTTTGATCGGTTAAACGTAACATATT;IPDRatio=5.04;frac=0.999;fracLow=0.904;fracUp=1.000;identificationQv=244
CP008925 Salmonella_enterica_subsp._enterica_serovar_Cerro_87	kinModCall	m6A	1638383	1638383	231	-	.	coverage=185;context=AAATATGTTACGTTTAACCGATCAAAACACAGGCGACCTTT;IPDRatio=5.72;frac=0.901;fracLow=0.779;fracUp=0.984;identificationQv=228
CP008925 Salmonella_enterica_subsp._enterica_serovar_Cerro_87	kinModCall	modified_base	1638391	1638391	42	-	.	coverage=179;context=GTAGCGCGAAATATGTTACGTTTAACCGATCAAAACACAGG;IPDRatio=1.70
CP008925 Salmonella_enterica_subsp._enterica_serovar_Cerro_87	kinModCall	modified_base	1638426	1638426	28	+	.	coverage=183;context=CGCTACTTTACGGCATGAAAACTACTCTTTGAAATCATTCG;IPDRatio=1.47
CP008925 Salmonella_enterica_subsp._enterica_serovar_Cerro_87	kinModCall	modified_base	1638437	1638437	22	+	.	coverage=192;context=GGCATGAAAACTACTCTTTGAAATCATTCGCATCCAGTTCG;IPDRatio=1.37
CP008925 Salmonella_enterica_subsp._enterica_serovar_Cerro_87	kinModCall	modified_base	1638454	1638454	212	+	.	coverage=192;context=TTGAAATCATTCGCATCCAGTTCGTGACGGGAGAGTAGCTT;IPDRatio=7.45
CP008925 Salmonella_enterica_subsp._enterica_serovar_Cerro_87	kinModCall	m6A	1638454	1638454	21	-	.	coverage=182;context=AAGCTACTCTCCCGTCACGAACTGGATGCGAATGATTTCAA;IPDRatio=1.38;frac=0.426;fracLow=0.375;fracUp=0.494;identificationQv=5
CP008925 Salmonella_enterica_subsp._enterica_serovar_Cerro_87	kinModCall	m6A	1638455	1638455	239	-	.	coverage=188;context=TAAGCTACTCTCCCGTCACGAACTGGATGCGAATGATTTCA;IPDRatio=8.44;frac=0.849;fracLow=0.756;fracUp=0.940;identificationQv=214
CP008925 Salmonella_enterica_subsp._enterica_serovar_Cerro_87	kinModCall	modified_base	1638457	1638457	26	-	.	coverage=179;context=TATAAGCTACTCTCCCGTCACGAACTGGATGCGAATGATTT;IPDRatio=1.66
CP008925 Salmonella_enterica_subsp._enterica_serovar_Cerro_87	kinModCall	modified_base	1638461	1638461	30	+	.	coverage=193;context=CATTCGCATCCAGTTCGTGACGGGAGAGTAGCTTATAGAAT;IPDRatio=1.62
CP008925 Salmonella_enterica_subsp._enterica_serovar_Cerro_87	kinModCall	modified_base	1638468	1638468	30	-	.	coverage=176;context=GCACGGAATTCTATAAGCTACTCTCCCGTCACGAACTGGAT;IPDRatio=1.54
CP008925 Salmonella_enterica_subsp._enterica_serovar_Cerro_87	kinModCall	modified_base	1638508	1638508	29	-	.	coverage=176;context=GGTAACGTGACGCACGCGGCAAGGATGGCGGGGCGCAACCG;IPDRatio=1.54
CP008925 Salmonella_enterica_subsp._enterica_serovar_Cerro_87	kinModCall	modified_base	1638523	1638523	22	+	.	coverage=172;context=ATCCTTGCCGCGTGCGTCACGTTACCTTTGGTAATTTGCAG;IPDRatio=1.40
CP008925 Salmonella_enterica_subsp._enterica_serovar_Cerro_87	kinModCall	modified_base	1638524	1638524	30	+	.	coverage=187;context=TCCTTGCCGCGTGCGTCACGTTACCTTTGGTAATTTGCAGT;IPDRatio=1.50
CP008925 Salmonella_enterica_subsp._enterica_serovar_Cerro_87	kinModCall	modified_base	1638528	1638528	24	-	.	coverage=170;context=AGTTACTGCAAATTACCAAAGGTAACGTGACGCACGCGGCA;IPDRatio=1.65
CP008925 Salmonella_enterica_subsp._enterica_serovar_Cerro_87	kinModCall	modified_base	1638530	1638530	25	-	.	coverage=175;context=CAAGTTACTGCAAATTACCAAAGGTAACGTGACGCACGCGG;IPDRatio=1.54
CP008925 Salmonella_enterica_subsp._enterica_serovar_Cerro_87	kinModCall	modified_base	1638536	1638536	23	+	.	coverage=188;context=GCGTCACGTTACCTTTGGTAATTTGCAGTAACTTGCGCAGA;IPDRatio=1.38
CP008925 Salmonella_enterica_subsp._enterica_serovar_Cerro_87	kinModCall	modified_base	1638537	1638537	30	-	.	coverage=170;context=ATCTGCGCAAGTTACTGCAAATTACCAAAGGTAACGTGACG;IPDRatio=1.54
CP008925 Salmonella_enterica_subsp._enterica_serovar_Cerro_87	kinModCall	modified_base	1638543	1638543	30	+	.	coverage=179;context=GTTACCTTTGGTAATTTGCAGTAACTTGCGCAGATAGTTCA;IPDRatio=1.53
CP008925 Salmonella_enterica_subsp._enterica_serovar_Cerro_87	kinModCall	modified_base	1638548	1638548	26	-	.	coverage=162;context=TGAACTGAACTATCTGCGCAAGTTACTGCAAATTACCAAAG;IPDRatio=1.47
CP008925 Salmonella_enterica_subsp._enterica_serovar_Cerro_87	kinModCall	modified_base	1638579	1638579	34	-	.	coverage=182;context=TGCCCACCTTTGCCGAAGCGCGAAACCAATTTGAACTGAAC;IPDRatio=1.55
CP008925 Salmonella_enterica_subsp._enterica_serovar_Cerro_87	kinModCall	modified_base	1638614	1638614	33	+	.	coverage=193;context=TGGGCAGCGCGGTGTTTTCGCCTTCCAGCGCCTGTTCGACC;IPDRatio=1.60
CP008925 Salmonella_enterica_subsp._enterica_serovar_Cerro_87	kinModCall	modified_base	1638631	1638631	22	-	.	coverage=185;context=GTGATCAGCGATGCGTTGGTCGAACAGGCGCTGGAAGGCGA;IPDRatio=1.47
CP008925 Salmonella_enterica_subsp._enterica_serovar_Cerro_87	kinModCall	m6A	1638647	1638647	310	+	.	coverage=207;context=GTTCGACCAACGCATCGCTGATCACCGGCGAAGAAGTTAAC;IPDRatio=6.85;frac=0.991;fracLow=0.987;fracUp=0.995;identificationQv=308
CP008925 Salmonella_enterica_subsp._enterica_serovar_Cerro_87	kinModCall	m6A	1638648	1638648	281	-	.	coverage=187;context=CGTTAACTTCTTCGCCGGTGATCAGCGATGCGTTGGTCGAA;IPDRatio=5.85;frac=1.000;fracLow=0.974;fracUp=1.000;identificationQv=338
CP008925 Salmonella_enterica_subsp._enterica_serovar_Cerro_87	kinModCall	m4C	1638653	1638653	155	-	.	coverage=172;context=CGTGGCGTTAACTTCTTCGCCGGTGATCAGCGATGCGTTGG;IPDRatio=5.10;frac=1.000;fracLow=1.000;fracUp=1.000;identificationQv=6
CP008925 Salmonella_enterica_subsp._enterica_serovar_Cerro_87	kinModCall	m6A	1638665	1638665	29	+	.	coverage=206;context=TGATCACCGGCGAAGAAGTTAACGCCACGCATTGTTCAATG;IPDRatio=1.45;frac=0.082;fracLow=0.015;fracUp=0.148;identificationQv=10
CP008925 Salmonella_enterica_subsp._enterica_serovar_Cerro_87	kinModCall	m6A	1638728	1638728	25	+	.	coverage=204;context=TGCCCGGCCAGCTTGCCGTCATCAGCCGTTTCATTGCATCA;IPDRatio=1.38;frac=0.070;fracLow=0.000;fracUp=0.153;identificationQv=4
CP008925 Salmonella_enterica_subsp._enterica_serovar_Cerro_87	kinModCall	modified_base	1638740	1638740	25	+	.	coverage=201;context=TTGCCGTCATCAGCCGTTTCATTGCATCAGTAGAAAAGGCG;IPDRatio=1.41
CP008925 Salmonella_enterica_subsp._enterica_serovar_Cerro_87	kinModCall	modified_base	1638745	1638745	30	+	.	coverage=199;context=GTCATCAGCCGTTTCATTGCATCAGTAGAAAAGGCGCGAAC;IPDRatio=1.47
CP008925 Salmonella_enterica_subsp._enterica_serovar_Cerro_87	kinModCall	modified_base	1638802	1638802	26	+	.	coverage=198;context=TGTGCCGACTGTCTGAGCAGATGATTAGCCAGCAGCGGAAT;IPDRatio=1.43
CP008925 Salmonella_enterica_subsp._enterica_serovar_Cerro_87	kinModCall	modified_base	1638808	1638808	37	-	.	coverage=178;context=GAGGATATTCCGCTGCTGGCTAATCATCTGCTCAGACAGTC;IPDRatio=1.67
CP008925 Salmonella_enterica_subsp._enterica_serovar_Cerro_87	kinModCall	modified_base	1638821	1638821	23	+	.	coverage=191;context=GATGATTAGCCAGCAGCGGAATATCCTCGGTACGCTCCGCC;IPDRatio=1.40
CP008925 Salmonella_enterica_subsp._enterica_serovar_Cerro_87	kinModCall	m4C	1638848	1638848	49	-	.	coverage=183;context=TGTCGTGAGCCTGAAAATTCCGGCGCTGGCGGAGCGTACCG;IPDRatio=1.73;frac=0.488;fracLow=0.292;fracUp=0.656;identificationQv=15
CP008925 Salmonella_enterica_subsp._enterica_serovar_Cerro_87	kinModCall	modified_base	1638873	1638873	26	+	.	coverage=191;context=TTTCAGGCTCACGACATTCAGCCGGTAGTACAAATCTTCAC;IPDRatio=1.48
CP008925 Salmonella_enterica_subsp._enterica_serovar_Cerro_87	kinModCall	modified_base	1638884	1638884	26	-	.	coverage=182;context=GGGCGAGTTTCGTGAAGATTTGTACTACCGGCTGAATGTCG;IPDRatio=1.46
CP008925 Salmonella_enterica_subsp._enterica_serovar_Cerro_87	kinModCall	m6A	1638925	1638925	302	+	.	coverage=207;context=CGCGCCATCGCCTTCGGCAGATCGCGGTGCGTCGCGGAAAT;IPDRatio=8.65;frac=0.984;fracLow=0.902;fracUp=1.000;identificationQv=329
CP008925 Salmonella_enterica_subsp._enterica_serovar_Cerro_87	kinModCall	m6A	1638926	1638926	298	-	.	coverage=202;context=CATTTCCGCGACGCACCGCGATCTGCCGAAGGCGATGGCGC;IPDRatio=6.20;frac=1.000;fracLow=0.957;fracUp=1.000;identificationQv=343
CP008925 Salmonella_enterica_subsp._enterica_serovar_Cerro_87	kinModCall	modified_base	1638933	1638933	35	+	.	coverage=199;context=CGCCTTCGGCAGATCGCGGTGCGTCGCGGAAATGATTCGCA;IPDRatio=1.59
CP008925 Salmonella_enterica_subsp._enterica_serovar_Cerro_87	kinModCall	modified_base	1638961	1638961	27	+	.	coverage=196;context=GAAATGATTCGCACATCGATATCAATATCGCGATTGCTGCC;IPDRatio=1.44
CP008925 Salmonella_enterica_subsp._enterica_serovar_Cerro_87	kinModCall	modified_base	1638964	1638964	25	+	.	coverage=202;context=ATGATTCGCACATCGATATCAATATCGCGATTGCTGCCCAG;IPDRatio=1.43
CP008925 Salmonella_enterica_subsp._enterica_serovar_Cerro_87	kinModCall	modified_base	1639007	1639007	25	+	.	coverage=195;context=GCCTGACTTTGCGCTCCTGTAACACCCGCAGCAGCTTCACC;IPDRatio=1.40
CP008925 Salmonella_enterica_subsp._enterica_serovar_Cerro_87	kinModCall	modified_base	1639022	1639022	35	+	.	coverage=195;context=CCTGTAACACCCGCAGCAGCTTCACCTGTAACGGCGCGGGC;IPDRatio=1.56
CP008925 Salmonella_enterica_subsp._enterica_serovar_Cerro_87	kinModCall	modified_base	1639028	1639028	34	-	.	coverage=192;context=CGATATGCCCGCGCCGTTACAGGTGAAGCTGCTGCGGGTGT;IPDRatio=1.58
CP008925 Salmonella_enterica_subsp._enterica_serovar_Cerro_87	kinModCall	modified_base	1639052	1639052	25	+	.	coverage=173;context=ACGGCGCGGGCATATCGCCAATTTCATCCAGAAACAGCGTG;IPDRatio=1.39
CP008925 Salmonella_enterica_subsp._enterica_serovar_Cerro_87	kinModCall	modified_base	1639146	1639146	23	+	.	coverage=168;context=GGCGCCGCGCGCATGGCCGAATAATTCGGACTCCAGCAACT;IPDRatio=1.39
CP008925 Salmonella_enterica_subsp._enterica_serovar_Cerro_87	kinModCall	modified_base	1639176	1639176	24	+	.	coverage=175;context=CTCCAGCAACTGTTCCGGTAACGCGCCGCAGTTGATGGCGA;IPDRatio=1.41
CP008925 Salmonella_enterica_subsp._enterica_serovar_Cerro_87	kinModCall	m4C	1639204	1639204	59	+	.	coverage=174;context=CAGTTGATGGCGACAAACGGCTTGTTACTGCGCGGGCTGGC;IPDRatio=1.98;frac=0.352;fracLow=0.233;fracUp=0.472;identificationQv=4
CP008925 Salmonella_enterica_subsp._enterica_serovar_Cerro_87	kinModCall	modified_base	1639220	1639220	29	+	.	coverage=174;context=ACGGCTTGTTACTGCGCGGGCTGGCATTATGAATCGCCTGT;IPDRatio=1.70
CP008925 Salmonella_enterica_subsp._enterica_serovar_Cerro_87	kinModCall	modified_base	1639227	1639227	24	-	.	coverage=170;context=TTTTCGCACAGGCGATTCATAATGCCAGCCCGCGCAGTAAC;IPDRatio=1.41
CP008925 Salmonella_enterica_subsp._enterica_serovar_Cerro_87	kinModCall	modified_base	1639244	1639244	25	+	.	coverage=175;context=CATTATGAATCGCCTGTGCGAAAATCTCTTTCCCGGTGCCG;IPDRatio=1.42
CP008925 Salmonella_enterica_subsp._enterica_serovar_Cerro_87	kinModCall	m6A	1639245	1639245	30	+	.	coverage=176;context=ATTATGAATCGCCTGTGCGAAAATCTCTTTCCCGGTGCCGC;IPDRatio=1.48;frac=0.256;fracLow=0.146;fracUp=0.348;identificationQv=5
CP008925 Salmonella_enterica_subsp._enterica_serovar_Cerro_87	kinModCall	m6A	1639351	1639351	48	+	.	coverage=151;context=AGCATCAGCGGGCTACGGGTAACGATAGCGTTGCGCCAGCT;IPDRatio=1.82;frac=0.325;fracLow=0.216;fracUp=0.446;identificationQv=13
CP008925 Salmonella_enterica_subsp._enterica_serovar_Cerro_87	kinModCall	modified_base	1639353	1639353	31	-	.	coverage=139;context=ATAGCTGGCGCAACGCTATCGTTACCCGTAGCCCGCTGATG;IPDRatio=1.62
CP008925 Salmonella_enterica_subsp._enterica_serovar_Cerro_87	kinModCall	modified_base	1639368	1639368	27	+	.	coverage=147;context=GGTAACGATAGCGTTGCGCCAGCTATCGTCCGTCGCGGGAG;IPDRatio=1.53
CP008925 Salmonella_enterica_subsp._enterica_serovar_Cerro_87	kinModCall	modified_base	1639377	1639377	26	+	.	coverage=149;context=AGCGTTGCGCCAGCTATCGTCCGTCGCGGGAGCGGACTGCT;IPDRatio=1.54
CP008925 Salmonella_enterica_subsp._enterica_serovar_Cerro_87	kinModCall	modified_base	1639392	1639392	26	+	.	coverage=149;context=ATCGTCCGTCGCGGGAGCGGACTGCTCCAGCGCTTCATCTA;IPDRatio=1.51
CP008925 Salmonella_enterica_subsp._enterica_serovar_Cerro_87	kinModCall	modified_base	1639400	1639400	23	+	.	coverage=149;context=TCGCGGGAGCGGACTGCTCCAGCGCTTCATCTATCGCTTTA;IPDRatio=1.44
CP008925 Salmonella_enterica_subsp._enterica_serovar_Cerro_87	kinModCall	modified_base	1639408	1639408	25	+	.	coverage=145;context=GCGGACTGCTCCAGCGCTTCATCTATCGCTTTATATAACGC;IPDRatio=1.46
CP008925 Salmonella_enterica_subsp._enterica_serovar_Cerro_87	kinModCall	modified_base	1639418	1639418	27	+	.	coverage=148;context=CCAGCGCTTCATCTATCGCTTTATATAACGCGTCTCTGTCG;IPDRatio=1.64
CP008925 Salmonella_enterica_subsp._enterica_serovar_Cerro_87	kinModCall	modified_base	1639423	1639423	23	-	.	coverage=145;context=CCGATCGACAGAGACGCGTTATATAAAGCGATAGATGAAGC;IPDRatio=1.45
CP008925 Salmonella_enterica_subsp._enterica_serovar_Cerro_87	kinModCall	m6A	1639432	1639432	207	-	.	coverage=146;context=TTGACAAAGCCGATCGACAGAGACGCGTTATATAAAGCGAT;IPDRatio=8.57;frac=0.985;fracLow=0.912;fracUp=1.000;identificationQv=194
CP008925 Salmonella_enterica_subsp._enterica_serovar_Cerro_87	kinModCall	m6A	1639439	1639439	191	+	.	coverage=152;context=TATATAACGCGTCTCTGTCGATCGGCTTTGTCAAAAAGCTG;IPDRatio=6.58;frac=0.968;fracLow=0.861;fracUp=1.000;identificationQv=211
CP008925 Salmonella_enterica_subsp._enterica_serovar_Cerro_87	kinModCall	m6A	1639440	1639440	192	-	.	coverage=144;context=TCAGCTTTTTGACAAAGCCGATCGACAGAGACGCGTTATAT;IPDRatio=5.13;frac=0.943;fracLow=0.823;fracUp=1.000;identificationQv=183
CP008925 Salmonella_enterica_subsp._enterica_serovar_Cerro_87	kinModCall	modified_base	1639453	1639453	23	-	.	coverage=138;context=CAGAAGGGCGTATTCAGCTTTTTGACAAAGCCGATCGACAG;IPDRatio=1.49
CP008925 Salmonella_enterica_subsp._enterica_serovar_Cerro_87	kinModCall	modified_base	1639471	1639471	28	+	.	coverage=147;context=AAAAAGCTGAATACGCCCTTCTGGGTAGCGGCCACCGCATC;IPDRatio=1.56
CP008925 Salmonella_enterica_subsp._enterica_serovar_Cerro_87	kinModCall	modified_base	1639472	1639472	30	-	.	coverage=146;context=GGATGCGGTGGCCGCTACCCAGAAGGGCGTATTCAGCTTTT;IPDRatio=1.60
CP008925 Salmonella_enterica_subsp._enterica_serovar_Cerro_87	kinModCall	modified_base	1639498	1639498	39	+	.	coverage=145;context=GCGGCCACCGCATCCGGAATAGAACCATGCGCCGTCAGAAT;IPDRatio=1.67
CP008925 Salmonella_enterica_subsp._enterica_serovar_Cerro_87	kinModCall	modified_base	1639501	1639501	21	+	.	coverage=142;context=GCCACCGCATCCGGAATAGAACCATGCGCCGTCAGAATAAT;IPDRatio=1.42
CP008925 Salmonella_enterica_subsp._enterica_serovar_Cerro_87	kinModCall	modified_base	1639506	1639506	38	-	.	coverage=147;context=CGGTTATTATTCTGACGGCGCATGGTTCTATTCCGGATGCG;IPDRatio=1.74
CP008925 Salmonella_enterica_subsp._enterica_serovar_Cerro_87	kinModCall	modified_base	1639516	1639516	26	+	.	coverage=151;context=ATAGAACCATGCGCCGTCAGAATAATAACCGGCATTCCCGG;IPDRatio=1.43
CP008925 Salmonella_enterica_subsp._enterica_serovar_Cerro_87	kinModCall	modified_base	1639519	1639519	43	+	.	coverage=149;context=GAACCATGCGCCGTCAGAATAATAACCGGCATTCCCGGCTG;IPDRatio=1.75
CP008925 Salmonella_enterica_subsp._enterica_serovar_Cerro_87	kinModCall	m6A	1639520	1639520	61	+	.	coverage=145;context=AACCATGCGCCGTCAGAATAATAACCGGCATTCCCGGCTGT;IPDRatio=1.94;frac=0.311;fracLow=0.188;fracUp=0.449;identificationQv=10
CP008925 Salmonella_enterica_subsp._enterica_serovar_Cerro_87	kinModCall	modified_base	1639567	1639567	29	+	.	coverage=140;context=TGGATTTCTGTGAACAGTTGCATACCATCCATTTCGTCCAT;IPDRatio=1.56
CP008925 Salmonella_enterica_subsp._enterica_serovar_Cerro_87	kinModCall	modified_base	1639568	1639568	39	+	.	coverage=151;context=GGATTTCTGTGAACAGTTGCATACCATCCATTTCGTCCATG;IPDRatio=1.62
CP008925 Salmonella_enterica_subsp._enterica_serovar_Cerro_87	kinModCall	modified_base	1639572	1639572	37	+	.	coverage=151;context=TTCTGTGAACAGTTGCATACCATCCATTTCGTCCATGCGCA;IPDRatio=1.69
CP008925 Salmonella_enterica_subsp._enterica_serovar_Cerro_87	kinModCall	modified_base	1639575	1639575	29	-	.	coverage=148;context=ACCTGCGCATGGACGAAATGGATGGTATGCAACTGTTCACA;IPDRatio=1.56
CP008925 Salmonella_enterica_subsp._enterica_serovar_Cerro_87	kinModCall	modified_base	1639598	1639598	39	+	.	coverage=152;context=TTTCGTCCATGCGCAGGTCGCTTATTACCAGATCCACTTTT;IPDRatio=1.81
CP008925 Salmonella_enterica_subsp._enterica_serovar_Cerro_87	kinModCall	m6A	1639601	1639601	88	+	.	coverage=155;context=CGTCCATGCGCAGGTCGCTTATTACCAGATCCACTTTTTCC;IPDRatio=2.50;frac=0.412;fracLow=0.290;fracUp=0.538;identificationQv=43
CP008925 Salmonella_enterica_subsp._enterica_serovar_Cerro_87	kinModCall	modified_base	1639604	1639604	22	+	.	coverage=155;context=CCATGCGCAGGTCGCTTATTACCAGATCCACTTTTTCCCGA;IPDRatio=1.43
CP008925 Salmonella_enterica_subsp._enterica_serovar_Cerro_87	kinModCall	m6A	1639609	1639609	245	+	.	coverage=160;context=CGCAGGTCGCTTATTACCAGATCCACTTTTTCCCGATGCAA;IPDRatio=5.16;frac=0.985;fracLow=0.889;fracUp=1.000;identificationQv=203
CP008925 Salmonella_enterica_subsp._enterica_serovar_Cerro_87	kinModCall	m6A	1639610	1639610	260	-	.	coverage=162;context=ATTGCATCGGGAAAAAGTGGATCTGGTAATAAGCGACCTGC;IPDRatio=5.54;frac=1.000;fracLow=0.952;fracUp=1.000;identificationQv=263
CP008925 Salmonella_enterica_subsp._enterica_serovar_Cerro_87	kinModCall	modified_base	1639616	1639616	23	+	.	coverage=150;context=CGCTTATTACCAGATCCACTTTTTCCCGATGCAATACCCGT;IPDRatio=1.45
CP008925 Salmonella_enterica_subsp._enterica_serovar_Cerro_87	kinModCall	m6A	1639628	1639628	73	+	.	coverage=156;context=GATCCACTTTTTCCCGATGCAATACCCGTAGTCCTTCCTGG;IPDRatio=2.42;frac=0.436;fracLow=0.319;fracUp=0.562;identificationQv=47
CP008925 Salmonella_enterica_subsp._enterica_serovar_Cerro_87	kinModCall	modified_base	1639631	1639631	33	+	.	coverage=158;context=CCACTTTTTCCCGATGCAATACCCGTAGTCCTTCCTGGCCG;IPDRatio=1.60
CP008925 Salmonella_enterica_subsp._enterica_serovar_Cerro_87	kinModCall	m4C	1639644	1639644	45	+	.	coverage=154;context=ATGCAATACCCGTAGTCCTTCCTGGCCGCTCTCTGCGGTCA;IPDRatio=1.82;frac=0.553;fracLow=0.351;fracUp=0.769;identificationQv=15
CP008925 Salmonella_enterica_subsp._enterica_serovar_Cerro_87	kinModCall	modified_base	1639647	1639647	27	-	.	coverage=141;context=TCGTGACCGCAGAGAGCGGCCAGGAAGGACTACGGGTATTG;IPDRatio=1.48
CP008925 Salmonella_enterica_subsp._enterica_serovar_Cerro_87	kinModCall	m6A	1639653	1639653	47	-	.	coverage=161;context=ACAGCGTCGTGACCGCAGAGAGCGGCCAGGAAGGACTACGG;IPDRatio=1.75;frac=0.322;fracLow=0.190;fracUp=0.467;identificationQv=13
CP008925 Salmonella_enterica_subsp._enterica_serovar_Cerro_87	kinModCall	m6A	1639655	1639655	225	-	.	coverage=161;context=ATACAGCGTCGTGACCGCAGAGAGCGGCCAGGAAGGACTAC;IPDRatio=6.59;frac=0.927;fracLow=0.833;fracUp=1.000;identificationQv=222
CP008925 Salmonella_enterica_subsp._enterica_serovar_Cerro_87	kinModCall	m4C	1639689	1639689	41	-	.	coverage=154;context=TGAAATTGCTCGGTATGCGCCTGACCAGTGAAGGATACAGC;IPDRatio=1.94;frac=0.310;fracLow=0.167;fracUp=0.424;identificationQv=6
CP008925 Salmonella_enterica_subsp._enterica_serovar_Cerro_87	kinModCall	modified_base	1639703	1639703	26	+	.	coverage=156;context=TGGTCAGGCGCATACCGAGCAATTTCAGTAATCCGGGATCG;IPDRatio=1.51
CP008925 Salmonella_enterica_subsp._enterica_serovar_Cerro_87	kinModCall	m6A	1639720	1639720	206	+	.	coverage=151;context=AGCAATTTCAGTAATCCGGGATCGTCATCGACCAGCAGCAG;IPDRatio=5.84;frac=0.959;fracLow=0.849;fracUp=1.000;identificationQv=189
CP008925 Salmonella_enterica_subsp._enterica_serovar_Cerro_87	kinModCall	m6A	1639721	1639721	277	-	.	coverage=161;context=CCTGCTGCTGGTCGATGACGATCCCGGATTACTGAAATTGC;IPDRatio=6.18;frac=1.000;fracLow=1.000;fracUp=1.000;identificationQv=263
CP008925 Salmonella_enterica_subsp._enterica_serovar_Cerro_87	kinModCall	modified_base	1639752	1639752	22	-	.	coverage=163;context=GTAACGCCATGATAAGCCGTAAACCGGCGCACCTGCTGCTG;IPDRatio=1.40
CP008925 Salmonella_enterica_subsp._enterica_serovar_Cerro_87	kinModCall	modified_base	1639753	1639753	23	+	.	coverage=159;context=AGCAGCAGGTGCGCCGGTTTACGGCTTATCATGGCGTTACC;IPDRatio=1.46
CP008925 Salmonella_enterica_subsp._enterica_serovar_Cerro_87	kinModCall	modified_base	1639758	1639758	36	+	.	coverage=161;context=CAGGTGCGCCGGTTTACGGCTTATCATGGCGTTACCTCATC;IPDRatio=1.62
CP008925 Salmonella_enterica_subsp._enterica_serovar_Cerro_87	kinModCall	modified_base	1639768	1639768	21	+	.	coverage=139;context=GGTTTACGGCTTATCATGGCGTTACCTCATCTTGTGACGGC;IPDRatio=1.40
CP008925 Salmonella_enterica_subsp._enterica_serovar_Cerro_87	kinModCall	modified_base	1639771	1639771	31	+	.	coverage=161;context=TTACGGCTTATCATGGCGTTACCTCATCTTGTGACGGCGAC;IPDRatio=1.56
CP008925 Salmonella_enterica_subsp._enterica_serovar_Cerro_87	kinModCall	modified_base	1639773	1639773	52	-	.	coverage=155;context=CCGTCGCCGTCACAAGATGAGGTAACGCCATGATAAGCCGT;IPDRatio=3.57
CP008925 Salmonella_enterica_subsp._enterica_serovar_Cerro_87	kinModCall	modified_base	1639777	1639777	21	-	.	coverage=164;context=GGCGCCGTCGCCGTCACAAGATGAGGTAACGCCATGATAAG;IPDRatio=1.43
CP008925 Salmonella_enterica_subsp._enterica_serovar_Cerro_87	kinModCall	modified_base	1639780	1639780	34	+	.	coverage=150;context=ATCATGGCGTTACCTCATCTTGTGACGGCGACGGCGCCGCG;IPDRatio=1.63
CP008925 Salmonella_enterica_subsp._enterica_serovar_Cerro_87	kinModCall	modified_base	1639803	1639803	24	+	.	coverage=158;context=GACGGCGACGGCGCCGCGCCATCTTCAGACGTCGCGGGTTT;IPDRatio=1.44
CP008925 Salmonella_enterica_subsp._enterica_serovar_Cerro_87	kinModCall	modified_base	1639809	1639809	23	+	.	coverage=162;context=GACGGCGCCGCGCCATCTTCAGACGTCGCGGGTTTGTCATT;IPDRatio=1.36
CP008925 Salmonella_enterica_subsp._enterica_serovar_Cerro_87	kinModCall	modified_base	1639811	1639811	24	+	.	coverage=166;context=CGGCGCCGCGCCATCTTCAGACGTCGCGGGTTTGTCATTCG;IPDRatio=1.50
CP008925 Salmonella_enterica_subsp._enterica_serovar_Cerro_87	kinModCall	m4C	1639824	1639824	55	-	.	coverage=174;context=GATACGCCGCATACGAATGACAAACCCGCGACGTCTGAAGA;IPDRatio=1.99;frac=0.485;fracLow=0.321;fracUp=0.643;identificationQv=28
CP008925 Salmonella_enterica_subsp._enterica_serovar_Cerro_87	kinModCall	modified_base	1639842	1639842	26	+	.	coverage=182;context=TTGTCATTCGTATGCGGCGTATCGGCGTTGTAATTCCCTGC;IPDRatio=1.48
CP008925 Salmonella_enterica_subsp._enterica_serovar_Cerro_87	kinModCall	modified_base	1639843	1639843	23	-	.	coverage=180;context=GGCAGGGAATTACAACGCCGATACGCCGCATACGAATGACA;IPDRatio=1.38
CP008925 Salmonella_enterica_subsp._enterica_serovar_Cerro_87	kinModCall	modified_base	1639847	1639847	23	+	.	coverage=180;context=ATTCGTATGCGGCGTATCGGCGTTGTAATTCCCTGCCGGTT;IPDRatio=1.44
CP008925 Salmonella_enterica_subsp._enterica_serovar_Cerro_87	kinModCall	modified_base	1639854	1639854	24	+	.	coverage=170;context=TGCGGCGTATCGGCGTTGTAATTCCCTGCCGGTTTTCGTGT;IPDRatio=1.40
CP008925 Salmonella_enterica_subsp._enterica_serovar_Cerro_87	kinModCall	modified_base	1639855	1639855	26	-	.	coverage=177;context=GACACGAAAACCGGCAGGGAATTACAACGCCGATACGCCGC;IPDRatio=1.45
CP008925 Salmonella_enterica_subsp._enterica_serovar_Cerro_87	kinModCall	modified_base	1639887	1639887	35	+	.	coverage=172;context=TTTCGTGTCGAAAGCTGGCGCTCAATATCGGTTAAACTCTC;IPDRatio=1.59
CP008925 Salmonella_enterica_subsp._enterica_serovar_Cerro_87	kinModCall	modified_base	1639902	1639902	30	-	.	coverage=171;context=ACCACCCGTAAGCTGGAGAGTTTAACCGATATTGAGCGCCA;IPDRatio=1.57
CP008925 Salmonella_enterica_subsp._enterica_serovar_Cerro_87	kinModCall	modified_base	1639911	1639911	24	+	.	coverage=176;context=ATATCGGTTAAACTCTCCAGCTTACGGGTGGTAAGATCGAG;IPDRatio=1.43
CP008925 Salmonella_enterica_subsp._enterica_serovar_Cerro_87	kinModCall	modified_base	1639922	1639922	21	-	.	coverage=181;context=TGCAAACGCAGCTCGATCTTACCACCCGTAAGCTGGAGAGT;IPDRatio=1.38
CP008925 Salmonella_enterica_subsp._enterica_serovar_Cerro_87	kinModCall	modified_base	1639925	1639925	23	-	.	coverage=180;context=CCTTGCAAACGCAGCTCGATCTTACCACCCGTAAGCTGGAG;IPDRatio=1.41
CP008925 Salmonella_enterica_subsp._enterica_serovar_Cerro_87	kinModCall	m6A	1639926	1639926	354	+	.	coverage=185;context=TCCAGCTTACGGGTGGTAAGATCGAGCTGCGTTTGCAAGGC;IPDRatio=7.68;frac=0.998;fracLow=0.997;fracUp=1.000;identificationQv=315
CP008925 Salmonella_enterica_subsp._enterica_serovar_Cerro_87	kinModCall	m6A	1639927	1639927	233	-	.	coverage=178;context=GGCCTTGCAAACGCAGCTCGATCTTACCACCCGTAAGCTGG;IPDRatio=7.19;frac=0.995;fracLow=0.902;fracUp=1.000;identificationQv=246
CP008925 Salmonella_enterica_subsp._enterica_serovar_Cerro_87	kinModCall	m6A	1639942	1639942	28	+	.	coverage=189;context=TAAGATCGAGCTGCGTTTGCAAGGCCTGTTGCTGCTGGCGC;IPDRatio=1.44;frac=0.140;fracLow=0.035;fracUp=0.258;identificationQv=14
CP008925 Salmonella_enterica_subsp._enterica_serovar_Cerro_87	kinModCall	m4C	1639974	1639974	58	+	.	coverage=186;context=TGCTGGCGCAGCGCATCCAGCTCACTATCTGACGTTTGCTG;IPDRatio=2.08;frac=0.298;fracLow=0.190;fracUp=0.402;identificationQv=9
CP008925 Salmonella_enterica_subsp._enterica_serovar_Cerro_87	kinModCall	modified_base	1639980	1639980	27	+	.	coverage=192;context=CGCAGCGCATCCAGCTCACTATCTGACGTTTGCTGGAGCTT;IPDRatio=1.45
CP008925 Salmonella_enterica_subsp._enterica_serovar_Cerro_87	kinModCall	modified_base	1639998	1639998	23	+	.	coverage=185;context=CTATCTGACGTTTGCTGGAGCTTGCTATAACGCTGACGTTC;IPDRatio=1.39
CP008925 Salmonella_enterica_subsp._enterica_serovar_Cerro_87	kinModCall	modified_base	1640005	1640005	22	-	.	coverage=182;context=TTCTGCCGAACGTCAGCGTTATAGCAAGCTCCAGCAAACGT;IPDRatio=1.44
CP008925 Salmonella_enterica_subsp._enterica_serovar_Cerro_87	kinModCall	modified_base	1640012	1640012	28	+	.	coverage=186;context=CTGGAGCTTGCTATAACGCTGACGTTCGGCAGAAAGCGCTA;IPDRatio=1.51
CP008925 Salmonella_enterica_subsp._enterica_serovar_Cerro_87	kinModCall	modified_base	1640016	1640016	204	+	.	coverage=179;context=AGCTTGCTATAACGCTGACGTTCGGCAGAAAGCGCTAATTG;IPDRatio=4.37
CP008925 Salmonella_enterica_subsp._enterica_serovar_Cerro_87	kinModCall	m6A	1640016	1640016	37	-	.	coverage=178;context=CAATTAGCGCTTTCTGCCGAACGTCAGCGTTATAGCAAGCT;IPDRatio=1.74;frac=0.777;fracLow=0.730;fracUp=0.827;identificationQv=28
CP008925 Salmonella_enterica_subsp._enterica_serovar_Cerro_87	kinModCall	m6A	1640017	1640017	228	-	.	coverage=186;context=GCAATTAGCGCTTTCTGCCGAACGTCAGCGTTATAGCAAGC;IPDRatio=6.93;frac=0.890;fracLow=0.790;fracUp=0.985;identificationQv=169
CP008925 Salmonella_enterica_subsp._enterica_serovar_Cerro_87	kinModCall	modified_base	1640020	1640020	22	-	.	coverage=185;context=GTTGCAATTAGCGCTTTCTGCCGAACGTCAGCGTTATAGCA;IPDRatio=1.54
CP008925 Salmonella_enterica_subsp._enterica_serovar_Cerro_87	kinModCall	modified_base	1640032	1640032	22	+	.	coverage=191;context=GACGTTCGGCAGAAAGCGCTAATTGCAACGCCTGACCGTCA;IPDRatio=1.37
CP008925 Salmonella_enterica_subsp._enterica_serovar_Cerro_87	kinModCall	modified_base	1640038	1640038	23	+	.	coverage=190;context=CGGCAGAAAGCGCTAATTGCAACGCCTGACCGTCATGCCAG;IPDRatio=1.39
CP008925 Salmonella_enterica_subsp._enterica_serovar_Cerro_87	kinModCall	modified_base	1640051	1640051	26	+	.	coverage=192;context=TAATTGCAACGCCTGACCGTCATGCCAGATTTGGTAGACGG;IPDRatio=1.44
CP008925 Salmonella_enterica_subsp._enterica_serovar_Cerro_87	kinModCall	modified_base	1640057	1640057	35	+	.	coverage=187;context=CAACGCCTGACCGTCATGCCAGATTTGGTAGACGGGCCGTA;IPDRatio=1.57
CP008925 Salmonella_enterica_subsp._enterica_serovar_Cerro_87	kinModCall	modified_base	1640060	1640060	60	+	.	coverage=183;context=CGCCTGACCGTCATGCCAGATTTGGTAGACGGGCCGTACCT;IPDRatio=1.89
CP008925 Salmonella_enterica_subsp._enterica_serovar_Cerro_87	kinModCall	modified_base	1640068	1640068	24	+	.	coverage=182;context=CGTCATGCCAGATTTGGTAGACGGGCCGTACCTGAGCCGGT;IPDRatio=1.46
CP008925 Salmonella_enterica_subsp._enterica_serovar_Cerro_87	kinModCall	m4C	1640074	1640074	24	+	.	coverage=177;context=GCCAGATTTGGTAGACGGGCCGTACCTGAGCCGGTATTTGC;IPDRatio=1.42;frac=0.299;fracLow=0.118;fracUp=0.468;identificationQv=4
CP008925 Salmonella_enterica_subsp._enterica_serovar_Cerro_87	kinModCall	modified_base	1640089	1640089	25	+	.	coverage=185;context=CGGGCCGTACCTGAGCCGGTATTTGCGCGCTTAACGCCTCC;IPDRatio=1.47
CP008925 Salmonella_enterica_subsp._enterica_serovar_Cerro_87	kinModCall	modified_base	1640091	1640091	28	-	.	coverage=188;context=CTGGAGGCGTTAAGCGCGCAAATACCGGCTCAGGTACGGCC;IPDRatio=1.47
CP008925 Salmonella_enterica_subsp._enterica_serovar_Cerro_87	kinModCall	modified_base	1640116	1640116	76	+	.	coverage=170;context=CGCTTAACGCCTCCAGACGGGTCACTATGGCGCGCCGCTCC;IPDRatio=2.26
CP008925 Salmonella_enterica_subsp._enterica_serovar_Cerro_87	kinModCall	modified_base	1640119	1640119	31	+	.	coverage=191;context=TTAACGCCTCCAGACGGGTCACTATGGCGCGCCGCTCCGGC;IPDRatio=1.47
CP008925 Salmonella_enterica_subsp._enterica_serovar_Cerro_87	kinModCall	modified_base	1640127	1640127	25	-	.	coverage=195;context=ATTACGCCGCCGGAGCGGCGCGCCATAGTGACCCGTCTGGA;IPDRatio=1.44
CP008925 Salmonella_enterica_subsp._enterica_serovar_Cerro_87	kinModCall	modified_base	1640148	1640148	21	-	.	coverage=194;context=ATTTTACTGGCGGATGCAAAAATTACGCCGCCGGAGCGGCG;IPDRatio=1.36
CP008925 Salmonella_enterica_subsp._enterica_serovar_Cerro_87	kinModCall	modified_base	1640165	1640165	35	+	.	coverage=197;context=AATTTTTGCATCCGCCAGTAAAATCCCGCGCCTGAAGGCAT;IPDRatio=1.59
CP008925 Salmonella_enterica_subsp._enterica_serovar_Cerro_87	kinModCall	modified_base	1640166	1640166	21	+	.	coverage=196;context=ATTTTTGCATCCGCCAGTAAAATCCCGCGCCTGAAGGCATT;IPDRatio=1.38
CP008925 Salmonella_enterica_subsp._enterica_serovar_Cerro_87	kinModCall	modified_base	1640166	1640166	29	-	.	coverage=184;context=AATGCCTTCAGGCGCGGGATTTTACTGGCGGATGCAAAAAT;IPDRatio=1.51
CP008925 Salmonella_enterica_subsp._enterica_serovar_Cerro_87	kinModCall	modified_base	1640179	1640179	34	+	.	coverage=200;context=CCAGTAAAATCCCGCGCCTGAAGGCATTTTGCCAGTTATCA;IPDRatio=1.58
CP008925 Salmonella_enterica_subsp._enterica_serovar_Cerro_87	kinModCall	modified_base	1640186	1640186	58	+	.	coverage=196;context=AATCCCGCGCCTGAAGGCATTTTGCCAGTTATCATCCGTCA;IPDRatio=1.88
CP008925 Salmonella_enterica_subsp._enterica_serovar_Cerro_87	kinModCall	modified_base	1640194	1640194	47	+	.	coverage=200;context=GCCTGAAGGCATTTTGCCAGTTATCATCCGTCAACGCGCGC;IPDRatio=1.72
CP008925 Salmonella_enterica_subsp._enterica_serovar_Cerro_87	kinModCall	modified_base	1640196	1640196	47	+	.	coverage=194;context=CTGAAGGCATTTTGCCAGTTATCATCCGTCAACGCGCGCGC;IPDRatio=1.64
CP008925 Salmonella_enterica_subsp._enterica_serovar_Cerro_87	kinModCall	modified_base	1640197	1640197	63	-	.	coverage=192;context=GGCGCGCGCGTTGACGGATGATAACTGGCAAAATGCCTTCA;IPDRatio=1.88
CP008925 Salmonella_enterica_subsp._enterica_serovar_Cerro_87	kinModCall	modified_base	1640208	1640208	38	-	.	coverage=192;context=TCGCGCGCAGAGGCGCGCGCGTTGACGGATGATAACTGGCA;IPDRatio=1.57
CP008925 Salmonella_enterica_subsp._enterica_serovar_Cerro_87	kinModCall	m6A	1640218	1640218	283	-	.	coverage=192;context=GCCGGTTCAGTCGCGCGCAGAGGCGCGCGCGTTGACGGATG;IPDRatio=9.36;frac=1.000;fracLow=0.944;fracUp=1.000;identificationQv=271
CP008925 Salmonella_enterica_subsp._enterica_serovar_Cerro_87	kinModCall	m4C	1640231	1640231	24	-	.	coverage=194;context=CCGATCGTCTGATGCCGGTTCAGTCGCGCGCAGAGGCGCGC;IPDRatio=1.46;frac=0.572;fracLow=0.312;fracUp=0.824;identificationQv=5
CP008925 Salmonella_enterica_subsp._enterica_serovar_Cerro_87	kinModCall	modified_base	1640239	1640239	25	+	.	coverage=201;context=CTGCGCGCGACTGAACCGGCATCAGACGATCGGCGCAGTCA;IPDRatio=1.39
CP008925 Salmonella_enterica_subsp._enterica_serovar_Cerro_87	kinModCall	m6A	1640247	1640247	281	+	.	coverage=204;context=GACTGAACCGGCATCAGACGATCGGCGCAGTCAATCGTGCG;IPDRatio=7.83;frac=1.000;fracLow=0.929;fracUp=1.000;identificationQv=277
CP008925 Salmonella_enterica_subsp._enterica_serovar_Cerro_87	kinModCall	m6A	1640248	1640248	274	-	.	coverage=192;context=ACGCACGATTGACTGCGCCGATCGTCTGATGCCGGTTCAGT;IPDRatio=7.13;frac=0.967;fracLow=0.881;fracUp=1.000;identificationQv=262
CP008925 Salmonella_enterica_subsp._enterica_serovar_Cerro_87	kinModCall	modified_base	1640254	1640254	24	+	.	coverage=197;context=CCGGCATCAGACGATCGGCGCAGTCAATCGTGCGTAGCCAG;IPDRatio=1.46
CP008925 Salmonella_enterica_subsp._enterica_serovar_Cerro_87	kinModCall	modified_base	1640256	1640256	64	+	.	coverage=181;context=GGCATCAGACGATCGGCGCAGTCAATCGTGCGTAGCCAGTA;IPDRatio=1.94
CP008925 Salmonella_enterica_subsp._enterica_serovar_Cerro_87	kinModCall	modified_base	1640284	1640284	27	-	.	coverage=189;context=CGGGCAGGCGGTGGAGACGAATCCGCTGTACTGGCTACGCA;IPDRatio=1.43
CP008925 Salmonella_enterica_subsp._enterica_serovar_Cerro_87	kinModCall	modified_base	1640312	1640312	30	+	.	coverage=202;context=CACCGCCTGCCCGCGTAGCGACCAGATATCCGCGCACGCCG;IPDRatio=1.50
CP008925 Salmonella_enterica_subsp._enterica_serovar_Cerro_87	kinModCall	modified_base	1640320	1640320	27	-	.	coverage=189;context=TCTCCCGACGGCGTGCGCGGATATCTGGTCGCTACGCGGGC;IPDRatio=1.50
CP008925 Salmonella_enterica_subsp._enterica_serovar_Cerro_87	kinModCall	modified_base	1640338	1640338	26	+	.	coverage=200;context=TATCCGCGCACGCCGTCGGGAGATAATCCGCCAGTTGATAA;IPDRatio=1.44
CP008925 Salmonella_enterica_subsp._enterica_serovar_Cerro_87	kinModCall	modified_base	1640343	1640343	29	-	.	coverage=195;context=CCCCATTATCAACTGGCGGATTATCTCCCGACGGCGTGCGC;IPDRatio=1.51
CP008925 Salmonella_enterica_subsp._enterica_serovar_Cerro_87	kinModCall	modified_base	1640351	1640351	30	+	.	coverage=195;context=CGTCGGGAGATAATCCGCCAGTTGATAATGGGGGAGCGTGT;IPDRatio=1.51
CP008925 Salmonella_enterica_subsp._enterica_serovar_Cerro_87	kinModCall	modified_base	1640357	1640357	25	+	.	coverage=202;context=GAGATAATCCGCCAGTTGATAATGGGGGAGCGTGTCCTGCG;IPDRatio=1.43
CP008925 Salmonella_enterica_subsp._enterica_serovar_Cerro_87	kinModCall	modified_base	1640358	1640358	21	-	.	coverage=193;context=GCGCAGGACACGCTCCCCCATTATCAACTGGCGGATTATCT;IPDRatio=1.35
CP008925 Salmonella_enterica_subsp._enterica_serovar_Cerro_87	kinModCall	modified_base	1640359	1640359	26	+	.	coverage=198;context=GATAATCCGCCAGTTGATAATGGGGGAGCGTGTCCTGCGCT;IPDRatio=1.44
CP008925 Salmonella_enterica_subsp._enterica_serovar_Cerro_87	kinModCall	modified_base	1640365	1640365	24	+	.	coverage=188;context=CCGCCAGTTGATAATGGGGGAGCGTGTCCTGCGCTGCGCTA;IPDRatio=1.38
CP008925 Salmonella_enterica_subsp._enterica_serovar_Cerro_87	kinModCall	modified_base	1640394	1640394	34	-	.	coverage=191;context=GTTCCCCATGCTTCACAGCAACTGCCCGGTAGCGCAGCGCA;IPDRatio=1.59
CP008925 Salmonella_enterica_subsp._enterica_serovar_Cerro_87	kinModCall	modified_base	1640403	1640403	23	+	.	coverage=190;context=CTACCGGGCAGTTGCTGTGAAGCATGGGGAACACATGCGGT;IPDRatio=1.40
CP008925 Salmonella_enterica_subsp._enterica_serovar_Cerro_87	kinModCall	modified_base	1640406	1640406	23	+	.	coverage=194;context=CCGGGCAGTTGCTGTGAAGCATGGGGAACACATGCGGTCAG;IPDRatio=1.39
CP008925 Salmonella_enterica_subsp._enterica_serovar_Cerro_87	kinModCall	modified_base	1640408	1640408	23	-	.	coverage=176;context=CGCTGACCGCATGTGTTCCCCATGCTTCACAGCAACTGCCC;IPDRatio=1.43
CP008925 Salmonella_enterica_subsp._enterica_serovar_Cerro_87	kinModCall	modified_base	1640412	1640412	56	+	.	coverage=190;context=AGTTGCTGTGAAGCATGGGGAACACATGCGGTCAGCGCCAG;IPDRatio=1.83
CP008925 Salmonella_enterica_subsp._enterica_serovar_Cerro_87	kinModCall	modified_base	1640430	1640430	22	+	.	coverage=176;context=GGAACACATGCGGTCAGCGCCAGACACGATATGCCCACCGG;IPDRatio=1.36
CP008925 Salmonella_enterica_subsp._enterica_serovar_Cerro_87	kinModCall	modified_base	1640431	1640431	24	+	.	coverage=180;context=GAACACATGCGGTCAGCGCCAGACACGATATGCCCACCGGT;IPDRatio=1.43
CP008925 Salmonella_enterica_subsp._enterica_serovar_Cerro_87	kinModCall	modified_base	1640434	1640434	23	+	.	coverage=188;context=CACATGCGGTCAGCGCCAGACACGATATGCCCACCGGTATT;IPDRatio=1.40
CP008925 Salmonella_enterica_subsp._enterica_serovar_Cerro_87	kinModCall	m6A	1640454	1640454	44	-	.	coverage=177;context=CGATGCCTTTTGCGGTGGGGAATACCGGTGGGCATATCGTG;IPDRatio=1.76;frac=0.315;fracLow=0.196;fracUp=0.443;identificationQv=9
CP008925 Salmonella_enterica_subsp._enterica_serovar_Cerro_87	kinModCall	modified_base	1640466	1640466	22	+	.	coverage=184;context=ACCGGTATTCCCCACCGCAAAAGGCATCGTTTAATAGTTTG;IPDRatio=1.42
CP008925 Salmonella_enterica_subsp._enterica_serovar_Cerro_87	kinModCall	modified_base	1640472	1640472	41	-	.	coverage=187;context=TTCGTCCAAACTATTAAACGATGCCTTTTGCGGTGGGGAAT;IPDRatio=1.63
CP008925 Salmonella_enterica_subsp._enterica_serovar_Cerro_87	kinModCall	modified_base	1640475	1640475	86	+	.	coverage=189;context=CCCCACCGCAAAAGGCATCGTTTAATAGTTTGGACGAAAAC;IPDRatio=2.28
CP008925 Salmonella_enterica_subsp._enterica_serovar_Cerro_87	kinModCall	modified_base	1640479	1640479	21	+	.	coverage=183;context=ACCGCAAAAGGCATCGTTTAATAGTTTGGACGAAAACGTGT;IPDRatio=1.35
CP008925 Salmonella_enterica_subsp._enterica_serovar_Cerro_87	kinModCall	modified_base	1640483	1640483	26	+	.	coverage=192;context=CAAAAGGCATCGTTTAATAGTTTGGACGAAAACGTGTGACA;IPDRatio=1.46
CP008925 Salmonella_enterica_subsp._enterica_serovar_Cerro_87	kinModCall	m4C	1640486	1640486	63	-	.	coverage=189;context=GTATGTCACACGTTTTCGTCCAAACTATTAAACGATGCCTT;IPDRatio=2.12;frac=0.571;fracLow=0.368;fracUp=0.741;identificationQv=22
CP008925 Salmonella_enterica_subsp._enterica_serovar_Cerro_87	kinModCall	modified_base	1640492	1640492	21	+	.	coverage=186;context=TCGTTTAATAGTTTGGACGAAAACGTGTGACATACGCACCA;IPDRatio=1.36
CP008925 Salmonella_enterica_subsp._enterica_serovar_Cerro_87	kinModCall	modified_base	1640494	1640494	28	+	.	coverage=181;context=GTTTAATAGTTTGGACGAAAACGTGTGACATACGCACCAGG;IPDRatio=1.47
CP008925 Salmonella_enterica_subsp._enterica_serovar_Cerro_87	kinModCall	modified_base	1640499	1640499	24	+	.	coverage=192;context=ATAGTTTGGACGAAAACGTGTGACATACGCACCAGGCTTAA;IPDRatio=1.46
CP008925 Salmonella_enterica_subsp._enterica_serovar_Cerro_87	kinModCall	modified_base	1640502	1640502	29	-	.	coverage=181;context=AATTTAAGCCTGGTGCGTATGTCACACGTTTTCGTCCAAAC;IPDRatio=1.50
CP008925 Salmonella_enterica_subsp._enterica_serovar_Cerro_87	kinModCall	m6A	1640517	1640517	42	-	.	coverage=192;context=ACAAACACTAATATGAATTTAAGCCTGGTGCGTATGTCACA;IPDRatio=1.70;frac=0.171;fracLow=0.098;fracUp=0.259;identificationQv=5
CP008925 Salmonella_enterica_subsp._enterica_serovar_Cerro_87	kinModCall	m6A	1640520	1640520	41	+	.	coverage=178;context=GACATACGCACCAGGCTTAAATTCATATTAGTGTTTGTCAG;IPDRatio=1.65;frac=0.269;fracLow=0.153;fracUp=0.421;identificationQv=37
CP008925 Salmonella_enterica_subsp._enterica_serovar_Cerro_87	kinModCall	m4C	1640523	1640523	162	+	.	coverage=186;context=ATACGCACCAGGCTTAAATTCATATTAGTGTTTGTCAGATG;IPDRatio=5.25;frac=1.000;fracLow=0.973;fracUp=1.000;identificationQv=113
CP008925 Salmonella_enterica_subsp._enterica_serovar_Cerro_87	kinModCall	modified_base	1640524	1640524	22	+	.	coverage=191;context=TACGCACCAGGCTTAAATTCATATTAGTGTTTGTCAGATGC;IPDRatio=1.39
CP008925 Salmonella_enterica_subsp._enterica_serovar_Cerro_87	kinModCall	modified_base	1640526	1640526	24	+	.	coverage=192;context=CGCACCAGGCTTAAATTCATATTAGTGTTTGTCAGATGCAG;IPDRatio=1.41
CP008925 Salmonella_enterica_subsp._enterica_serovar_Cerro_87	kinModCall	modified_base	1640530	1640530	49	-	.	coverage=186;context=TTGCCTGCATCTGACAAACACTAATATGAATTTAAGCCTGG;IPDRatio=1.85
CP008925 Salmonella_enterica_subsp._enterica_serovar_Cerro_87	kinModCall	modified_base	1640534	1640534	22	-	.	coverage=192;context=GCCATTGCCTGCATCTGACAAACACTAATATGAATTTAAGC;IPDRatio=1.39
CP008925 Salmonella_enterica_subsp._enterica_serovar_Cerro_87	kinModCall	m6A	1640549	1640549	50	+	.	coverage=192;context=AGTGTTTGTCAGATGCAGGCAATGGCAGCGAGATGCGAAAA;IPDRatio=1.73;frac=0.252;fracLow=0.146;fracUp=0.380;identificationQv=12
CP008925 Salmonella_enterica_subsp._enterica_serovar_Cerro_87	kinModCall	modified_base	1640551	1640551	22	-	.	coverage=191;context=TGTTTTCGCATCTCGCTGCCATTGCCTGCATCTGACAAACA;IPDRatio=1.38
CP008925 Salmonella_enterica_subsp._enterica_serovar_Cerro_87	kinModCall	modified_base	1640570	1640570	28	+	.	coverage=193;context=ATGGCAGCGAGATGCGAAAACAAACTTCCTGCGCGTTGTCA;IPDRatio=1.48
CP008925 Salmonella_enterica_subsp._enterica_serovar_Cerro_87	kinModCall	modified_base	1640591	1640591	27	+	.	coverage=197;context=AAACTTCCTGCGCGTTGTCATCCACCAGTTGGATCTCTCCC;IPDRatio=1.47
CP008925 Salmonella_enterica_subsp._enterica_serovar_Cerro_87	kinModCall	m6A	1640603	1640603	323	+	.	coverage=195;context=CGTTGTCATCCACCAGTTGGATCTCTCCCTGCATTCGACGA;IPDRatio=7.38;frac=0.965;fracLow=0.954;fracUp=0.976;identificationQv=291
CP008925 Salmonella_enterica_subsp._enterica_serovar_Cerro_87	kinModCall	m6A	1640604	1640604	272	-	.	coverage=192;context=TTCGTCGAATGCAGGGAGAGATCCAACTGGTGGATGACAAC;IPDRatio=4.99;frac=1.000;fracLow=0.983;fracUp=1.000;identificationQv=270
CP008925 Salmonella_enterica_subsp._enterica_serovar_Cerro_87	kinModCall	m6A	1640623	1640623	45	+	.	coverage=196;context=ATCTCTCCCTGCATTCGACGAATACAATCTCTGGCGATACT;IPDRatio=1.71;frac=0.187;fracLow=0.104;fracUp=0.290;identificationQv=5
CP008925 Salmonella_enterica_subsp._enterica_serovar_Cerro_87	kinModCall	m6A	1640629	1640629	32	+	.	coverage=189;context=CCCTGCATTCGACGAATACAATCTCTGGCGATACTCAGCCC;IPDRatio=1.49;frac=0.568;fracLow=0.525;fracUp=0.611;identificationQv=21
CP008925 Salmonella_enterica_subsp._enterica_serovar_Cerro_87	kinModCall	modified_base	1640630	1640630	27	-	.	coverage=193;context=AGGGCTGAGTATCGCCAGAGATTGTATTCGTCGAATGCAGG;IPDRatio=1.44
CP008925 Salmonella_enterica_subsp._enterica_serovar_Cerro_87	kinModCall	m6A	1640632	1640632	275	-	.	coverage=191;context=TTAGGGCTGAGTATCGCCAGAGATTGTATTCGTCGAATGCA;IPDRatio=6.59;frac=1.000;fracLow=0.937;fracUp=1.000;identificationQv=255
CP008925 Salmonella_enterica_subsp._enterica_serovar_Cerro_87	kinModCall	modified_base	1640639	1640639	31	+	.	coverage=191;context=GACGAATACAATCTCTGGCGATACTCAGCCCTAACCCACTG;IPDRatio=1.45
CP008925 Salmonella_enterica_subsp._enterica_serovar_Cerro_87	kinModCall	modified_base	1640656	1640656	22	+	.	coverage=189;context=GCGATACTCAGCCCTAACCCACTGCCTTTTACCGCCCCTTT;IPDRatio=1.37
CP008925 Salmonella_enterica_subsp._enterica_serovar_Cerro_87	kinModCall	modified_base	1640687	1640687	35	-	.	coverage=181;context=TGAGCCTTTTTTCCAGGGAAGCCACCAGCGAAAAGGGGCGG;IPDRatio=1.69
CP008925 Salmonella_enterica_subsp._enterica_serovar_Cerro_87	kinModCall	modified_base	1640699	1640699	24	-	.	coverage=175;context=AGAAATGATTTTTGAGCCTTTTTTCCAGGGAAGCCACCAGC;IPDRatio=1.44
CP008925 Salmonella_enterica_subsp._enterica_serovar_Cerro_87	kinModCall	modified_base	1640714	1640714	25	+	.	coverage=183;context=GGAAAAAAGGCTCAAAAATCATTTCTCTTTCGGTTTGCGGA;IPDRatio=1.39
CP008925 Salmonella_enterica_subsp._enterica_serovar_Cerro_87	kinModCall	modified_base	1640750	1640750	36	+	.	coverage=184;context=GCGGAATCGGCTCGCCGCTATTAACCACATCGATATAAACC;IPDRatio=1.57
CP008925 Salmonella_enterica_subsp._enterica_serovar_Cerro_87	kinModCall	modified_base	1640754	1640754	26	-	.	coverage=170;context=CCACGGTTTATATCGATGTGGTTAATAGCGGCGAGCCGATT;IPDRatio=1.52
CP008925 Salmonella_enterica_subsp._enterica_serovar_Cerro_87	kinModCall	m4C	1640760	1640760	45	+	.	coverage=188;context=CTCGCCGCTATTAACCACATCGATATAAACCGTGGAGCCCT;IPDRatio=1.77;frac=0.675;fracLow=0.432;fracUp=0.884;identificationQv=13
CP008925 Salmonella_enterica_subsp._enterica_serovar_Cerro_87	kinModCall	modified_base	1640761	1640761	28	-	.	coverage=191;context=CAGGGCTCCACGGTTTATATCGATGTGGTTAATAGCGGCGA;IPDRatio=1.45
CP008925 Salmonella_enterica_subsp._enterica_serovar_Cerro_87	kinModCall	modified_base	1640764	1640764	39	+	.	coverage=180;context=CCGCTATTAACCACATCGATATAAACCGTGGAGCCCTGAGA;IPDRatio=1.66
CP008925 Salmonella_enterica_subsp._enterica_serovar_Cerro_87	kinModCall	modified_base	1640766	1640766	22	+	.	coverage=185;context=GCTATTAACCACATCGATATAAACCGTGGAGCCCTGAGAGC;IPDRatio=1.36
CP008925 Salmonella_enterica_subsp._enterica_serovar_Cerro_87	kinModCall	modified_base	1640771	1640771	36	-	.	coverage=191;context=TAGTCGCTCTCAGGGCTCCACGGTTTATATCGATGTGGTTA;IPDRatio=1.62
CP008925 Salmonella_enterica_subsp._enterica_serovar_Cerro_87	kinModCall	modified_base	1640778	1640778	26	+	.	coverage=190;context=ATCGATATAAACCGTGGAGCCCTGAGAGCGACTACGGATAC;IPDRatio=1.50
CP008925 Salmonella_enterica_subsp._enterica_serovar_Cerro_87	kinModCall	modified_base	1640800	1640800	33	+	.	coverage=196;context=TGAGAGCGACTACGGATACAAATGTTACCGGATTCAGCGCC;IPDRatio=1.53
CP008925 Salmonella_enterica_subsp._enterica_serovar_Cerro_87	kinModCall	modified_base	1640807	1640807	37	-	.	coverage=181;context=GCACTATGGCGCTGAATCCGGTAACATTTGTATCCGTAGTC;IPDRatio=1.65
CP008925 Salmonella_enterica_subsp._enterica_serovar_Cerro_87	kinModCall	m4C	1640817	1640817	44	+	.	coverage=200;context=ACAAATGTTACCGGATTCAGCGCCATAGTGCACCGCGTTGG;IPDRatio=1.63;frac=0.340;fracLow=0.163;fracUp=0.449;identificationQv=3
CP008925 Salmonella_enterica_subsp._enterica_serovar_Cerro_87	kinModCall	modified_base	1640841	1640841	27	-	.	coverage=196;context=TGAGCGTGCTGGATAATCTCTATTCCAACGCGGTGCACTAT;IPDRatio=1.45
CP008925 Salmonella_enterica_subsp._enterica_serovar_Cerro_87	kinModCall	modified_base	1640843	1640843	22	+	.	coverage=200;context=AGTGCACCGCGTTGGAATAGAGATTATCCAGCACGCTCATC;IPDRatio=1.39
CP008925 Salmonella_enterica_subsp._enterica_serovar_Cerro_87	kinModCall	modified_base	1640845	1640845	23	+	.	coverage=199;context=TGCACCGCGTTGGAATAGAGATTATCCAGCACGCTCATCAG;IPDRatio=1.39
CP008925 Salmonella_enterica_subsp._enterica_serovar_Cerro_87	kinModCall	modified_base	1640846	1640846	63	+	.	coverage=198;context=GCACCGCGTTGGAATAGAGATTATCCAGCACGCTCATCAGC;IPDRatio=1.97
CP008925 Salmonella_enterica_subsp._enterica_serovar_Cerro_87	kinModCall	modified_base	1640846	1640846	23	-	.	coverage=195;context=GCTGATGAGCGTGCTGGATAATCTCTATTCCAACGCGGTGC;IPDRatio=1.39
CP008925 Salmonella_enterica_subsp._enterica_serovar_Cerro_87	kinModCall	m6A	1640876	1640876	301	-	.	coverage=198;context=GGCCGAACGCTGCATAGCAGAGCCCATGTTGCTGATGAGCG;IPDRatio=9.33;frac=1.000;fracLow=0.942;fracUp=1.000;identificationQv=308
CP008925 Salmonella_enterica_subsp._enterica_serovar_Cerro_87	kinModCall	modified_base	1640880	1640880	46	+	.	coverage=202;context=CATCAGCAACATGGGCTCTGCTATGCAGCGTTCGGCCTCCA;IPDRatio=1.69
CP008925 Salmonella_enterica_subsp._enterica_serovar_Cerro_87	kinModCall	m4C	1640887	1640887	58	-	.	coverage=195;context=GTCGACCTGGAGGCCGAACGCTGCATAGCAGAGCCCATGTT;IPDRatio=1.89;frac=0.458;fracLow=0.346;fracUp=0.609;identificationQv=18
CP008925 Salmonella_enterica_subsp._enterica_serovar_Cerro_87	kinModCall	modified_base	1640900	1640900	22	+	.	coverage=203;context=CTATGCAGCGTTCGGCCTCCAGGTCGACATCGGTATGCATC;IPDRatio=1.39
CP008925 Salmonella_enterica_subsp._enterica_serovar_Cerro_87	kinModCall	modified_base	1640908	1640908	21	+	.	coverage=195;context=CGTTCGGCCTCCAGGTCGACATCGGTATGCATCATTTTAGC;IPDRatio=1.37
CP008925 Salmonella_enterica_subsp._enterica_serovar_Cerro_87	kinModCall	modified_base	1640910	1640910	32	+	.	coverage=191;context=TTCGGCCTCCAGGTCGACATCGGTATGCATCATTTTAGCGC;IPDRatio=1.53
CP008925 Salmonella_enterica_subsp._enterica_serovar_Cerro_87	kinModCall	m6A	1640915	1640915	166	-	.	coverage=185;context=TGCCCGCGCTAAAATGATGCATACCGATGTCGACCTGGAGG;IPDRatio=4.10;frac=0.756;fracLow=0.595;fracUp=0.858;identificationQv=163
CP008925 Salmonella_enterica_subsp._enterica_serovar_Cerro_87	kinModCall	m6A	1640918	1640918	203	+	.	coverage=179;context=CCAGGTCGACATCGGTATGCATCATTTTAGCGCGGGCAGGC;IPDRatio=7.22;frac=0.878;fracLow=0.777;fracUp=0.966;identificationQv=176
CP008925 Salmonella_enterica_subsp._enterica_serovar_Cerro_87	kinModCall	m6A	1640919	1640919	47	-	.	coverage=182;context=TGCCTGCCCGCGCTAAAATGATGCATACCGATGTCGACCTG;IPDRatio=1.70;frac=0.392;fracLow=0.293;fracUp=0.495;identificationQv=41
CP008925 Salmonella_enterica_subsp._enterica_serovar_Cerro_87	kinModCall	m4C	1640920	1640920	85	+	.	coverage=188;context=AGGTCGACATCGGTATGCATCATTTTAGCGCGGGCAGGCAA;IPDRatio=2.34;frac=0.612;fracLow=0.469;fracUp=0.777;identificationQv=22
CP008925 Salmonella_enterica_subsp._enterica_serovar_Cerro_87	kinModCall	modified_base	1640927	1640927	24	-	.	coverage=182;context=CCACAGTTTGCCTGCCCGCGCTAAAATGATGCATACCGATG;IPDRatio=1.42
CP008925 Salmonella_enterica_subsp._enterica_serovar_Cerro_87	kinModCall	modified_base	1640937	1640937	22	-	.	coverage=189;context=TGGTTTCCGCCCACAGTTTGCCTGCCCGCGCTAAAATGATG;IPDRatio=1.42
CP008925 Salmonella_enterica_subsp._enterica_serovar_Cerro_87	kinModCall	modified_base	1640939	1640939	23	+	.	coverage=188;context=TCATTTTAGCGCGGGCAGGCAAACTGTGGGCGGAAACCACC;IPDRatio=1.41
CP008925 Salmonella_enterica_subsp._enterica_serovar_Cerro_87	kinModCall	modified_base	1640943	1640943	24	+	.	coverage=186;context=TTTAGCGCGGGCAGGCAAACTGTGGGCGGAAACCACCATAT;IPDRatio=1.40
CP008925 Salmonella_enterica_subsp._enterica_serovar_Cerro_87	kinModCall	modified_base	1640954	1640954	24	+	.	coverage=186;context=CAGGCAAACTGTGGGCGGAAACCACCATATCCACAAGCGGC;IPDRatio=1.37
CP008925 Salmonella_enterica_subsp._enterica_serovar_Cerro_87	kinModCall	modified_base	1640956	1640956	25	+	.	coverage=181;context=GGCAAACTGTGGGCGGAAACCACCATATCCACAAGCGGCGC;IPDRatio=1.45
CP008925 Salmonella_enterica_subsp._enterica_serovar_Cerro_87	kinModCall	modified_base	1640957	1640957	24	+	.	coverage=187;context=GCAAACTGTGGGCGGAAACCACCATATCCACAAGCGGCGCG;IPDRatio=1.38
CP008925 Salmonella_enterica_subsp._enterica_serovar_Cerro_87	kinModCall	modified_base	1640960	1640960	28	+	.	coverage=186;context=AACTGTGGGCGGAAACCACCATATCCACAAGCGGCGCGATA;IPDRatio=1.46
CP008925 Salmonella_enterica_subsp._enterica_serovar_Cerro_87	kinModCall	modified_base	1640962	1640962	33	-	.	coverage=186;context=GATATCGCGCCGCTTGTGGATATGGTGGTTTCCGCCCACAG;IPDRatio=1.55
CP008925 Salmonella_enterica_subsp._enterica_serovar_Cerro_87	kinModCall	modified_base	1640965	1640965	24	-	.	coverage=183;context=GTCGATATCGCGCCGCTTGTGGATATGGTGGTTTCCGCCCA;IPDRatio=1.46
CP008925 Salmonella_enterica_subsp._enterica_serovar_Cerro_87	kinModCall	m6A	1640996	1640996	295	-	.	coverage=188;context=ACTGGTAGACAGTGCCACAGAGCTGGAAGCGGTCGATATCG;IPDRatio=8.43;frac=0.978;fracLow=0.904;fracUp=1.000;identificationQv=293
CP008925 Salmonella_enterica_subsp._enterica_serovar_Cerro_87	kinModCall	m4C	1641005	1641005	80	+	.	coverage=185;context=CCGCTTCCAGCTCTGTGGCACTGTCTACCAGTTTCCGGTTG;IPDRatio=2.38;frac=0.450;fracLow=0.324;fracUp=0.586;identificationQv=39
CP008925 Salmonella_enterica_subsp._enterica_serovar_Cerro_87	kinModCall	modified_base	1641008	1641008	28	+	.	coverage=185;context=CTTCCAGCTCTGTGGCACTGTCTACCAGTTTCCGGTTGTAA;IPDRatio=1.52
CP008925 Salmonella_enterica_subsp._enterica_serovar_Cerro_87	kinModCall	modified_base	1641027	1641027	25	-	.	coverage=182;context=TGATTGAGCAATTGCTTGATTACAACCGGAAACTGGTAGAC;IPDRatio=1.40
CP008925 Salmonella_enterica_subsp._enterica_serovar_Cerro_87	kinModCall	modified_base	1641037	1641037	28	-	.	coverage=182;context=TTACAAAAATTGATTGAGCAATTGCTTGATTACAACCGGAA;IPDRatio=1.47
CP008925 Salmonella_enterica_subsp._enterica_serovar_Cerro_87	kinModCall	modified_base	1641044	1641044	32	+	.	coverage=185;context=TGTAATCAAGCAATTGCTCAATCAATTTTTGTAAATTACGA;IPDRatio=1.53
CP008925 Salmonella_enterica_subsp._enterica_serovar_Cerro_87	kinModCall	modified_base	1641053	1641053	29	-	.	coverage=186;context=TGACAGCAGTCGTAATTTACAAAAATTGATTGAGCAATTGC;IPDRatio=1.48
CP008925 Salmonella_enterica_subsp._enterica_serovar_Cerro_87	kinModCall	modified_base	1641064	1641064	37	+	.	coverage=185;context=ATCAATTTTTGTAAATTACGACTGCTGTCATCCAGAATATC;IPDRatio=1.63
CP008925 Salmonella_enterica_subsp._enterica_serovar_Cerro_87	kinModCall	modified_base	1641077	1641077	29	+	.	coverage=182;context=AATTACGACTGCTGTCATCCAGAATATCGACCACCTCTTTT;IPDRatio=1.56
CP008925 Salmonella_enterica_subsp._enterica_serovar_Cerro_87	kinModCall	modified_base	1641079	1641079	24	-	.	coverage=172;context=CAAAAAGAGGTGGTCGATATTCTGGATGACAGCAGTCGTAA;IPDRatio=1.40
CP008925 Salmonella_enterica_subsp._enterica_serovar_Cerro_87	kinModCall	modified_base	1641082	1641082	32	-	.	coverage=177;context=GAGCAAAAAGAGGTGGTCGATATTCTGGATGACAGCAGTCG;IPDRatio=1.50
CP008925 Salmonella_enterica_subsp._enterica_serovar_Cerro_87	kinModCall	modified_base	1641085	1641085	21	-	.	coverage=184;context=CCGGAGCAAAAAGAGGTGGTCGATATTCTGGATGACAGCAG;IPDRatio=1.36
CP008925 Salmonella_enterica_subsp._enterica_serovar_Cerro_87	kinModCall	modified_base	1641086	1641086	29	+	.	coverage=183;context=TGCTGTCATCCAGAATATCGACCACCTCTTTTTGCTCCGGC;IPDRatio=1.53
CP008925 Salmonella_enterica_subsp._enterica_serovar_Cerro_87	kinModCall	m6A	1641092	1641092	58	-	.	coverage=180;context=GCTGACGCCGGAGCAAAAAGAGGTGGTCGATATTCTGGATG;IPDRatio=2.01;frac=0.646;fracLow=0.509;fracUp=0.768;identificationQv=73
CP008925 Salmonella_enterica_subsp._enterica_serovar_Cerro_87	kinModCall	m6A	1641094	1641094	45	-	.	coverage=172;context=CCGCTGACGCCGGAGCAAAAAGAGGTGGTCGATATTCTGGA;IPDRatio=1.79;frac=0.278;fracLow=0.189;fracUp=0.382;identificationQv=47
CP008925 Salmonella_enterica_subsp._enterica_serovar_Cerro_87	kinModCall	modified_base	1641110	1641110	30	+	.	coverage=180;context=CCTCTTTTTGCTCCGGCGTCAGCGGCCCAACCACCTGATCG;IPDRatio=1.47
CP008925 Salmonella_enterica_subsp._enterica_serovar_Cerro_87	kinModCall	m6A	1641119	1641119	68	+	.	coverage=174;context=GCTCCGGCGTCAGCGGCCCAACCACCTGATCGGCCAGCAGC;IPDRatio=2.01;frac=0.451;fracLow=0.296;fracUp=0.606;identificationQv=29
CP008925 Salmonella_enterica_subsp._enterica_serovar_Cerro_87	kinModCall	m6A	1641127	1641127	234	+	.	coverage=182;context=GTCAGCGGCCCAACCACCTGATCGGCCAGCAGCTCTGTCCC;IPDRatio=5.19;frac=1.000;fracLow=0.981;fracUp=1.000;identificationQv=241
CP008925 Salmonella_enterica_subsp._enterica_serovar_Cerro_87	kinModCall	m6A	1641128	1641128	244	-	.	coverage=185;context=GGGGACAGAGCTGCTGGCCGATCAGGTGGTTGGGCCGCTGA;IPDRatio=6.42;frac=0.985;fracLow=0.869;fracUp=1.000;identificationQv=225
CP008925 Salmonella_enterica_subsp._enterica_serovar_Cerro_87	kinModCall	modified_base	1641136	1641136	88	-	.	coverage=180;context=ATGCGCGAGGGGACAGAGCTGCTGGCCGATCAGGTGGTTGG;IPDRatio=2.39
CP008925 Salmonella_enterica_subsp._enterica_serovar_Cerro_87	kinModCall	modified_base	1641137	1641137	25	+	.	coverage=179;context=CAACCACCTGATCGGCCAGCAGCTCTGTCCCCTCGCGCATA;IPDRatio=1.40
CP008925 Salmonella_enterica_subsp._enterica_serovar_Cerro_87	kinModCall	m6A	1641140	1641140	250	-	.	coverage=179;context=CAGTATGCGCGAGGGGACAGAGCTGCTGGCCGATCAGGTGG;IPDRatio=8.75;frac=0.985;fracLow=0.920;fracUp=1.000;identificationQv=232
CP008925 Salmonella_enterica_subsp._enterica_serovar_Cerro_87	kinModCall	m4C	1641154	1641154	45	+	.	coverage=190;context=AGCAGCTCTGTCCCCTCGCGCATACTGGCCAGCGGGGTTTT;IPDRatio=1.74;frac=0.546;fracLow=0.376;fracUp=0.716;identificationQv=8
CP008925 Salmonella_enterica_subsp._enterica_serovar_Cerro_87	kinModCall	modified_base	1641176	1641176	29	+	.	coverage=192;context=TACTGGCCAGCGGGGTTTTCAGCTCATGGGACAGGTGACGT;IPDRatio=1.47
CP008925 Salmonella_enterica_subsp._enterica_serovar_Cerro_87	kinModCall	modified_base	1641186	1641186	21	+	.	coverage=194;context=CGGGGTTTTCAGCTCATGGGACAGGTGACGTAGAAACTGAT;IPDRatio=1.35
CP008925 Salmonella_enterica_subsp._enterica_serovar_Cerro_87	kinModCall	modified_base	1641194	1641194	27	-	.	coverage=184;context=CCAGCGCCATCAGTTTCTACGTCACCTGTCCCATGAGCTGA;IPDRatio=1.51
CP008925 Salmonella_enterica_subsp._enterica_serovar_Cerro_87	kinModCall	m6A	1641200	1641200	45	+	.	coverage=196;context=CATGGGACAGGTGACGTAGAAACTGATGGCGCTGGGATTCC;IPDRatio=1.66;frac=0.170;fracLow=0.088;fracUp=0.264;identificationQv=4
CP008925 Salmonella_enterica_subsp._enterica_serovar_Cerro_87	kinModCall	modified_base	1641205	1641205	24	+	.	coverage=193;context=GACAGGTGACGTAGAAACTGATGGCGCTGGGATTCCAGCCA;IPDRatio=1.49
CP008925 Salmonella_enterica_subsp._enterica_serovar_Cerro_87	kinModCall	modified_base	1641215	1641215	23	+	.	coverage=149;context=GTAGAAACTGATGGCGCTGGGATTCCAGCCACGCCAGACGC;IPDRatio=1.52
CP008925 Salmonella_enterica_subsp._enterica_serovar_Cerro_87	kinModCall	modified_base	1641224	1641224	22	+	.	coverage=189;context=GATGGCGCTGGGATTCCAGCCACGCCAGACGCTCACTCAGC;IPDRatio=1.35
CP008925 Salmonella_enterica_subsp._enterica_serovar_Cerro_87	kinModCall	modified_base	1641235	1641235	31	+	.	coverage=196;context=GATTCCAGCCACGCCAGACGCTCACTCAGCCAGATAATGCG;IPDRatio=1.50
CP008925 Salmonella_enterica_subsp._enterica_serovar_Cerro_87	kinModCall	modified_base	1641246	1641246	25	+	.	coverage=194;context=CGCCAGACGCTCACTCAGCCAGATAATGCGCTGCCCCACCG;IPDRatio=1.48
CP008925 Salmonella_enterica_subsp._enterica_serovar_Cerro_87	kinModCall	modified_base	1641251	1641251	57	-	.	coverage=193;context=ACGATCGGTGGGGCAGCGCATTATCTGGCTGAGTGAGCGTC;IPDRatio=1.84
CP008925 Salmonella_enterica_subsp._enterica_serovar_Cerro_87	kinModCall	modified_base	1641263	1641263	27	-	.	coverage=194;context=TCCGCGTGAATTACGATCGGTGGGGCAGCGCATTATCTGGC;IPDRatio=1.48
CP008925 Salmonella_enterica_subsp._enterica_serovar_Cerro_87	kinModCall	m6A	1641267	1641267	272	+	.	coverage=200;context=GATAATGCGCTGCCCCACCGATCGTAATTCACGCGGACCGG;IPDRatio=7.29;frac=0.973;fracLow=0.880;fracUp=1.000;identificationQv=215
CP008925 Salmonella_enterica_subsp._enterica_serovar_Cerro_87	kinModCall	m6A	1641268	1641268	333	-	.	coverage=202;context=ACCGGTCCGCGTGAATTACGATCGGTGGGGCAGCGCATTAT;IPDRatio=7.16;frac=1.000;fracLow=0.993;fracUp=1.000;identificationQv=322
CP008925 Salmonella_enterica_subsp._enterica_serovar_Cerro_87	kinModCall	modified_base	1641272	1641272	29	+	.	coverage=206;context=TGCGCTGCCCCACCGATCGTAATTCACGCGGACCGGTAAAG;IPDRatio=1.46
CP008925 Salmonella_enterica_subsp._enterica_serovar_Cerro_87	kinModCall	modified_base	1641273	1641273	25	+	.	coverage=197;context=GCGCTGCCCCACCGATCGTAATTCACGCGGACCGGTAAAGG;IPDRatio=1.46
CP008925 Salmonella_enterica_subsp._enterica_serovar_Cerro_87	kinModCall	modified_base	1641280	1641280	33	+	.	coverage=204;context=CCCACCGATCGTAATTCACGCGGACCGGTAAAGGTGACGGT;IPDRatio=1.49
CP008925 Salmonella_enterica_subsp._enterica_serovar_Cerro_87	kinModCall	m6A	1641283	1641283	57	+	.	coverage=202;context=ACCGATCGTAATTCACGCGGACCGGTAAAGGTGACGGTATT;IPDRatio=1.90;frac=0.406;fracLow=0.257;fracUp=0.562;identificationQv=15
CP008925 Salmonella_enterica_subsp._enterica_serovar_Cerro_87	kinModCall	modified_base	1641295	1641295	31	+	.	coverage=189;context=TCACGCGGACCGGTAAAGGTGACGGTATTCCCTAAAGAACG;IPDRatio=1.55
CP008925 Salmonella_enterica_subsp._enterica_serovar_Cerro_87	kinModCall	modified_base	1641300	1641300	22	-	.	coverage=194;context=AAGGCCGTTCTTTAGGGAATACCGTCACCTTTACCGGTCCG;IPDRatio=1.39
CP008925 Salmonella_enterica_subsp._enterica_serovar_Cerro_87	kinModCall	modified_base	1641301	1641301	30	+	.	coverage=193;context=GGACCGGTAAAGGTGACGGTATTCCCTAAAGAACGGCCTTC;IPDRatio=1.43
CP008925 Salmonella_enterica_subsp._enterica_serovar_Cerro_87	kinModCall	modified_base	1641302	1641302	37	+	.	coverage=200;context=GACCGGTAAAGGTGACGGTATTCCCTAAAGAACGGCCTTCG;IPDRatio=1.50
CP008925 Salmonella_enterica_subsp._enterica_serovar_Cerro_87	kinModCall	m6A	1641308	1641308	65	+	.	coverage=200;context=TAAAGGTGACGGTATTCCCTAAAGAACGGCCTTCGCCCAGG;IPDRatio=1.97;frac=0.337;fracLow=0.238;fracUp=0.435;identificationQv=49
CP008925 Salmonella_enterica_subsp._enterica_serovar_Cerro_87	kinModCall	modified_base	1641311	1641311	53	+	.	coverage=193;context=AGGTGACGGTATTCCCTAAAGAACGGCCTTCGCCCAGGCGA;IPDRatio=2.66
CP008925 Salmonella_enterica_subsp._enterica_serovar_Cerro_87	kinModCall	m6A	1641312	1641312	190	+	.	coverage=199;context=GGTGACGGTATTCCCTAAAGAACGGCCTTCGCCCAGGCGAT;IPDRatio=11.38;frac=0.895;fracLow=0.811;fracUp=0.971;identificationQv=122
CP008925 Salmonella_enterica_subsp._enterica_serovar_Cerro_87	kinModCall	m6A	1641313	1641313	51	+	.	coverage=182;context=GTGACGGTATTCCCTAAAGAACGGCCTTCGCCCAGGCGATT;IPDRatio=2.11;frac=0.266;fracLow=0.171;fracUp=0.373;identificationQv=5
CP008925 Salmonella_enterica_subsp._enterica_serovar_Cerro_87	kinModCall	m4C	1641315	1641315	46	-	.	coverage=195;context=TTAATCGCCTGGGCGAAGGCCGTTCTTTAGGGAATACCGTC;IPDRatio=1.84;frac=0.470;fracLow=0.340;fracUp=0.633;identificationQv=22
CP008925 Salmonella_enterica_subsp._enterica_serovar_Cerro_87	kinModCall	modified_base	1641333	1641333	28	+	.	coverage=180;context=ACGGCCTTCGCCCAGGCGATTAATCATCCGTTCAATTCCTT;IPDRatio=1.46
CP008925 Salmonella_enterica_subsp._enterica_serovar_Cerro_87	kinModCall	modified_base	1641335	1641335	43	+	.	coverage=198;context=GGCCTTCGCCCAGGCGATTAATCATCCGTTCAATTCCTTTC;IPDRatio=1.61
CP008925 Salmonella_enterica_subsp._enterica_serovar_Cerro_87	kinModCall	modified_base	1641336	1641336	35	-	.	coverage=211;context=TGAAAGGAATTGAACGGATGATTAATCGCCTGGGCGAAGGC;IPDRatio=1.54
CP008925 Salmonella_enterica_subsp._enterica_serovar_Cerro_87	kinModCall	modified_base	1641343	1641343	21	-	.	coverage=211;context=GGGCCGGTGAAAGGAATTGAACGGATGATTAATCGCCTGGG;IPDRatio=1.39
CP008925 Salmonella_enterica_subsp._enterica_serovar_Cerro_87	kinModCall	m4C	1641361	1641361	53	+	.	coverage=198;context=CGTTCAATTCCTTTCACCGGCCCGATAATCATGCGGGTAAA;IPDRatio=1.83;frac=0.534;fracLow=0.362;fracUp=0.696;identificationQv=29
CP008925 Salmonella_enterica_subsp._enterica_serovar_Cerro_87	kinModCall	modified_base	1641366	1641366	33	+	.	coverage=193;context=AATTCCTTTCACCGGCCCGATAATCATGCGGGTAAAAAGTA;IPDRatio=1.52
CP008925 Salmonella_enterica_subsp._enterica_serovar_Cerro_87	kinModCall	modified_base	1641370	1641370	36	+	.	coverage=204;context=CCTTTCACCGGCCCGATAATCATGCGGGTAAAAAGTAGCAC;IPDRatio=1.55
CP008925 Salmonella_enterica_subsp._enterica_serovar_Cerro_87	kinModCall	modified_base	1641381	1641381	37	-	.	coverage=207;context=GCCTGGCGATGGTGCTACTTTTTACCCGCATGATTATCGGG;IPDRatio=1.62
CP008925 Salmonella_enterica_subsp._enterica_serovar_Cerro_87	kinModCall	modified_base	1641398	1641398	28	-	.	coverage=215;context=GGTGCTATTTCTGGTGAGCCTGGCGATGGTGCTACTTTTTA;IPDRatio=1.52
CP008925 Salmonella_enterica_subsp._enterica_serovar_Cerro_87	kinModCall	modified_base	1641401	1641401	36	+	.	coverage=198;context=AAAGTAGCACCATCGCCAGGCTCACCAGAAATAGCACCAGC;IPDRatio=1.66
CP008925 Salmonella_enterica_subsp._enterica_serovar_Cerro_87	kinModCall	modified_base	1641402	1641402	34	-	.	coverage=208;context=CGCTGGTGCTATTTCTGGTGAGCCTGGCGATGGTGCTACTT;IPDRatio=1.70
CP008925 Salmonella_enterica_subsp._enterica_serovar_Cerro_87	kinModCall	modified_base	1641407	1641407	22	+	.	coverage=202;context=GCACCATCGCCAGGCTCACCAGAAATAGCACCAGCGCCTGC;IPDRatio=1.34
CP008925 Salmonella_enterica_subsp._enterica_serovar_Cerro_87	kinModCall	modified_base	1641412	1641412	27	-	.	coverage=211;context=GGCTGGCAGGCGCTGGTGCTATTTCTGGTGAGCCTGGCGAT;IPDRatio=1.41
CP008925 Salmonella_enterica_subsp._enterica_serovar_Cerro_87	kinModCall	modified_base	1641438	1641438	30	+	.	coverage=195;context=CAGCGCCTGCCAGCCGAAAAATTGTCCGCGCTCGGCGATTT;IPDRatio=1.46
CP008925 Salmonella_enterica_subsp._enterica_serovar_Cerro_87	kinModCall	m6A	1641455	1641455	51	+	.	coverage=208;context=AAAATTGTCCGCGCTCGGCGATTTCTTGTTGTAACTGCTGC;IPDRatio=1.71;frac=0.233;fracLow=0.136;fracUp=0.343;identificationQv=7
CP008925 Salmonella_enterica_subsp._enterica_serovar_Cerro_87	kinModCall	modified_base	1641467	1641467	33	+	.	coverage=205;context=GCTCGGCGATTTCTTGTTGTAACTGCTGCCCGCGCGAGTAA;IPDRatio=1.50
CP008925 Salmonella_enterica_subsp._enterica_serovar_Cerro_87	kinModCall	m6A	1641483	1641483	25	+	.	coverage=199;context=TTGTAACTGCTGCCCGCGCGAGTAAACCACAGTACGCGTCG;IPDRatio=1.47;frac=0.182;fracLow=0.100;fracUp=0.265;identificationQv=8
CP008925 Salmonella_enterica_subsp._enterica_serovar_Cerro_87	kinModCall	modified_base	1641485	1641485	21	-	.	coverage=205;context=GGCGACGCGTACTGTGGTTTACTCGCGCGGGCAGCAGTTAC;IPDRatio=1.32
CP008925 Salmonella_enterica_subsp._enterica_serovar_Cerro_87	kinModCall	m6A	1641487	1641487	41	+	.	coverage=199;context=AACTGCTGCCCGCGCGAGTAAACCACAGTACGCGTCGCCTG;IPDRatio=1.60;frac=0.223;fracLow=0.112;fracUp=0.366;identificationQv=18
CP008925 Salmonella_enterica_subsp._enterica_serovar_Cerro_87	kinModCall	modified_base	1641488	1641488	71	-	.	coverage=198;context=GCAGGCGACGCGTACTGTGGTTTACTCGCGCGGGCAGCAGT;IPDRatio=2.04
CP008925 Salmonella_enterica_subsp._enterica_serovar_Cerro_87	kinModCall	modified_base	1641491	1641491	47	-	.	coverage=196;context=GGTGCAGGCGACGCGTACTGTGGTTTACTCGCGCGGGCAGC;IPDRatio=1.74
CP008925 Salmonella_enterica_subsp._enterica_serovar_Cerro_87	kinModCall	modified_base	1641496	1641496	26	+	.	coverage=203;context=CCGCGCGAGTAAACCACAGTACGCGTCGCCTGCACCATTTC;IPDRatio=1.47
CP008925 Salmonella_enterica_subsp._enterica_serovar_Cerro_87	kinModCall	modified_base	1641501	1641501	21	-	.	coverage=202;context=ATACGGAAATGGTGCAGGCGACGCGTACTGTGGTTTACTCG;IPDRatio=1.37
CP008925 Salmonella_enterica_subsp._enterica_serovar_Cerro_87	kinModCall	modified_base	1641511	1641511	32	+	.	coverage=199;context=ACAGTACGCGTCGCCTGCACCATTTCCGTATTCGCGTTGGC;IPDRatio=1.53
CP008925 Salmonella_enterica_subsp._enterica_serovar_Cerro_87	kinModCall	modified_base	1641512	1641512	21	-	.	coverage=205;context=TGCCAACGCGAATACGGAAATGGTGCAGGCGACGCGTACTG;IPDRatio=1.40
CP008925 Salmonella_enterica_subsp._enterica_serovar_Cerro_87	kinModCall	modified_base	1641534	1641534	37	+	.	coverage=191;context=TTCCGTATTCGCGTTGGCAAAGGCCTCCAGGCGCGCGGCCG;IPDRatio=1.58
CP008925 Salmonella_enterica_subsp._enterica_serovar_Cerro_87	kinModCall	modified_base	1641553	1641553	22	-	.	coverage=187;context=AGCGGCCCGGAAGCGGCAGCGGCCGCGCGCCTGGAGGCCTT;IPDRatio=1.59
CP008925 Salmonella_enterica_subsp._enterica_serovar_Cerro_87	kinModCall	modified_base	1641568	1641568	46	+	.	coverage=168;context=GCGGCCGCTGCCGCTTCCGGGCCGCTATCTTTACACTGCAA;IPDRatio=1.79
CP008925 Salmonella_enterica_subsp._enterica_serovar_Cerro_87	kinModCall	modified_base	1641576	1641576	44	+	.	coverage=202;context=TGCCGCTTCCGGGCCGCTATCTTTACACTGCAATTGCGCCA;IPDRatio=1.68
CP008925 Salmonella_enterica_subsp._enterica_serovar_Cerro_87	kinModCall	modified_base	1641582	1641582	24	+	.	coverage=207;context=TTCCGGGCCGCTATCTTTACACTGCAATTGCGCCAGCGCGT;IPDRatio=1.40
CP008925 Salmonella_enterica_subsp._enterica_serovar_Cerro_87	kinModCall	m4C	1641585	1641585	48	-	.	coverage=195;context=TAAACGCGCTGGCGCAATTGCAGTGTAAAGATAGCGGCCCG;IPDRatio=1.73;frac=0.612;fracLow=0.407;fracUp=0.817;identificationQv=17
CP008925 Salmonella_enterica_subsp._enterica_serovar_Cerro_87	kinModCall	modified_base	1641606	1641606	29	+	.	coverage=200;context=CAATTGCGCCAGCGCGTTTAAATCCTGGCGTAACGCCTGAT;IPDRatio=1.45
CP008925 Salmonella_enterica_subsp._enterica_serovar_Cerro_87	kinModCall	modified_base	1641607	1641607	28	+	.	coverage=191;context=AATTGCGCCAGCGCGTTTAAATCCTGGCGTAACGCCTGATA;IPDRatio=1.46
CP008925 Salmonella_enterica_subsp._enterica_serovar_Cerro_87	kinModCall	modified_base	1641607	1641607	23	-	.	coverage=189;context=TATCAGGCGTTACGCCAGGATTTAAACGCGCTGGCGCAATT;IPDRatio=1.38
CP008925 Salmonella_enterica_subsp._enterica_serovar_Cerro_87	kinModCall	modified_base	1641617	1641617	25	+	.	coverage=201;context=GCGCGTTTAAATCCTGGCGTAACGCCTGATACAACTTATCA;IPDRatio=1.42
CP008925 Salmonella_enterica_subsp._enterica_serovar_Cerro_87	kinModCall	modified_base	1641623	1641623	24	+	.	coverage=198;context=TTAAATCCTGGCGTAACGCCTGATACAACTTATCATCCGGC;IPDRatio=1.46
CP008925 Salmonella_enterica_subsp._enterica_serovar_Cerro_87	kinModCall	modified_base	1641627	1641627	31	+	.	coverage=202;context=ATCCTGGCGTAACGCCTGATACAACTTATCATCCGGCAAGA;IPDRatio=1.51
CP008925 Salmonella_enterica_subsp._enterica_serovar_Cerro_87	kinModCall	modified_base	1641628	1641628	21	+	.	coverage=200;context=TCCTGGCGTAACGCCTGATACAACTTATCATCCGGCAAGAC;IPDRatio=1.37
CP008925 Salmonella_enterica_subsp._enterica_serovar_Cerro_87	kinModCall	modified_base	1641632	1641632	45	+	.	coverage=195;context=GGCGTAACGCCTGATACAACTTATCATCCGGCAAGACGCCG;IPDRatio=1.69
CP008925 Salmonella_enterica_subsp._enterica_serovar_Cerro_87	kinModCall	modified_base	1641634	1641634	32	+	.	coverage=201;context=CGTAACGCCTGATACAACTTATCATCCGGCAAGACGCCGGC;IPDRatio=1.51
CP008925 Salmonella_enterica_subsp._enterica_serovar_Cerro_87	kinModCall	modified_base	1641635	1641635	32	-	.	coverage=192;context=TGCCGGCGTCTTGCCGGATGATAAGTTGTATCAGGCGTTAC;IPDRatio=1.50
CP008925 Salmonella_enterica_subsp._enterica_serovar_Cerro_87	kinModCall	modified_base	1641647	1641647	30	-	.	coverage=193;context=GCTGGACGCCCATGCCGGCGTCTTGCCGGATGATAAGTTGT;IPDRatio=1.53
CP008925 Salmonella_enterica_subsp._enterica_serovar_Cerro_87	kinModCall	m4C	1641651	1641651	31	+	.	coverage=188;context=CTTATCATCCGGCAAGACGCCGGCATGGGCGTCCAGCATAT;IPDRatio=1.53;frac=0.534;fracLow=0.336;fracUp=0.763;identificationQv=4
CP008925 Salmonella_enterica_subsp._enterica_serovar_Cerro_87	kinModCall	m4C	1641672	1641672	55	+	.	coverage=202;context=GGCATGGGCGTCCAGCATATCGCTATAGCGCTTACGCTGGC;IPDRatio=1.90;frac=0.353;fracLow=0.229;fracUp=0.467;identificationQv=27
CP008925 Salmonella_enterica_subsp._enterica_serovar_Cerro_87	kinModCall	modified_base	1641678	1641678	21	+	.	coverage=195;context=GGCGTCCAGCATATCGCTATAGCGCTTACGCTGGCTTTGAT;IPDRatio=1.37
CP008925 Salmonella_enterica_subsp._enterica_serovar_Cerro_87	kinModCall	modified_base	1641693	1641693	39	+	.	coverage=197;context=GCTATAGCGCTTACGCTGGCTTTGATACACTTTTGCCAGCG;IPDRatio=1.60
CP008925 Salmonella_enterica_subsp._enterica_serovar_Cerro_87	kinModCall	modified_base	1641695	1641695	47	+	.	coverage=186;context=TATAGCGCTTACGCTGGCTTTGATACACTTTTGCCAGCGTC;IPDRatio=1.81
CP008925 Salmonella_enterica_subsp._enterica_serovar_Cerro_87	kinModCall	modified_base	1641696	1641696	28	+	.	coverage=180;context=ATAGCGCTTACGCTGGCTTTGATACACTTTTGCCAGCGTCG;IPDRatio=1.48
CP008925 Salmonella_enterica_subsp._enterica_serovar_Cerro_87	kinModCall	modified_base	1641698	1641698	45	+	.	coverage=193;context=AGCGCTTACGCTGGCTTTGATACACTTTTGCCAGCGTCGGA;IPDRatio=1.65
CP008925 Salmonella_enterica_subsp._enterica_serovar_Cerro_87	kinModCall	modified_base	1641704	1641704	22	+	.	coverage=190;context=TACGCTGGCTTTGATACACTTTTGCCAGCGTCGGATCGTCA;IPDRatio=1.34
CP008925 Salmonella_enterica_subsp._enterica_serovar_Cerro_87	kinModCall	m6A	1641718	1641718	319	+	.	coverage=197;context=TACACTTTTGCCAGCGTCGGATCGTCAAGCACGCAATACTG;IPDRatio=8.33;frac=0.999;fracLow=0.966;fracUp=1.000;identificationQv=372
CP008925 Salmonella_enterica_subsp._enterica_serovar_Cerro_87	kinModCall	modified_base	1641719	1641719	30	+	.	coverage=195;context=ACACTTTTGCCAGCGTCGGATCGTCAAGCACGCAATACTGT;IPDRatio=1.64
CP008925 Salmonella_enterica_subsp._enterica_serovar_Cerro_87	kinModCall	m6A	1641719	1641719	302	-	.	coverage=191;context=ACAGTATTGCGTGCTTGACGATCCGACGCTGGCAAAAGTGT;IPDRatio=7.26;frac=1.000;fracLow=1.000;fracUp=1.000;identificationQv=307
CP008925 Salmonella_enterica_subsp._enterica_serovar_Cerro_87	kinModCall	modified_base	1641732	1641732	45	+	.	coverage=197;context=CGTCGGATCGTCAAGCACGCAATACTGTCGGTAGCTTCGCT;IPDRatio=1.65
CP008925 Salmonella_enterica_subsp._enterica_serovar_Cerro_87	kinModCall	modified_base	1641738	1641738	73	+	.	coverage=181;context=ATCGTCAAGCACGCAATACTGTCGGTAGCTTCGCTCCATCT;IPDRatio=2.25
CP008925 Salmonella_enterica_subsp._enterica_serovar_Cerro_87	kinModCall	modified_base	1641743	1641743	35	-	.	coverage=185;context=GCTGGAGATGGAGCGAAGCTACCGACAGTATTGCGTGCTTG;IPDRatio=1.66
CP008925 Salmonella_enterica_subsp._enterica_serovar_Cerro_87	kinModCall	modified_base	1641755	1641755	24	+	.	coverage=186;context=ACTGTCGGTAGCTTCGCTCCATCTCCAGCGCGACGTTGGTC;IPDRatio=1.42
CP008925 Salmonella_enterica_subsp._enterica_serovar_Cerro_87	kinModCall	modified_base	1641770	1641770	29	-	.	coverage=181;context=GCGCAGCGAGGCGATGACCAACGTCGCGCTGGAGATGGAGC;IPDRatio=1.53
CP008925 Salmonella_enterica_subsp._enterica_serovar_Cerro_87	kinModCall	modified_base	1641777	1641777	22	-	.	coverage=185;context=ACGCCCGGCGCAGCGAGGCGATGACCAACGTCGCGCTGGAG;IPDRatio=1.40
CP008925 Salmonella_enterica_subsp._enterica_serovar_Cerro_87	kinModCall	m6A	1641782	1641782	35	-	.	coverage=189;context=TATTGACGCCCGGCGCAGCGAGGCGATGACCAACGTCGCGC;IPDRatio=1.61;frac=0.283;fracLow=0.178;fracUp=0.397;identificationQv=11
CP008925 Salmonella_enterica_subsp._enterica_serovar_Cerro_87	kinModCall	modified_base	1641799	1641799	27	+	.	coverage=198;context=GCCTCGCTGCGCCGGGCGTCAATAAGCGTGCTGCGGTTAGT;IPDRatio=1.46
CP008925 Salmonella_enterica_subsp._enterica_serovar_Cerro_87	kinModCall	m6A	1641832	1641832	300	+	.	coverage=192;context=CGGTTAGTCACCGCAGCCTGATCGCTTAACGCGTTAAGGCT;IPDRatio=6.97;frac=0.979;fracLow=0.923;fracUp=1.000;identificationQv=326
CP008925 Salmonella_enterica_subsp._enterica_serovar_Cerro_87	kinModCall	m6A	1641833	1641833	277	-	.	coverage=190;context=AAGCCTTAACGCGTTAAGCGATCAGGCTGCGGTGACTAACC;IPDRatio=6.30;frac=1.000;fracLow=0.907;fracUp=1.000;identificationQv=303
CP008925 Salmonella_enterica_subsp._enterica_serovar_Cerro_87	kinModCall	modified_base	1641857	1641857	31	+	.	coverage=179;context=TTAACGCGTTAAGGCTTTGCCACGCCTGCCAGGCCAGAACC;IPDRatio=1.53
CP008925 Salmonella_enterica_subsp._enterica_serovar_Cerro_87	kinModCall	m4C	1641869	1641869	28	-	.	coverage=181;context=GCTGCCGTTGCTGGTTCTGGCCTGGCAGGCGTGGCAAAGCC;IPDRatio=1.50;frac=0.390;fracLow=0.146;fracUp=0.481;identificationQv=6
CP008925 Salmonella_enterica_subsp._enterica_serovar_Cerro_87	kinModCall	modified_base	1641872	1641872	22	+	.	coverage=181;context=TTTGCCACGCCTGCCAGGCCAGAACCAGCAACGGCAGCAGG;IPDRatio=1.36
CP008925 Salmonella_enterica_subsp._enterica_serovar_Cerro_87	kinModCall	modified_base	1641881	1641881	24	+	.	coverage=184;context=CCTGCCAGGCCAGAACCAGCAACGGCAGCAGGATCAGCAAA;IPDRatio=1.41
CP008925 Salmonella_enterica_subsp._enterica_serovar_Cerro_87	kinModCall	modified_base	1641882	1641882	27	+	.	coverage=175;context=CTGCCAGGCCAGAACCAGCAACGGCAGCAGGATCAGCAAAA;IPDRatio=1.53
CP008925 Salmonella_enterica_subsp._enterica_serovar_Cerro_87	kinModCall	m6A	1641893	1641893	256	+	.	coverage=184;context=GAACCAGCAACGGCAGCAGGATCAGCAAAAAGGCCAGCATG;IPDRatio=7.56;frac=1.000;fracLow=0.933;fracUp=1.000;identificationQv=291
CP008925 Salmonella_enterica_subsp._enterica_serovar_Cerro_87	kinModCall	m6A	1641894	1641894	274	-	.	coverage=179;context=TCATGCTGGCCTTTTTGCTGATCCTGCTGCCGTTGCTGGTT;IPDRatio=5.89;frac=0.978;fracLow=0.876;fracUp=1.000;identificationQv=247
CP008925 Salmonella_enterica_subsp._enterica_serovar_Cerro_87	kinModCall	modified_base	1641913	1641913	55	-	.	coverage=180;context=CGTTCTTTACGACAATTGGTCATGCTGGCCTTTTTGCTGAT;IPDRatio=1.92
CP008925 Salmonella_enterica_subsp._enterica_serovar_Cerro_87	kinModCall	modified_base	1641914	1641914	23	+	.	coverage=185;context=TCAGCAAAAAGGCCAGCATGACCAATTGTCGTAAAGAACGG;IPDRatio=1.39
CP008925 Salmonella_enterica_subsp._enterica_serovar_Cerro_87	kinModCall	m6A	1641917	1641917	54	+	.	coverage=188;context=GCAAAAAGGCCAGCATGACCAATTGTCGTAAAGAACGGGGG;IPDRatio=1.75;frac=0.357;fracLow=0.234;fracUp=0.492;identificationQv=18
CP008925 Salmonella_enterica_subsp._enterica_serovar_Cerro_87	kinModCall	m6A	1641926	1641926	25	+	.	coverage=183;context=CCAGCATGACCAATTGTCGTAAAGAACGGGGGAAAACAGAC;IPDRatio=1.47;frac=0.372;fracLow=0.259;fracUp=0.510;identificationQv=42
CP008925 Salmonella_enterica_subsp._enterica_serovar_Cerro_87	kinModCall	m6A	1641930	1641930	37	+	.	coverage=181;context=CATGACCAATTGTCGTAAAGAACGGGGGAAAACAGACCAGC;IPDRatio=1.63;frac=0.251;fracLow=0.147;fracUp=0.340;identificationQv=24
CP008925 Salmonella_enterica_subsp._enterica_serovar_Cerro_87	kinModCall	modified_base	1641976	1641976	23	-	.	coverage=175;context=TTAGCATCTTTTTTATTCTTCTTTTATGTGAGCGACACGTT;IPDRatio=1.42
CP008925 Salmonella_enterica_subsp._enterica_serovar_Cerro_87	kinModCall	m6A	1642011	1642011	58	+	.	coverage=172;context=TGCTAACCGAGGGAAGCGCCAGATACAACAAAGCCGGGCTA;IPDRatio=1.94;frac=0.347;fracLow=0.224;fracUp=0.471;identificationQv=17
CP008925 Salmonella_enterica_subsp._enterica_serovar_Cerro_87	kinModCall	modified_base	1642016	1642016	21	-	.	coverage=173;context=GGGTTTAGCCCGGCTTTGTTGTATCTGGCGCTTCCCTCGGT;IPDRatio=1.42
CP008925 Salmonella_enterica_subsp._enterica_serovar_Cerro_87	kinModCall	modified_base	1642017	1642017	25	+	.	coverage=179;context=CCGAGGGAAGCGCCAGATACAACAAAGCCGGGCTAAACCCG;IPDRatio=1.45
CP008925 Salmonella_enterica_subsp._enterica_serovar_Cerro_87	kinModCall	modified_base	1642026	1642026	33	-	.	coverage=157;context=TAACAAAGCCGGGTTTAGCCCGGCTTTGTTGTATCTGGCGC;IPDRatio=1.66
CP008925 Salmonella_enterica_subsp._enterica_serovar_Cerro_87	kinModCall	modified_base	1642030	1642030	65	+	.	coverage=174;context=CAGATACAACAAAGCCGGGCTAAACCCGGCTTTGTTATGGA;IPDRatio=2.06
CP008925 Salmonella_enterica_subsp._enterica_serovar_Cerro_87	kinModCall	modified_base	1642040	1642040	25	+	.	coverage=180;context=AAAGCCGGGCTAAACCCGGCTTTGTTATGGAATAAGGCGGT;IPDRatio=1.44
CP008925 Salmonella_enterica_subsp._enterica_serovar_Cerro_87	kinModCall	m4C	1642048	1642048	52	-	.	coverage=178;context=AGTTAGGCACCGCCTTATTCCATAACAAAGCCGGGTTTAGC;IPDRatio=1.89;frac=0.688;fracLow=0.471;fracUp=0.830;identificationQv=27
CP008925 Salmonella_enterica_subsp._enterica_serovar_Cerro_87	kinModCall	modified_base	1642055	1642055	29	-	.	coverage=188;context=AACGTCGAGTTAGGCACCGCCTTATTCCATAACAAAGCCGG;IPDRatio=1.52
CP008925 Salmonella_enterica_subsp._enterica_serovar_Cerro_87	kinModCall	m4C	1642063	1642063	67	+	.	coverage=173;context=GTTATGGAATAAGGCGGTGCCTAACTCGACGTTTCGCCCGG;IPDRatio=1.99;frac=0.708;fracLow=0.521;fracUp=0.884;identificationQv=35
CP008925 Salmonella_enterica_subsp._enterica_serovar_Cerro_87	kinModCall	modified_base	1642071	1642071	30	+	.	coverage=182;context=ATAAGGCGGTGCCTAACTCGACGTTTCGCCCGGAGGTTGAT;IPDRatio=1.52
CP008925 Salmonella_enterica_subsp._enterica_serovar_Cerro_87	kinModCall	modified_base	1642079	1642079	31	+	.	coverage=182;context=GTGCCTAACTCGACGTTTCGCCCGGAGGTTGATAAAGCTAC;IPDRatio=1.60
CP008925 Salmonella_enterica_subsp._enterica_serovar_Cerro_87	kinModCall	modified_base	1642087	1642087	24	-	.	coverage=182;context=ATAATAGCGTAGCTTTATCAACCTCCGGGCGAAACGTCGAG;IPDRatio=1.46
CP008925 Salmonella_enterica_subsp._enterica_serovar_Cerro_87	kinModCall	modified_base	1642101	1642101	27	+	.	coverage=175;context=CGGAGGTTGATAAAGCTACGCTATTATCAGAAGTTGGACGG;IPDRatio=1.45
CP008925 Salmonella_enterica_subsp._enterica_serovar_Cerro_87	kinModCall	modified_base	1642103	1642103	22	+	.	coverage=180;context=GAGGTTGATAAAGCTACGCTATTATCAGAAGTTGGACGGCA;IPDRatio=1.35
CP008925 Salmonella_enterica_subsp._enterica_serovar_Cerro_87	kinModCall	modified_base	1642108	1642108	68	-	.	coverage=175;context=GTGCCTGCCGTCCAACTTCTGATAATAGCGTAGCTTTATCA;IPDRatio=2.25
CP008925 Salmonella_enterica_subsp._enterica_serovar_Cerro_87	kinModCall	modified_base	1642111	1642111	25	-	.	coverage=176;context=AAGGTGCCTGCCGTCCAACTTCTGATAATAGCGTAGCTTTA;IPDRatio=1.47
CP008925 Salmonella_enterica_subsp._enterica_serovar_Cerro_87	kinModCall	modified_base	1642114	1642114	22	-	.	coverage=174;context=AACAAGGTGCCTGCCGTCCAACTTCTGATAATAGCGTAGCT;IPDRatio=1.38
CP008925 Salmonella_enterica_subsp._enterica_serovar_Cerro_87	kinModCall	modified_base	1642137	1642137	25	-	.	coverage=183;context=TACATAAACTTCGAATGACGCACAACAAGGTGCCTGCCGTC;IPDRatio=1.44
CP008925 Salmonella_enterica_subsp._enterica_serovar_Cerro_87	kinModCall	modified_base	1642147	1642147	39	+	.	coverage=186;context=ACCTTGTTGTGCGTCATTCGAAGTTTATGTAGCGCGTCCCT;IPDRatio=1.69
CP008925 Salmonella_enterica_subsp._enterica_serovar_Cerro_87	kinModCall	modified_base	1642148	1642148	22	+	.	coverage=174;context=CCTTGTTGTGCGTCATTCGAAGTTTATGTAGCGCGTCCCTA;IPDRatio=1.44
CP008925 Salmonella_enterica_subsp._enterica_serovar_Cerro_87	kinModCall	modified_base	1642151	1642151	70	+	.	coverage=180;context=TGTTGTGCGTCATTCGAAGTTTATGTAGCGCGTCCCTAAGG;IPDRatio=2.08
CP008925 Salmonella_enterica_subsp._enterica_serovar_Cerro_87	kinModCall	m4C	1642158	1642158	58	-	.	coverage=176;context=GTCAGCCCCTTAGGGACGCGCTACATAAACTTCGAATGACG;IPDRatio=1.89;frac=0.695;fracLow=0.536;fracUp=0.886;identificationQv=32
CP008925 Salmonella_enterica_subsp._enterica_serovar_Cerro_87	kinModCall	modified_base	1642169	1642169	29	+	.	coverage=177;context=GTTTATGTAGCGCGTCCCTAAGGGGCTGACATAAGAAGGTG;IPDRatio=1.50
CP008925 Salmonella_enterica_subsp._enterica_serovar_Cerro_87	kinModCall	modified_base	1642195	1642195	41	+	.	coverage=165;context=TGACATAAGAAGGTGAATGAGCCACTGGTTATCATTATGCA;IPDRatio=1.77
CP008925 Salmonella_enterica_subsp._enterica_serovar_Cerro_87	kinModCall	modified_base	1642203	1642203	55	+	.	coverage=167;context=GAAGGTGAATGAGCCACTGGTTATCATTATGCAGTAATTGT;IPDRatio=1.89
CP008925 Salmonella_enterica_subsp._enterica_serovar_Cerro_87	kinModCall	m6A	1642206	1642206	66	-	.	coverage=175;context=GGCACAATTACTGCATAATGATAACCAGTGGCTCATTCACC;IPDRatio=2.02;frac=0.436;fracLow=0.313;fracUp=0.556;identificationQv=28
CP008925 Salmonella_enterica_subsp._enterica_serovar_Cerro_87	kinModCall	modified_base	1642209	1642209	45	+	.	coverage=180;context=GAATGAGCCACTGGTTATCATTATGCAGTAATTGTGCCAGG;IPDRatio=1.68
CP008925 Salmonella_enterica_subsp._enterica_serovar_Cerro_87	kinModCall	m6A	1642210	1642210	39	-	.	coverage=182;context=ACCTGGCACAATTACTGCATAATGATAACCAGTGGCTCATT;IPDRatio=1.63;frac=0.280;fracLow=0.182;fracUp=0.395;identificationQv=19
CP008925 Salmonella_enterica_subsp._enterica_serovar_Cerro_87	kinModCall	m4C	1642216	1642216	33	-	.	coverage=176;context=TTTGCAACCTGGCACAATTACTGCATAATGATAACCAGTGG;IPDRatio=1.58;frac=0.578;fracLow=0.399;fracUp=0.767;identificationQv=46
CP008925 Salmonella_enterica_subsp._enterica_serovar_Cerro_87	kinModCall	modified_base	1642230	1642230	24	-	.	coverage=174;context=TGTTAATTAATTGTTTTGCAACCTGGCACAATTACTGCATA;IPDRatio=1.46
CP008925 Salmonella_enterica_subsp._enterica_serovar_Cerro_87	kinModCall	m6A	1642240	1642240	26	+	.	coverage=170;context=TTGTGCCAGGTTGCAAAACAATTAATTAACATGATGATTTT;IPDRatio=1.46;frac=0.286;fracLow=0.074;fracUp=0.407;identificationQv=11
CP008925 Salmonella_enterica_subsp._enterica_serovar_Cerro_87	kinModCall	modified_base	1642241	1642241	27	+	.	coverage=172;context=TGTGCCAGGTTGCAAAACAATTAATTAACATGATGATTTTA;IPDRatio=1.41
CP008925 Salmonella_enterica_subsp._enterica_serovar_Cerro_87	kinModCall	m6A	1642244	1642244	35	+	.	coverage=170;context=GCCAGGTTGCAAAACAATTAATTAACATGATGATTTTAATA;IPDRatio=1.57;frac=0.243;fracLow=0.097;fracUp=0.395;identificationQv=18
CP008925 Salmonella_enterica_subsp._enterica_serovar_Cerro_87	kinModCall	modified_base	1642245	1642245	28	-	.	coverage=174;context=ATATTAAAATCATCATGTTAATTAATTGTTTTGCAACCTGG;IPDRatio=1.49
CP008925 Salmonella_enterica_subsp._enterica_serovar_Cerro_87	kinModCall	modified_base	1642252	1642252	63	-	.	coverage=181;context=ATAAAATATATTAAAATCATCATGTTAATTAATTGTTTTGC;IPDRatio=2.01
CP008925 Salmonella_enterica_subsp._enterica_serovar_Cerro_87	kinModCall	modified_base	1642259	1642259	25	-	.	coverage=183;context=TTAAGTTATAAAATATATTAAAATCATCATGTTAATTAATT;IPDRatio=1.43
CP008925 Salmonella_enterica_subsp._enterica_serovar_Cerro_87	kinModCall	modified_base	1642260	1642260	79	+	.	coverage=169;context=ATTAATTAACATGATGATTTTAATATATTTTATAACTTAAC;IPDRatio=2.21
CP008925 Salmonella_enterica_subsp._enterica_serovar_Cerro_87	kinModCall	m6A	1642262	1642262	63	+	.	coverage=175;context=TAATTAACATGATGATTTTAATATATTTTATAACTTAACCT;IPDRatio=1.95;frac=0.707;fracLow=0.509;fracUp=0.888;identificationQv=36
CP008925 Salmonella_enterica_subsp._enterica_serovar_Cerro_87	kinModCall	modified_base	1642267	1642267	25	+	.	coverage=173;context=AACATGATGATTTTAATATATTTTATAACTTAACCTCACTC;IPDRatio=1.41
CP008925 Salmonella_enterica_subsp._enterica_serovar_Cerro_87	kinModCall	modified_base	1642269	1642269	28	-	.	coverage=179;context=CAGAGTGAGGTTAAGTTATAAAATATATTAAAATCATCATG;IPDRatio=1.60
CP008925 Salmonella_enterica_subsp._enterica_serovar_Cerro_87	kinModCall	modified_base	1642271	1642271	36	+	.	coverage=176;context=TGATGATTTTAATATATTTTATAACTTAACCTCACTCTGGC;IPDRatio=1.56
CP008925 Salmonella_enterica_subsp._enterica_serovar_Cerro_87	kinModCall	modified_base	1642281	1642281	51	+	.	coverage=171;context=AATATATTTTATAACTTAACCTCACTCTGGCGCTAACGAGC;IPDRatio=1.92
CP008925 Salmonella_enterica_subsp._enterica_serovar_Cerro_87	kinModCall	modified_base	1642283	1642283	23	+	.	coverage=178;context=TATATTTTATAACTTAACCTCACTCTGGCGCTAACGAGCAA;IPDRatio=1.45
CP008925 Salmonella_enterica_subsp._enterica_serovar_Cerro_87	kinModCall	m6A	1642286	1642286	283	-	.	coverage=182;context=GTTTTGCTCGTTAGCGCCAGAGTGAGGTTAAGTTATAAAAT;IPDRatio=6.81;frac=1.000;fracLow=0.939;fracUp=1.000;identificationQv=314
CP008925 Salmonella_enterica_subsp._enterica_serovar_Cerro_87	kinModCall	modified_base	1642293	1642293	61	+	.	coverage=172;context=AACTTAACCTCACTCTGGCGCTAACGAGCAAAACTTAAGCA;IPDRatio=1.90
CP008925 Salmonella_enterica_subsp._enterica_serovar_Cerro_87	kinModCall	modified_base	1642294	1642294	21	-	.	coverage=181;context=TTGCTTAAGTTTTGCTCGTTAGCGCCAGAGTGAGGTTAAGT;IPDRatio=1.38
CP008925 Salmonella_enterica_subsp._enterica_serovar_Cerro_87	kinModCall	modified_base	1642300	1642300	21	-	.	coverage=182;context=GACATATTGCTTAAGTTTTGCTCGTTAGCGCCAGAGTGAGG;IPDRatio=1.35
CP008925 Salmonella_enterica_subsp._enterica_serovar_Cerro_87	kinModCall	modified_base	1642303	1642303	28	+	.	coverage=167;context=CACTCTGGCGCTAACGAGCAAAACTTAAGCAATATGTCGCC;IPDRatio=1.44
CP008925 Salmonella_enterica_subsp._enterica_serovar_Cerro_87	kinModCall	modified_base	1642310	1642310	26	+	.	coverage=166;context=GCGCTAACGAGCAAAACTTAAGCAATATGTCGCCAAAAGGC;IPDRatio=1.45
CP008925 Salmonella_enterica_subsp._enterica_serovar_Cerro_87	kinModCall	m4C	1642312	1642312	47	+	.	coverage=174;context=GCTAACGAGCAAAACTTAAGCAATATGTCGCCAAAAGGCAA;IPDRatio=1.76;frac=0.580;fracLow=0.374;fracUp=0.811;identificationQv=3
CP008925 Salmonella_enterica_subsp._enterica_serovar_Cerro_87	kinModCall	modified_base	1642315	1642315	24	-	.	coverage=180;context=GTGTTGCCTTTTGGCGACATATTGCTTAAGTTTTGCTCGTT;IPDRatio=1.39
CP008925 Salmonella_enterica_subsp._enterica_serovar_Cerro_87	kinModCall	modified_base	1642321	1642321	30	-	.	coverage=175;context=TGTTTAGTGTTGCCTTTTGGCGACATATTGCTTAAGTTTTG;IPDRatio=1.54
CP008925 Salmonella_enterica_subsp._enterica_serovar_Cerro_87	kinModCall	modified_base	1642326	1642326	26	+	.	coverage=175;context=CTTAAGCAATATGTCGCCAAAAGGCAACACTAAACACCATC;IPDRatio=1.50
CP008925 Salmonella_enterica_subsp._enterica_serovar_Cerro_87	kinModCall	modified_base	1642331	1642331	35	+	.	coverage=171;context=GCAATATGTCGCCAAAAGGCAACACTAAACACCATCACCTT;IPDRatio=1.53
CP008925 Salmonella_enterica_subsp._enterica_serovar_Cerro_87	kinModCall	modified_base	1642336	1642336	27	+	.	coverage=175;context=ATGTCGCCAAAAGGCAACACTAAACACCATCACCTTAATAT;IPDRatio=1.39
CP008925 Salmonella_enterica_subsp._enterica_serovar_Cerro_87	kinModCall	modified_base	1642342	1642342	22	-	.	coverage=154;context=CGATTAATATTAAGGTGATGGTGTTTAGTGTTGCCTTTTGG;IPDRatio=1.49
CP008925 Salmonella_enterica_subsp._enterica_serovar_Cerro_87	kinModCall	m4C	1642349	1642349	63	+	.	coverage=172;context=GCAACACTAAACACCATCACCTTAATATTAATCGAAAAACA;IPDRatio=2.01;frac=0.564;fracLow=0.409;fracUp=0.719;identificationQv=24
CP008925 Salmonella_enterica_subsp._enterica_serovar_Cerro_87	kinModCall	modified_base	1642352	1642352	36	+	.	coverage=182;context=ACACTAAACACCATCACCTTAATATTAATCGAAAAACAATG;IPDRatio=1.55
CP008925 Salmonella_enterica_subsp._enterica_serovar_Cerro_87	kinModCall	modified_base	1642353	1642353	52	+	.	coverage=178;context=CACTAAACACCATCACCTTAATATTAATCGAAAAACAATGA;IPDRatio=1.73
CP008925 Salmonella_enterica_subsp._enterica_serovar_Cerro_87	kinModCall	modified_base	1642355	1642355	46	+	.	coverage=175;context=CTAAACACCATCACCTTAATATTAATCGAAAAACAATGAGT;IPDRatio=1.75
CP008925 Salmonella_enterica_subsp._enterica_serovar_Cerro_87	kinModCall	m6A	1642357	1642357	55	-	.	coverage=187;context=TAACTCATTGTTTTTCGATTAATATTAAGGTGATGGTGTTT;IPDRatio=1.79;frac=0.280;fracLow=0.194;fracUp=0.412;identificationQv=4
CP008925 Salmonella_enterica_subsp._enterica_serovar_Cerro_87	kinModCall	m6A	1642360	1642360	57	-	.	coverage=180;context=ACTTAACTCATTGTTTTTCGATTAATATTAAGGTGATGGTG;IPDRatio=1.85;frac=0.298;fracLow=0.180;fracUp=0.415;identificationQv=45
CP008925 Salmonella_enterica_subsp._enterica_serovar_Cerro_87	kinModCall	modified_base	1642376	1642376	22	-	.	coverage=186;context=GTCGCTAAAAGGTGACACTTAACTCATTGTTTTTCGATTAA;IPDRatio=1.38
CP008925 Salmonella_enterica_subsp._enterica_serovar_Cerro_87	kinModCall	modified_base	1642378	1642378	73	-	.	coverage=179;context=GTGTCGCTAAAAGGTGACACTTAACTCATTGTTTTTCGATT;IPDRatio=2.16
CP008925 Salmonella_enterica_subsp._enterica_serovar_Cerro_87	kinModCall	modified_base	1642379	1642379	35	-	.	coverage=179;context=AGTGTCGCTAAAAGGTGACACTTAACTCATTGTTTTTCGAT;IPDRatio=1.59
CP008925 Salmonella_enterica_subsp._enterica_serovar_Cerro_87	kinModCall	m4C	1642385	1642385	43	+	.	coverage=181;context=AAACAATGAGTTAAGTGTCACCTTTTAGCGACACTGTATTT;IPDRatio=1.76;frac=0.340;fracLow=0.168;fracUp=0.504;identificationQv=19
CP008925 Salmonella_enterica_subsp._enterica_serovar_Cerro_87	kinModCall	modified_base	1642391	1642391	23	+	.	coverage=181;context=TGAGTTAAGTGTCACCTTTTAGCGACACTGTATTTAGGGTG;IPDRatio=1.37
CP008925 Salmonella_enterica_subsp._enterica_serovar_Cerro_87	kinModCall	modified_base	1642396	1642396	47	+	.	coverage=180;context=TAAGTGTCACCTTTTAGCGACACTGTATTTAGGGTGATGTC;IPDRatio=1.76
CP008925 Salmonella_enterica_subsp._enterica_serovar_Cerro_87	kinModCall	modified_base	1642397	1642397	30	+	.	coverage=181;context=AAGTGTCACCTTTTAGCGACACTGTATTTAGGGTGATGTCG;IPDRatio=1.54
CP008925 Salmonella_enterica_subsp._enterica_serovar_Cerro_87	kinModCall	modified_base	1642400	1642400	66	+	.	coverage=170;context=TGTCACCTTTTAGCGACACTGTATTTAGGGTGATGTCGGCA;IPDRatio=2.09
CP008925 Salmonella_enterica_subsp._enterica_serovar_Cerro_87	kinModCall	modified_base	1642407	1642407	21	-	.	coverage=181;context=CGCGAAATGCCGACATCACCCTAAATACAGTGTCGCTAAAA;IPDRatio=1.40
CP008925 Salmonella_enterica_subsp._enterica_serovar_Cerro_87	kinModCall	modified_base	1642411	1642411	24	-	.	coverage=185;context=GTGTCGCGAAATGCCGACATCACCCTAAATACAGTGTCGCT;IPDRatio=1.40
CP008925 Salmonella_enterica_subsp._enterica_serovar_Cerro_87	kinModCall	m6A	1642413	1642413	26	-	.	coverage=177;context=TGGTGTCGCGAAATGCCGACATCACCCTAAATACAGTGTCG;IPDRatio=1.46;frac=0.121;fracLow=0.039;fracUp=0.204;identificationQv=3
CP008925 Salmonella_enterica_subsp._enterica_serovar_Cerro_87	kinModCall	modified_base	1642430	1642430	29	+	.	coverage=172;context=TGATGTCGGCATTTCGCGACACCACCCAAATACGGGACGGC;IPDRatio=1.49
CP008925 Salmonella_enterica_subsp._enterica_serovar_Cerro_87	kinModCall	m6A	1642461	1642461	32	+	.	coverage=171;context=ACGGGACGGCGACGAATGGAACTACCCAAGCTGCTTACGCG;IPDRatio=1.56;frac=0.248;fracLow=0.118;fracUp=0.409;identificationQv=8
CP008925 Salmonella_enterica_subsp._enterica_serovar_Cerro_87	kinModCall	modified_base	1642469	1642469	34	-	.	coverage=178;context=CCGTAATGCGCGTAAGCAGCTTGGGTAGTTCCATTCGTCGC;IPDRatio=1.62
CP008925 Salmonella_enterica_subsp._enterica_serovar_Cerro_87	kinModCall	modified_base	1642482	1642482	24	+	.	coverage=171;context=CTACCCAAGCTGCTTACGCGCATTACGGAAGATACGCATCC;IPDRatio=1.45
CP008925 Salmonella_enterica_subsp._enterica_serovar_Cerro_87	kinModCall	modified_base	1642496	1642496	21	-	.	coverage=182;context=CGAGGATAGCCCGTGGATGCGTATCTTCCGTAATGCGCGTA;IPDRatio=1.38
CP008925 Salmonella_enterica_subsp._enterica_serovar_Cerro_87	kinModCall	modified_base	1642505	1642505	37	-	.	coverage=162;context=AAACTGGGGCGAGGATAGCCCGTGGATGCGTATCTTCCGTA;IPDRatio=1.70
CP008925 Salmonella_enterica_subsp._enterica_serovar_Cerro_87	kinModCall	modified_base	1642511	1642511	21	-	.	coverage=187;context=CCCGGAAAACTGGGGCGAGGATAGCCCGTGGATGCGTATCT;IPDRatio=1.40
CP008925 Salmonella_enterica_subsp._enterica_serovar_Cerro_87	kinModCall	m6A	1642556	1642556	20	+	.	coverage=173;context=AGGAGTTGGCGACGGTGCGGAATACGCGTTCCGGATGCGGC;IPDRatio=1.39;frac=0.185;fracLow=0.069;fracUp=0.298;identificationQv=12
CP008925 Salmonella_enterica_subsp._enterica_serovar_Cerro_87	kinModCall	m4C	1642576	1642576	20	+	.	coverage=173;context=AATACGCGTTCCGGATGCGGCATCATAATCGTCACCCGACC;IPDRatio=1.40;frac=0.482;fracLow=0.277;fracUp=0.683;identificationQv=15
CP008925 Salmonella_enterica_subsp._enterica_serovar_Cerro_87	kinModCall	m4C	1642579	1642579	37	+	.	coverage=182;context=ACGCGTTCCGGATGCGGCATCATAATCGTCACCCGACCATT;IPDRatio=1.66;frac=0.533;fracLow=0.338;fracUp=0.736;identificationQv=19
CP008925 Salmonella_enterica_subsp._enterica_serovar_Cerro_87	kinModCall	modified_base	1642580	1642580	22	+	.	coverage=180;context=CGCGTTCCGGATGCGGCATCATAATCGTCACCCGACCATTT;IPDRatio=1.37
CP008925 Salmonella_enterica_subsp._enterica_serovar_Cerro_87	kinModCall	modified_base	1642586	1642586	78	+	.	coverage=176;context=CCGGATGCGGCATCATAATCGTCACCCGACCATTTTCGGTC;IPDRatio=2.26
CP008925 Salmonella_enterica_subsp._enterica_serovar_Cerro_87	kinModCall	modified_base	1642597	1642597	34	-	.	coverage=183;context=ACGGCGGTGACGACCGAAAATGGTCGGGTGACGATTATGAT;IPDRatio=1.59
CP008925 Salmonella_enterica_subsp._enterica_serovar_Cerro_87	kinModCall	modified_base	1642600	1642600	28	+	.	coverage=173;context=ATAATCGTCACCCGACCATTTTCGGTCGTCACCGCCGTGAT;IPDRatio=1.46
CP008925 Salmonella_enterica_subsp._enterica_serovar_Cerro_87	kinModCall	modified_base	1642621	1642621	33	+	.	coverage=171;context=TCGGTCGTCACCGCCGTGATGCCGTTCGGCGAACCGTTCGG;IPDRatio=1.68
CP008925 Salmonella_enterica_subsp._enterica_serovar_Cerro_87	kinModCall	modified_base	1642625	1642625	132	+	.	coverage=174;context=TCGTCACCGCCGTGATGCCGTTCGGCGAACCGTTCGGGTTA;IPDRatio=3.22
CP008925 Salmonella_enterica_subsp._enterica_serovar_Cerro_87	kinModCall	m6A	1642626	1642626	253	-	.	coverage=195;context=CTAACCCGAACGGTTCGCCGAACGGCATCACGGCGGTGACG;IPDRatio=11.73;frac=1.000;fracLow=1.000;fracUp=1.000;identificationQv=181
CP008925 Salmonella_enterica_subsp._enterica_serovar_Cerro_87	kinModCall	m4C	1642646	1642646	48	-	.	coverage=193;context=GGTGACCGAAACCTATCCGGCTAACCCGAACGGTTCGCCGA;IPDRatio=1.83;frac=0.565;fracLow=0.399;fracUp=0.718;identificationQv=6
CP008925 Salmonella_enterica_subsp._enterica_serovar_Cerro_87	kinModCall	modified_base	1642651	1642651	31	+	.	coverage=176;context=GAACCGTTCGGGTTAGCCGGATAGGTTTCGGTCACCTTACC;IPDRatio=1.52
CP008925 Salmonella_enterica_subsp._enterica_serovar_Cerro_87	kinModCall	modified_base	1642662	1642662	32	-	.	coverage=194;context=TTGATAACTTTGGTAAGGTGACCGAAACCTATCCGGCTAAC;IPDRatio=1.58
CP008925 Salmonella_enterica_subsp._enterica_serovar_Cerro_87	kinModCall	m4C	1642666	1642666	67	+	.	coverage=175;context=GCCGGATAGGTTTCGGTCACCTTACCAAAGTTATCAACGTA;IPDRatio=2.07;frac=0.553;fracLow=0.420;fracUp=0.699;identificationQv=26
CP008925 Salmonella_enterica_subsp._enterica_serovar_Cerro_87	kinModCall	modified_base	1642674	1642674	49	-	.	coverage=191;context=CCCTGCGCTACGTTGATAACTTTGGTAAGGTGACCGAAACC;IPDRatio=1.74
CP008925 Salmonella_enterica_subsp._enterica_serovar_Cerro_87	kinModCall	modified_base	1642679	1642679	35	-	.	coverage=190;context=GGTCGCCCTGCGCTACGTTGATAACTTTGGTAAGGTGACCG;IPDRatio=1.57
CP008925 Salmonella_enterica_subsp._enterica_serovar_Cerro_87	kinModCall	modified_base	1642686	1642686	27	+	.	coverage=174;context=CTTACCAAAGTTATCAACGTAGCGCAGGGCGACCAGGCCTT;IPDRatio=1.53
CP008925 Salmonella_enterica_subsp._enterica_serovar_Cerro_87	kinModCall	modified_base	1642700	1642700	37	+	.	coverage=171;context=CAACGTAGCGCAGGGCGACCAGGCCTTTGCTCTCAAGCGCG;IPDRatio=1.63
CP008925 Salmonella_enterica_subsp._enterica_serovar_Cerro_87	kinModCall	modified_base	1642705	1642705	25	-	.	coverage=187;context=CTTGCCGCGCTTGAGAGCAAAGGCCTGGTCGCCCTGCGCTA;IPDRatio=1.42
CP008925 Salmonella_enterica_subsp._enterica_serovar_Cerro_87	kinModCall	modified_base	1642714	1642714	22	+	.	coverage=176;context=GCGACCAGGCCTTTGCTCTCAAGCGCGGCAAGATGCGCATC;IPDRatio=1.40
CP008925 Salmonella_enterica_subsp._enterica_serovar_Cerro_87	kinModCall	modified_base	1642715	1642715	24	+	.	coverage=165;context=CGACCAGGCCTTTGCTCTCAAGCGCGGCAAGATGCGCATCG;IPDRatio=1.46
CP008925 Salmonella_enterica_subsp._enterica_serovar_Cerro_87	kinModCall	modified_base	1642716	1642716	48	-	.	coverage=185;context=ACGATGCGCATCTTGCCGCGCTTGAGAGCAAAGGCCTGGTC;IPDRatio=1.78
CP008925 Salmonella_enterica_subsp._enterica_serovar_Cerro_87	kinModCall	modified_base	1642724	1642724	22	+	.	coverage=169;context=CTTTGCTCTCAAGCGCGGCAAGATGCGCATCGTCCCGCACC;IPDRatio=1.41
CP008925 Salmonella_enterica_subsp._enterica_serovar_Cerro_87	kinModCall	modified_base	1642754	1642754	23	+	.	coverage=175;context=CGTCCCGCACCTCAACGCGCCCTTCCCCATGGGAAACCGCA;IPDRatio=1.38
CP008925 Salmonella_enterica_subsp._enterica_serovar_Cerro_87	kinModCall	modified_base	1642791	1642791	53	+	.	coverage=168;context=CGCAATCGGCATCTGTGAGCCTACCATTCCTTGCAGCAGCA;IPDRatio=1.84
CP008925 Salmonella_enterica_subsp._enterica_serovar_Cerro_87	kinModCall	m6A	1642798	1642798	67	-	.	coverage=195;context=CCATCGCTGCTGCTGCAAGGAATGGTAGGCTCACAGATGCC;IPDRatio=2.10;frac=0.452;fracLow=0.317;fracUp=0.570;identificationQv=31
CP008925 Salmonella_enterica_subsp._enterica_serovar_Cerro_87	kinModCall	modified_base	1642831	1642831	23	-	.	coverage=193;context=GCCCGCTTCAGCCTGGTAGAAGTGACGCAAAGCCCATCGCT;IPDRatio=1.40
CP008925 Salmonella_enterica_subsp._enterica_serovar_Cerro_87	kinModCall	modified_base	1642833	1642833	24	+	.	coverage=177;context=CGATGGGCTTTGCGTCACTTCTACCAGGCTGAAGCGGGCTT;IPDRatio=1.41
CP008925 Salmonella_enterica_subsp._enterica_serovar_Cerro_87	kinModCall	m4C	1642840	1642840	87	-	.	coverage=194;context=CGCTTCGAAGCCCGCTTCAGCCTGGTAGAAGTGACGCAAAG;IPDRatio=2.39;frac=0.589;fracLow=0.452;fracUp=0.739;identificationQv=70
CP008925 Salmonella_enterica_subsp._enterica_serovar_Cerro_87	kinModCall	modified_base	1642882	1642882	21	-	.	coverage=187;context=GGCAGCGAACTGTGGCCGCGTTTTGTACGTAACCATTCTGA;IPDRatio=1.34
CP008925 Salmonella_enterica_subsp._enterica_serovar_Cerro_87	kinModCall	modified_base	1642892	1642892	24	-	.	coverage=185;context=GCTGATCCCGGGCAGCGAACTGTGGCCGCGTTTTGTACGTA;IPDRatio=1.40
CP008925 Salmonella_enterica_subsp._enterica_serovar_Cerro_87	kinModCall	modified_base	1642895	1642895	23	-	.	coverage=189;context=CGAGCTGATCCCGGGCAGCGAACTGTGGCCGCGTTTTGTAC;IPDRatio=1.38
CP008925 Salmonella_enterica_subsp._enterica_serovar_Cerro_87	kinModCall	m6A	1642907	1642907	209	+	.	coverage=180;context=GCCACAGTTCGCTGCCCGGGATCAGCTCGCGCAGATTCGAC;IPDRatio=6.08;frac=0.876;fracLow=0.771;fracUp=0.978;identificationQv=212
CP008925 Salmonella_enterica_subsp._enterica_serovar_Cerro_87	kinModCall	m6A	1642908	1642908	317	-	.	coverage=196;context=TGTCGAATCTGCGCGAGCTGATCCCGGGCAGCGAACTGTGG;IPDRatio=8.09;frac=1.000;fracLow=0.960;fracUp=1.000;identificationQv=326
CP008925 Salmonella_enterica_subsp._enterica_serovar_Cerro_87	kinModCall	modified_base	1642926	1642926	30	+	.	coverage=179;context=GATCAGCTCGCGCAGATTCGACATCATCTGGCAACCGTTGC;IPDRatio=1.51
CP008925 Salmonella_enterica_subsp._enterica_serovar_Cerro_87	kinModCall	modified_base	1642992	1642992	27	+	.	coverage=180;context=ACGATGGAAGAAGGTTTCGAATTCGTCGCGCACCCGATGGT;IPDRatio=1.44
CP008925 Salmonella_enterica_subsp._enterica_serovar_Cerro_87	kinModCall	modified_base	1643000	1643000	32	+	.	coverage=186;context=AGAAGGTTTCGAATTCGTCGCGCACCCGATGGTTAAACAGA;IPDRatio=1.58
CP008925 Salmonella_enterica_subsp._enterica_serovar_Cerro_87	kinModCall	modified_base	1643004	1643004	30	+	.	coverage=182;context=GGTTTCGAATTCGTCGCGCACCCGATGGTTAAACAGAATGG;IPDRatio=1.50
CP008925 Salmonella_enterica_subsp._enterica_serovar_Cerro_87	kinModCall	modified_base	1643012	1643012	32	+	.	coverage=180;context=ATTCGTCGCGCACCCGATGGTTAAACAGAATGGATTTCGCC;IPDRatio=1.59
CP008925 Salmonella_enterica_subsp._enterica_serovar_Cerro_87	kinModCall	modified_base	1643023	1643023	32	-	.	coverage=196;context=GGCGAAGGCTGGGCGAAATCCATTCTGTTTAACCATCGGGT;IPDRatio=1.53
CP008925 Salmonella_enterica_subsp._enterica_serovar_Cerro_87	kinModCall	m6A	1643039	1643039	38	-	.	coverage=197;context=CGACGTGCTGGGGGCGGGCGAAGGCTGGGCGAAATCCATTC;IPDRatio=1.63;frac=0.227;fracLow=0.080;fracUp=0.311;identificationQv=4
CP008925 Salmonella_enterica_subsp._enterica_serovar_Cerro_87	kinModCall	modified_base	1643081	1643081	45	+	.	coverage=180;context=CGTAGGAAAAGCCGCCGCAAGCCACCAGCGCATGGAAGTTA;IPDRatio=1.76
CP008925 Salmonella_enterica_subsp._enterica_serovar_Cerro_87	kinModCall	m4C	1643091	1643091	47	+	.	coverage=189;context=GCCGCCGCAAGCCACCAGCGCATGGAAGTTACCCAGACCGA;IPDRatio=1.81;frac=0.502;fracLow=0.334;fracUp=0.668;identificationQv=20
CP008925 Salmonella_enterica_subsp._enterica_serovar_Cerro_87	kinModCall	modified_base	1643099	1643099	30	+	.	coverage=185;context=AAGCCACCAGCGCATGGAAGTTACCCAGACCGATACGACCG;IPDRatio=1.53
CP008925 Salmonella_enterica_subsp._enterica_serovar_Cerro_87	kinModCall	modified_base	1643099	1643099	24	-	.	coverage=195;context=CGGTCGTATCGGTCTGGGTAACTTCCATGCGCTGGTGGCTT;IPDRatio=1.40
CP008925 Salmonella_enterica_subsp._enterica_serovar_Cerro_87	kinModCall	modified_base	1643102	1643102	26	-	.	coverage=174;context=GGGCGGTCGTATCGGTCTGGGTAACTTCCATGCGCTGGTGG;IPDRatio=1.47
CP008925 Salmonella_enterica_subsp._enterica_serovar_Cerro_87	kinModCall	modified_base	1643110	1643110	25	-	.	coverage=206;context=GACCTGCTGGGCGGTCGTATCGGTCTGGGTAACTTCCATGC;IPDRatio=1.45
CP008925 Salmonella_enterica_subsp._enterica_serovar_Cerro_87	kinModCall	modified_base	1643132	1643132	34	+	.	coverage=187;context=TACGACCGCCCAGCAGGTCGCTCATATGGACGTCAATCGCG;IPDRatio=1.63
CP008925 Salmonella_enterica_subsp._enterica_serovar_Cerro_87	kinModCall	modified_base	1643190	1643190	33	+	.	coverage=191;context=GAACGCCGCCGCCATCTCCACGTGAGAGTTCACCCCCTGCT;IPDRatio=1.55
CP008925 Salmonella_enterica_subsp._enterica_serovar_Cerro_87	kinModCall	modified_base	1643205	1643205	24	+	.	coverage=176;context=CTCCACGTGAGAGTTCACCCCCTGCTCGCGCAGTACAGCGA;IPDRatio=1.50
CP008925 Salmonella_enterica_subsp._enterica_serovar_Cerro_87	kinModCall	modified_base	1643225	1643225	24	+	.	coverage=183;context=CCTGCTCGCGCAGTACAGCGACTTTCGGTCGTGCGCCTGTC;IPDRatio=1.45
CP008925 Salmonella_enterica_subsp._enterica_serovar_Cerro_87	kinModCall	modified_base	1643228	1643228	40	+	.	coverage=179;context=GCTCGCGCAGTACAGCGACTTTCGGTCGTGCGCCTGTCGCA;IPDRatio=1.61
CP008925 Salmonella_enterica_subsp._enterica_serovar_Cerro_87	kinModCall	modified_base	1643233	1643233	22	-	.	coverage=197;context=TACATTGCGACAGGCGCACGACCGAAAGTCGCTGTACTGCG;IPDRatio=1.42
CP008925 Salmonella_enterica_subsp._enterica_serovar_Cerro_87	kinModCall	modified_base	1643264	1643264	58	+	.	coverage=177;context=TCGCAATGTACGGCGCGGCGATATCTTCATTAATATCAAAC;IPDRatio=1.89
CP008925 Salmonella_enterica_subsp._enterica_serovar_Cerro_87	kinModCall	modified_base	1643272	1643272	40	+	.	coverage=173;context=TACGGCGCGGCGATATCTTCATTAATATCAAACGACAGCTT;IPDRatio=1.67
CP008925 Salmonella_enterica_subsp._enterica_serovar_Cerro_87	kinModCall	modified_base	1643274	1643274	35	+	.	coverage=167;context=CGGCGCGGCGATATCTTCATTAATATCAAACGACAGCTTCA;IPDRatio=1.60
CP008925 Salmonella_enterica_subsp._enterica_serovar_Cerro_87	kinModCall	modified_base	1643276	1643276	30	+	.	coverage=176;context=GCGCGGCGATATCTTCATTAATATCAAACGACAGCTTCACG;IPDRatio=1.47
CP008925 Salmonella_enterica_subsp._enterica_serovar_Cerro_87	kinModCall	modified_base	1643279	1643279	28	-	.	coverage=195;context=CAACGTGAAGCTGTCGTTTGATATTAATGAAGATATCGCCG;IPDRatio=1.47
CP008925 Salmonella_enterica_subsp._enterica_serovar_Cerro_87	kinModCall	modified_base	1643280	1643280	51	-	.	coverage=185;context=TCAACGTGAAGCTGTCGTTTGATATTAATGAAGATATCGCC;IPDRatio=1.83
CP008925 Salmonella_enterica_subsp._enterica_serovar_Cerro_87	kinModCall	modified_base	1643282	1643282	26	+	.	coverage=177;context=CGATATCTTCATTAATATCAAACGACAGCTTCACGTTGAGG;IPDRatio=1.43
CP008925 Salmonella_enterica_subsp._enterica_serovar_Cerro_87	kinModCall	modified_base	1643283	1643283	26	-	.	coverage=200;context=GCCTCAACGTGAAGCTGTCGTTTGATATTAATGAAGATATC;IPDRatio=1.48
CP008925 Salmonella_enterica_subsp._enterica_serovar_Cerro_87	kinModCall	modified_base	1643294	1643294	24	+	.	coverage=176;context=TAATATCAAACGACAGCTTCACGTTGAGGCCCGGATCGGCA;IPDRatio=1.44
CP008925 Salmonella_enterica_subsp._enterica_serovar_Cerro_87	kinModCall	m6A	1643308	1643308	245	+	.	coverage=179;context=AGCTTCACGTTGAGGCCCGGATCGGCATCATTCGCTTTCGC;IPDRatio=7.67;frac=1.000;fracLow=0.950;fracUp=1.000;identificationQv=271
CP008925 Salmonella_enterica_subsp._enterica_serovar_Cerro_87	kinModCall	m6A	1643309	1643309	299	-	.	coverage=197;context=GGCGAAAGCGAATGATGCCGATCCGGGCCTCAACGTGAAGC;IPDRatio=6.80;frac=1.000;fracLow=0.931;fracUp=1.000;identificationQv=283
CP008925 Salmonella_enterica_subsp._enterica_serovar_Cerro_87	kinModCall	modified_base	1643314	1643314	33	+	.	coverage=174;context=ACGTTGAGGCCCGGATCGGCATCATTCGCTTTCGCCTCGTG;IPDRatio=1.50
CP008925 Salmonella_enterica_subsp._enterica_serovar_Cerro_87	kinModCall	modified_base	1643320	1643320	24	-	.	coverage=197;context=CAGGAACACGAGGCGAAAGCGAATGATGCCGATCCGGGCCT;IPDRatio=1.43
CP008925 Salmonella_enterica_subsp._enterica_serovar_Cerro_87	kinModCall	m4C	1643340	1643340	51	-	.	coverage=187;context=ACAATCCGCAATGTGCTGACCAGGAACACGAGGCGAAAGCG;IPDRatio=1.78;frac=0.831;fracLow=0.590;fracUp=1.000;identificationQv=9
CP008925 Salmonella_enterica_subsp._enterica_serovar_Cerro_87	kinModCall	modified_base	1643375	1643375	25	+	.	coverage=183;context=GATTGTCGCGCAGACGCTGCATCTGCCAGGTGGTTTCCGCC;IPDRatio=1.41
CP008925 Salmonella_enterica_subsp._enterica_serovar_Cerro_87	kinModCall	modified_base	1643377	1643377	36	+	.	coverage=177;context=TTGTCGCGCAGACGCTGCATCTGCCAGGTGGTTTCCGCCCA;IPDRatio=1.62
CP008925 Salmonella_enterica_subsp._enterica_serovar_Cerro_87	kinModCall	m4C	1643384	1643384	49	-	.	coverage=207;context=TGTCTGGTGGGCGGAAACCACCTGGCAGATGCAGCGTCTGC;IPDRatio=1.76;frac=0.357;fracLow=0.227;fracUp=0.504;identificationQv=4
CP008925 Salmonella_enterica_subsp._enterica_serovar_Cerro_87	kinModCall	modified_base	1643403	1643403	22	-	.	coverage=200;context=AAAGCCGCACTACGCTGCGTGTCTGGTGGGCGGAAACCACC;IPDRatio=1.43
CP008925 Salmonella_enterica_subsp._enterica_serovar_Cerro_87	kinModCall	modified_base	1643413	1643413	42	+	.	coverage=179;context=GCCCACCAGACACGCAGCGTAGTGCGGCTTTCGCTGAATAC;IPDRatio=1.65
CP008925 Salmonella_enterica_subsp._enterica_serovar_Cerro_87	kinModCall	modified_base	1643432	1643432	21	+	.	coverage=184;context=TAGTGCGGCTTTCGCTGAATACCGTCTGGTCATTAGCGGTA;IPDRatio=1.38
CP008925 Salmonella_enterica_subsp._enterica_serovar_Cerro_87	kinModCall	modified_base	1643433	1643433	31	-	.	coverage=178;context=TTACCGCTAATGACCAGACGGTATTCAGCGAAAGCCGCACT;IPDRatio=1.55
CP008925 Salmonella_enterica_subsp._enterica_serovar_Cerro_87	kinModCall	modified_base	1643438	1643438	34	+	.	coverage=181;context=GGCTTTCGCTGAATACCGTCTGGTCATTAGCGGTAATCACA;IPDRatio=1.58
CP008925 Salmonella_enterica_subsp._enterica_serovar_Cerro_87	kinModCall	modified_base	1643440	1643440	55	+	.	coverage=156;context=CTTTCGCTGAATACCGTCTGGTCATTAGCGGTAATCACAAA;IPDRatio=1.94
CP008925 Salmonella_enterica_subsp._enterica_serovar_Cerro_87	kinModCall	modified_base	1643444	1643444	27	-	.	coverage=199;context=TCGCTTTGTGATTACCGCTAATGACCAGACGGTATTCAGCG;IPDRatio=1.41
CP008925 Salmonella_enterica_subsp._enterica_serovar_Cerro_87	kinModCall	modified_base	1643446	1643446	30	+	.	coverage=180;context=CTGAATACCGTCTGGTCATTAGCGGTAATCACAAAGCGATC;IPDRatio=1.46
CP008925 Salmonella_enterica_subsp._enterica_serovar_Cerro_87	kinModCall	modified_base	1643451	1643451	34	-	.	coverage=193;context=CTGGCGATCGCTTTGTGATTACCGCTAATGACCAGACGGTA;IPDRatio=1.55
CP008925 Salmonella_enterica_subsp._enterica_serovar_Cerro_87	kinModCall	modified_base	1643453	1643453	29	+	.	coverage=173;context=CCGTCTGGTCATTAGCGGTAATCACAAAGCGATCGCCAGCC;IPDRatio=1.54
CP008925 Salmonella_enterica_subsp._enterica_serovar_Cerro_87	kinModCall	modified_base	1643454	1643454	27	-	.	coverage=195;context=TGGCTGGCGATCGCTTTGTGATTACCGCTAATGACCAGACG;IPDRatio=1.47
CP008925 Salmonella_enterica_subsp._enterica_serovar_Cerro_87	kinModCall	m6A	1643459	1643459	26	+	.	coverage=180;context=GGTCATTAGCGGTAATCACAAAGCGATCGCCAGCCAGAGCC;IPDRatio=1.46;frac=0.181;fracLow=0.103;fracUp=0.269;identificationQv=11
CP008925 Salmonella_enterica_subsp._enterica_serovar_Cerro_87	kinModCall	m6A	1643464	1643464	304	+	.	coverage=180;context=TTAGCGGTAATCACAAAGCGATCGCCAGCCAGAGCCTGACC;IPDRatio=7.24;frac=1.000;fracLow=1.000;fracUp=1.000;identificationQv=276
CP008925 Salmonella_enterica_subsp._enterica_serovar_Cerro_87	kinModCall	m6A	1643465	1643465	307	-	.	coverage=194;context=TGGTCAGGCTCTGGCTGGCGATCGCTTTGTGATTACCGCTA;IPDRatio=8.34;frac=1.000;fracLow=0.998;fracUp=1.000;identificationQv=286
CP008925 Salmonella_enterica_subsp._enterica_serovar_Cerro_87	kinModCall	m6A	1643476	1643476	321	+	.	coverage=179;context=ACAAAGCGATCGCCAGCCAGAGCCTGACCAAGGTAGTGGAC;IPDRatio=13.89;frac=0.997;fracLow=0.952;fracUp=1.000;identificationQv=254
CP008925 Salmonella_enterica_subsp._enterica_serovar_Cerro_87	kinModCall	m4C	1643479	1643479	34	+	.	coverage=181;context=AAGCGATCGCCAGCCAGAGCCTGACCAAGGTAGTGGACGCA;IPDRatio=1.70;frac=0.349;fracLow=0.252;fracUp=0.443;identificationQv=19
CP008925 Salmonella_enterica_subsp._enterica_serovar_Cerro_87	kinModCall	m4C	1643484	1643484	93	+	.	coverage=168;context=ATCGCCAGCCAGAGCCTGACCAAGGTAGTGGACGCAGTCAG;IPDRatio=2.63;frac=0.905;fracLow=0.743;fracUp=0.986;identificationQv=78
CP008925 Salmonella_enterica_subsp._enterica_serovar_Cerro_87	kinModCall	m6A	1643490	1643490	73	+	.	coverage=178;context=AGCCAGAGCCTGACCAAGGTAGTGGACGCAGTCAGCAAGGC;IPDRatio=2.04;frac=0.402;fracLow=0.277;fracUp=0.520;identificationQv=32
CP008925 Salmonella_enterica_subsp._enterica_serovar_Cerro_87	kinModCall	modified_base	1643491	1643491	23	-	.	coverage=181;context=GGCCTTGCTGACTGCGTCCACTACCTTGGTCAGGCTCTGGC;IPDRatio=1.50
CP008925 Salmonella_enterica_subsp._enterica_serovar_Cerro_87	kinModCall	modified_base	1643495	1643495	42	-	.	coverage=190;context=GTACGGCCTTGCTGACTGCGTCCACTACCTTGGTCAGGCTC;IPDRatio=1.64
CP008925 Salmonella_enterica_subsp._enterica_serovar_Cerro_87	kinModCall	m4C	1643505	1643505	31	+	.	coverage=182;context=AAGGTAGTGGACGCAGTCAGCAAGGCCGTACTGCGCCAACA;IPDRatio=1.56;frac=0.777;fracLow=0.514;fracUp=1.000;identificationQv=11
CP008925 Salmonella_enterica_subsp._enterica_serovar_Cerro_87	kinModCall	modified_base	1643512	1643512	32	+	.	coverage=170;context=TGGACGCAGTCAGCAAGGCCGTACTGCGCCAACAGCGCTTC;IPDRatio=1.55
CP008925 Salmonella_enterica_subsp._enterica_serovar_Cerro_87	kinModCall	m6A	1643542	1643542	272	-	.	coverage=198;context=CAGGTACGCGCTGAAGACAGAGACGCGGTCGAAGCGCTGTT;IPDRatio=8.82;frac=1.000;fracLow=0.932;fracUp=1.000;identificationQv=234
CP008925 Salmonella_enterica_subsp._enterica_serovar_Cerro_87	kinModCall	modified_base	1643609	1643609	26	-	.	coverage=197;context=CGATATCGCCGCGCTGGGCGATGACCATCTGGCCGCACTGT;IPDRatio=1.48
CP008925 Salmonella_enterica_subsp._enterica_serovar_Cerro_87	kinModCall	m6A	1643643	1643643	89	+	.	coverage=191;context=GATATCGACCTGCACGCCGCAGTGGCCGGCAAAGGCCATCT;IPDRatio=2.20;frac=0.541;fracLow=0.389;fracUp=0.686;identificationQv=64
CP008925 Salmonella_enterica_subsp._enterica_serovar_Cerro_87	kinModCall	modified_base	1643649	1643649	44	+	.	coverage=161;context=GACCTGCACGCCGCAGTGGCCGGCAAAGGCCATCTCGGCCA;IPDRatio=1.80
CP008925 Salmonella_enterica_subsp._enterica_serovar_Cerro_87	kinModCall	modified_base	1643650	1643650	21	-	.	coverage=187;context=CTGGCCGAGATGGCCTTTGCCGGCCACTGCGGCGTGCAGGT;IPDRatio=1.42
CP008925 Salmonella_enterica_subsp._enterica_serovar_Cerro_87	kinModCall	modified_base	1643656	1643656	24	-	.	coverage=189;context=GTGACGCTGGCCGAGATGGCCTTTGCCGGCCACTGCGGCGT;IPDRatio=1.36
CP008925 Salmonella_enterica_subsp._enterica_serovar_Cerro_87	kinModCall	modified_base	1643675	1643675	22	+	.	coverage=188;context=AGGCCATCTCGGCCAGCGTCACCAGCAGACCGCCGTCGGAA;IPDRatio=1.41
CP008925 Salmonella_enterica_subsp._enterica_serovar_Cerro_87	kinModCall	modified_base	1643686	1643686	21	-	.	coverage=193;context=TGGCACGACCGTTCCGACGGCGGTCTGCTGGTGACGCTGGC;IPDRatio=1.41
CP008925 Salmonella_enterica_subsp._enterica_serovar_Cerro_87	kinModCall	m6A	1643694	1643694	74	+	.	coverage=193;context=CACCAGCAGACCGCCGTCGGAACGGTCGTGCCAGGCCAGTA;IPDRatio=2.21;frac=0.674;fracLow=0.499;fracUp=0.838;identificationQv=60
CP008925 Salmonella_enterica_subsp._enterica_serovar_Cerro_87	kinModCall	modified_base	1643716	1643716	54	-	.	coverage=188;context=GCGCTGGTCGCTGCGCGTAAATTACTGGCCTGGCACGACCG;IPDRatio=1.77
CP008925 Salmonella_enterica_subsp._enterica_serovar_Cerro_87	kinModCall	modified_base	1643718	1643718	21	-	.	coverage=195;context=AGGCGCTGGTCGCTGCGCGTAAATTACTGGCCTGGCACGAC;IPDRatio=1.38
CP008925 Salmonella_enterica_subsp._enterica_serovar_Cerro_87	kinModCall	modified_base	1643729	1643729	29	+	.	coverage=190;context=CCAGTAATTTACGCGCAGCGACCAGCGCCTGCATGGCGTCA;IPDRatio=1.53
CP008925 Salmonella_enterica_subsp._enterica_serovar_Cerro_87	kinModCall	modified_base	1643754	1643754	22	+	.	coverage=184;context=CGCCTGCATGGCGTCATAGAAGCCTTTCAGTTGCGCGACGT;IPDRatio=1.36
CP008925 Salmonella_enterica_subsp._enterica_serovar_Cerro_87	kinModCall	modified_base	1643764	1643764	31	-	.	coverage=194;context=GACGTGCGTGACGTCGCGCAACTGAAAGGCTTCTATGACGC;IPDRatio=1.54
CP008925 Salmonella_enterica_subsp._enterica_serovar_Cerro_87	kinModCall	modified_base	1643771	1643771	26	+	.	coverage=187;context=AGAAGCCTTTCAGTTGCGCGACGTCACGCACGTCCGCGGGT;IPDRatio=1.50
CP008925 Salmonella_enterica_subsp._enterica_serovar_Cerro_87	kinModCall	m6A	1643780	1643780	21	+	.	coverage=187;context=TCAGTTGCGCGACGTCACGCACGTCCGCGGGTTTGTCGCCA;IPDRatio=1.37;frac=0.480;fracLow=0.139;fracUp=0.550;identificationQv=8
CP008925 Salmonella_enterica_subsp._enterica_serovar_Cerro_87	kinModCall	modified_base	1643794	1643794	45	-	.	coverage=187;context=GTCTATCGTCAGCTTGGCGACAAACCCGCGGACGTGCGTGA;IPDRatio=1.72
CP008925 Salmonella_enterica_subsp._enterica_serovar_Cerro_87	kinModCall	modified_base	1643805	1643805	46	+	.	coverage=176;context=CGCGGGTTTGTCGCCAAGCTGACGATAGACCTGCGCCAGCG;IPDRatio=1.79
CP008925 Salmonella_enterica_subsp._enterica_serovar_Cerro_87	kinModCall	m6A	1643816	1643816	124	-	.	coverage=187;context=GGGCGCAACGGCGCTGGCGCAGGTCTATCGTCAGCTTGGCG;IPDRatio=2.63;frac=0.667;fracLow=0.532;fracUp=0.803;identificationQv=101
CP008925 Salmonella_enterica_subsp._enterica_serovar_Cerro_87	kinModCall	modified_base	1643859	1643859	26	-	.	coverage=182;context=ACGCCTTGCTGCTGATCGATCTTGGCAAGGGCCACAACGCG;IPDRatio=1.48
CP008925 Salmonella_enterica_subsp._enterica_serovar_Cerro_87	kinModCall	m6A	1643860	1643860	263	+	.	coverage=184;context=GCGTTGTGGCCCTTGCCAAGATCGATCAGCAGCAAGGCGTT;IPDRatio=4.72;frac=1.000;fracLow=1.000;fracUp=1.000;identificationQv=257
CP008925 Salmonella_enterica_subsp._enterica_serovar_Cerro_87	kinModCall	m6A	1643861	1643861	249	-	.	coverage=183;context=TAACGCCTTGCTGCTGATCGATCTTGGCAAGGGCCACAACG;IPDRatio=7.23;frac=0.986;fracLow=0.919;fracUp=1.000;identificationQv=249
CP008925 Salmonella_enterica_subsp._enterica_serovar_Cerro_87	kinModCall	m6A	1643864	1643864	303	+	.	coverage=187;context=TGTGGCCCTTGCCAAGATCGATCAGCAGCAAGGCGTTATCT;IPDRatio=9.10;frac=1.000;fracLow=0.999;fracUp=1.000;identificationQv=305
CP008925 Salmonella_enterica_subsp._enterica_serovar_Cerro_87	kinModCall	m6A	1643865	1643865	273	-	.	coverage=183;context=AAGATAACGCCTTGCTGCTGATCGATCTTGGCAAGGGCCAC;IPDRatio=5.54;frac=1.000;fracLow=0.975;fracUp=1.000;identificationQv=276
CP008925 Salmonella_enterica_subsp._enterica_serovar_Cerro_87	kinModCall	modified_base	1643879	1643879	44	+	.	coverage=185;context=GATCGATCAGCAGCAAGGCGTTATCTTCCGTTGACAGCTGC;IPDRatio=1.68
CP008925 Salmonella_enterica_subsp._enterica_serovar_Cerro_87	kinModCall	modified_base	1643913	1643913	28	-	.	coverage=188;context=CCCGCGTGGAAGACGTGCGTCACACCCTTACGCCGCAGCTG;IPDRatio=1.51
CP008925 Salmonella_enterica_subsp._enterica_serovar_Cerro_87	kinModCall	modified_base	1643922	1643922	24	+	.	coverage=181;context=CGTAAGGGTGTGACGCACGTCTTCCACGCGGGCAAACGCGG;IPDRatio=1.36
CP008925 Salmonella_enterica_subsp._enterica_serovar_Cerro_87	kinModCall	modified_base	1643933	1643933	21	-	.	coverage=191;context=GCTGGTGATTTCCGCGTTTGCCCGCGTGGAAGACGTGCGTC;IPDRatio=1.40
CP008925 Salmonella_enterica_subsp._enterica_serovar_Cerro_87	kinModCall	modified_base	1643945	1643945	29	+	.	coverage=171;context=CCACGCGGGCAAACGCGGAAATCACCAGCGACAGCGGCGAG;IPDRatio=1.50
CP008925 Salmonella_enterica_subsp._enterica_serovar_Cerro_87	kinModCall	modified_base	1643951	1643951	29	+	.	coverage=187;context=GGGCAAACGCGGAAATCACCAGCGACAGCGGCGAGGTCATT;IPDRatio=1.48
CP008925 Salmonella_enterica_subsp._enterica_serovar_Cerro_87	kinModCall	modified_base	1643967	1643967	23	-	.	coverage=191;context=GTAACGAACAGCGCGAAATGACCTCGCCGCTGTCGCTGGTG;IPDRatio=1.42
CP008925 Salmonella_enterica_subsp._enterica_serovar_Cerro_87	kinModCall	modified_base	1643984	1643984	32	+	.	coverage=181;context=AGGTCATTTCGCGCTGTTCGTTACCTTCCTGCCAGCGGGTT;IPDRatio=1.51
CP008925 Salmonella_enterica_subsp._enterica_serovar_Cerro_87	kinModCall	modified_base	1643991	1643991	21	-	.	coverage=166;context=CGATGAAAACCCGCTGGCAGGAAGGTAACGAACAGCGCGAA;IPDRatio=1.40
CP008925 Salmonella_enterica_subsp._enterica_serovar_Cerro_87	kinModCall	modified_base	1644037	1644037	22	-	.	coverage=175;context=TGTCCGCAGCTTGGCCTGACGATTCCGGTGGGCAAAGATTC;IPDRatio=1.37
CP008925 Salmonella_enterica_subsp._enterica_serovar_Cerro_87	kinModCall	modified_base	1644041	1644041	21	+	.	coverage=181;context=CTTTGCCCACCGGAATCGTCAGGCCAAGCTGCGGACAGAGT;IPDRatio=1.38
CP008925 Salmonella_enterica_subsp._enterica_serovar_Cerro_87	kinModCall	m6A	1644059	1644059	252	+	.	coverage=177;context=TCAGGCCAAGCTGCGGACAGAGTTCCTCTCCCACCGCTTTA;IPDRatio=7.95;frac=1.000;fracLow=0.971;fracUp=1.000;identificationQv=229
CP008925 Salmonella_enterica_subsp._enterica_serovar_Cerro_87	kinModCall	modified_base	1644071	1644071	24	-	.	coverage=171;context=GTATGACGCGGTTAAAGCGGTGGGAGAGGAACTCTGTCCGC;IPDRatio=1.45
CP008925 Salmonella_enterica_subsp._enterica_serovar_Cerro_87	kinModCall	modified_base	1644076	1644076	22	+	.	coverage=179;context=CAGAGTTCCTCTCCCACCGCTTTAACCGCGTCATACAAACC;IPDRatio=1.41
CP008925 Salmonella_enterica_subsp._enterica_serovar_Cerro_87	kinModCall	modified_base	1644077	1644077	23	-	.	coverage=175;context=CGGTTTGTATGACGCGGTTAAAGCGGTGGGAGAGGAACTCT;IPDRatio=1.40
CP008925 Salmonella_enterica_subsp._enterica_serovar_Cerro_87	kinModCall	modified_base	1644094	1644094	24	+	.	coverage=171;context=GCTTTAACCGCGTCATACAAACCGGCATCTTCGCCAGGATG;IPDRatio=1.42
CP008925 Salmonella_enterica_subsp._enterica_serovar_Cerro_87	kinModCall	modified_base	1644112	1644112	30	-	.	coverage=178;context=TGGATGGCGGCAGCCGGTCATCCTGGCGAAGATGCCGGTTT;IPDRatio=1.51
CP008925 Salmonella_enterica_subsp._enterica_serovar_Cerro_87	kinModCall	modified_base	1644137	1644137	34	-	.	coverage=174;context=CAAGCGCATTAAGCTTTCCGCTAACTGGATGGCGGCAGCCG;IPDRatio=1.61
CP008925 Salmonella_enterica_subsp._enterica_serovar_Cerro_87	kinModCall	modified_base	1644142	1644142	25	+	.	coverage=181;context=GCCGCCATCCAGTTAGCGGAAAGCTTAATGCGCTTGATATC;IPDRatio=1.43
CP008925 Salmonella_enterica_subsp._enterica_serovar_Cerro_87	kinModCall	modified_base	1644154	1644154	27	+	.	coverage=178;context=TTAGCGGAAAGCTTAATGCGCTTGATATCGCCAATCTGCGT;IPDRatio=1.48
CP008925 Salmonella_enterica_subsp._enterica_serovar_Cerro_87	kinModCall	modified_base	1644161	1644161	47	-	.	coverage=181;context=TGCCGCGACGCAGATTGGCGATATCAAGCGCATTAAGCTTT;IPDRatio=1.75
CP008925 Salmonella_enterica_subsp._enterica_serovar_Cerro_87	kinModCall	m6A	1644181	1644181	99	+	.	coverage=185;context=TCGCCAATCTGCGTCGCGGCAATGTTAGTCAACGCTTCACC;IPDRatio=2.40;frac=0.509;fracLow=0.390;fracUp=0.634;identificationQv=67
CP008925 Salmonella_enterica_subsp._enterica_serovar_Cerro_87	kinModCall	m4C	1644188	1644188	56	-	.	coverage=174;context=GGCCGTCGGTGAAGCGTTGACTAACATTGCCGCGACGCAGA;IPDRatio=1.98;frac=0.379;fracLow=0.251;fracUp=0.519;identificationQv=8
CP008925 Salmonella_enterica_subsp._enterica_serovar_Cerro_87	kinModCall	modified_base	1644202	1644202	25	-	.	coverage=197;context=GCTTCCGCCCGTCTGGCCGTCGGTGAAGCGTTGACTAACAT;IPDRatio=1.45
CP008925 Salmonella_enterica_subsp._enterica_serovar_Cerro_87	kinModCall	m6A	1644227	1644227	36	+	.	coverage=209;context=CCAGACGGGCGGAAGCGGCAAAGTCCAGCAGCGCCACCGGC;IPDRatio=1.58;frac=0.188;fracLow=0.095;fracUp=0.299;identificationQv=10
CP008925 Salmonella_enterica_subsp._enterica_serovar_Cerro_87	kinModCall	modified_base	1644254	1644254	36	-	.	coverage=209;context=CGAAGCGATGTCGATTGGCGAGCGCGCGCCGGTGGCGCTGC;IPDRatio=1.59
CP008925 Salmonella_enterica_subsp._enterica_serovar_Cerro_87	kinModCall	modified_base	1644283	1644283	37	-	.	coverage=198;context=ACTACCGCCAGCCTCGACAGCTACTACGGCGAAGCGATGTC;IPDRatio=1.57
CP008925 Salmonella_enterica_subsp._enterica_serovar_Cerro_87	kinModCall	modified_base	1644284	1644284	34	-	.	coverage=201;context=CACTACCGCCAGCCTCGACAGCTACTACGGCGAAGCGATGT;IPDRatio=1.58
CP008925 Salmonella_enterica_subsp._enterica_serovar_Cerro_87	kinModCall	modified_base	1644301	1644301	30	+	.	coverage=199;context=TAGCTGTCGAGGCTGGCGGTAGTGACCGCGCAGTCAGCCAC;IPDRatio=1.53
CP008925 Salmonella_enterica_subsp._enterica_serovar_Cerro_87	kinModCall	modified_base	1644306	1644306	23	-	.	coverage=184;context=TTCCGGTGGCTGACTGCGCGGTCACTACCGCCAGCCTCGAC;IPDRatio=1.40
CP008925 Salmonella_enterica_subsp._enterica_serovar_Cerro_87	kinModCall	modified_base	1644320	1644320	21	+	.	coverage=204;context=TAGTGACCGCGCAGTCAGCCACCGGAACCTGCCACGGGCCA;IPDRatio=1.35
CP008925 Salmonella_enterica_subsp._enterica_serovar_Cerro_87	kinModCall	modified_base	1644325	1644325	26	+	.	coverage=204;context=ACCGCGCAGTCAGCCACCGGAACCTGCCACGGGCCAACCAT;IPDRatio=1.44
CP008925 Salmonella_enterica_subsp._enterica_serovar_Cerro_87	kinModCall	modified_base	1644326	1644326	23	-	.	coverage=198;context=GATGGTTGGCCCGTGGCAGGTTCCGGTGGCTGACTGCGCGG;IPDRatio=1.43
CP008925 Salmonella_enterica_subsp._enterica_serovar_Cerro_87	kinModCall	m4C	1644339	1644339	57	+	.	coverage=191;context=CACCGGAACCTGCCACGGGCCAACCATCTGGTCACGCGCCA;IPDRatio=1.83;frac=0.384;fracLow=0.248;fracUp=0.507;identificationQv=8
CP008925 Salmonella_enterica_subsp._enterica_serovar_Cerro_87	kinModCall	m4C	1644361	1644361	69	+	.	coverage=193;context=ACCATCTGGTCACGCGCCACCATACCGGTGACGGTACGGTC;IPDRatio=2.14;frac=0.648;fracLow=0.454;fracUp=0.816;identificationQv=52
CP008925 Salmonella_enterica_subsp._enterica_serovar_Cerro_87	kinModCall	modified_base	1644375	1644375	33	+	.	coverage=195;context=CGCCACCATACCGGTGACGGTACGGTCGCCAATAGTGACAA;IPDRatio=1.54
CP008925 Salmonella_enterica_subsp._enterica_serovar_Cerro_87	kinModCall	modified_base	1644382	1644382	57	+	.	coverage=188;context=ATACCGGTGACGGTACGGTCGCCAATAGTGACAAGGAAGGT;IPDRatio=1.93
CP008925 Salmonella_enterica_subsp._enterica_serovar_Cerro_87	kinModCall	modified_base	1644393	1644393	44	-	.	coverage=184;context=TGGCGGAAAAAACCTTCCTTGTCACTATTGGCGACCGTACC;IPDRatio=1.91
CP008925 Salmonella_enterica_subsp._enterica_serovar_Cerro_87	kinModCall	modified_base	1644395	1644395	22	+	.	coverage=191;context=TACGGTCGCCAATAGTGACAAGGAAGGTTTTTTCCGCCACG;IPDRatio=1.39
CP008925 Salmonella_enterica_subsp._enterica_serovar_Cerro_87	kinModCall	modified_base	1644416	1644416	26	-	.	coverage=199;context=TCGTGTTCTGCATCTGCCGACCGTGGCGGAAAAAACCTTCC;IPDRatio=1.49
CP008925 Salmonella_enterica_subsp._enterica_serovar_Cerro_87	kinModCall	modified_base	1644434	1644434	28	+	.	coverage=194;context=CGGTCGGCAGATGCAGAACACGATTTACCGCGTCGGCAATC;IPDRatio=1.46
CP008925 Salmonella_enterica_subsp._enterica_serovar_Cerro_87	kinModCall	modified_base	1644441	1644441	30	-	.	coverage=185;context=ATATCACGATTGCCGACGCGGTAAATCGTGTTCTGCATCTG;IPDRatio=1.52
CP008925 Salmonella_enterica_subsp._enterica_serovar_Cerro_87	kinModCall	modified_base	1644454	1644454	43	+	.	coverage=198;context=CGATTTACCGCGTCGGCAATCGTGATATCCGCGCGGTTCAG;IPDRatio=1.65
CP008925 Salmonella_enterica_subsp._enterica_serovar_Cerro_87	kinModCall	modified_base	1644467	1644467	25	+	.	coverage=201;context=CGGCAATCGTGATATCCGCGCGGTTCAGCGCATCGCCTTTC;IPDRatio=1.50
CP008925 Salmonella_enterica_subsp._enterica_serovar_Cerro_87	kinModCall	modified_base	1644479	1644479	26	-	.	coverage=204;context=AACATTGAAGGCGAAAGGCGATGCGCTGAACCGCGCGGATA;IPDRatio=1.51
CP008925 Salmonella_enterica_subsp._enterica_serovar_Cerro_87	kinModCall	modified_base	1644494	1644494	26	+	.	coverage=196;context=GCGCATCGCCTTTCGCCTTCAATGTTTGCACATCGCGGGTC;IPDRatio=1.40
CP008925 Salmonella_enterica_subsp._enterica_serovar_Cerro_87	kinModCall	modified_base	1644501	1644501	38	-	.	coverage=200;context=CGAAAATGACCCGCGATGTGCAAACATTGAAGGCGAAAGGC;IPDRatio=1.54
CP008925 Salmonella_enterica_subsp._enterica_serovar_Cerro_87	kinModCall	modified_base	1644516	1644516	28	-	.	coverage=183;context=TGCTGGGAAAAACGCCGAAAATGACCCGCGATGTGCAAACA;IPDRatio=1.45
CP008925 Salmonella_enterica_subsp._enterica_serovar_Cerro_87	kinModCall	modified_base	1644538	1644538	32	-	.	coverage=203;context=ATCGATCTACCGCTGGATGTCCTGCTGGGAAAAACGCCGAA;IPDRatio=1.57
CP008925 Salmonella_enterica_subsp._enterica_serovar_Cerro_87	kinModCall	modified_base	1644539	1644539	28	+	.	coverage=198;context=TCGGCGTTTTTCCCAGCAGGACATCCAGCGGTAGATCGATC;IPDRatio=1.48
CP008925 Salmonella_enterica_subsp._enterica_serovar_Cerro_87	kinModCall	modified_base	1644550	1644550	33	-	.	coverage=204;context=GACAATCAGCCGATCGATCTACCGCTGGATGTCCTGCTGGG;IPDRatio=1.63
CP008925 Salmonella_enterica_subsp._enterica_serovar_Cerro_87	kinModCall	m6A	1644553	1644553	239	+	.	coverage=197;context=AGCAGGACATCCAGCGGTAGATCGATCGGCTGATTGTCGAA;IPDRatio=5.11;frac=1.000;fracLow=0.978;fracUp=1.000;identificationQv=251
CP008925 Salmonella_enterica_subsp._enterica_serovar_Cerro_87	kinModCall	m6A	1644554	1644554	198	-	.	coverage=202;context=TTTCGACAATCAGCCGATCGATCTACCGCTGGATGTCCTGC;IPDRatio=3.81;frac=1.000;fracLow=0.992;fracUp=1.000;identificationQv=223
CP008925 Salmonella_enterica_subsp._enterica_serovar_Cerro_87	kinModCall	m6A	1644557	1644557	325	+	.	coverage=199;context=GGACATCCAGCGGTAGATCGATCGGCTGATTGTCGAAATGG;IPDRatio=5.44;frac=0.998;fracLow=0.989;fracUp=1.000;identificationQv=324
CP008925 Salmonella_enterica_subsp._enterica_serovar_Cerro_87	kinModCall	m6A	1644558	1644558	212	-	.	coverage=203;context=ACCATTTCGACAATCAGCCGATCGATCTACCGCTGGATGTC;IPDRatio=3.93;frac=1.000;fracLow=0.941;fracUp=1.000;identificationQv=234
CP008925 Salmonella_enterica_subsp._enterica_serovar_Cerro_87	kinModCall	modified_base	1644578	1644578	49	+	.	coverage=198;context=TCGGCTGATTGTCGAAATGGTTATCATGCAACGAGAGATGC;IPDRatio=1.79
CP008925 Salmonella_enterica_subsp._enterica_serovar_Cerro_87	kinModCall	modified_base	1644581	1644581	23	-	.	coverage=199;context=ACAGCATCTCTCGTTGCATGATAACCATTTCGACAATCAGC;IPDRatio=1.39
CP008925 Salmonella_enterica_subsp._enterica_serovar_Cerro_87	kinModCall	modified_base	1644640	1644640	24	-	.	coverage=199;context=GACGAACTGTGTAAGCGCGAACGCGCGCCGTATGCGGTCAT;IPDRatio=1.38
CP008925 Salmonella_enterica_subsp._enterica_serovar_Cerro_87	kinModCall	modified_base	1644641	1644641	23	-	.	coverage=201;context=CGACGAACTGTGTAAGCGCGAACGCGCGCCGTATGCGGTCA;IPDRatio=1.44
CP008925 Salmonella_enterica_subsp._enterica_serovar_Cerro_87	kinModCall	modified_base	1644655	1644655	155	+	.	coverage=194;context=GCGCGTTCGCGCTTACACAGTTCGTCGAACAGCGGCAACTG;IPDRatio=4.14
CP008925 Salmonella_enterica_subsp._enterica_serovar_Cerro_87	kinModCall	m6A	1644656	1644656	169	-	.	coverage=203;context=CCAGTTGCCGCTGTTCGACGAACTGTGTAAGCGCGAACGCG;IPDRatio=5.90;frac=0.662;fracLow=0.579;fracUp=0.759;identificationQv=150
CP008925 Salmonella_enterica_subsp._enterica_serovar_Cerro_87	kinModCall	m4C	1644685	1644685	54	-	.	coverage=209;context=GAGCGCTATGTGCTGGCGGTCGCGGCTGACCAGTTGCCGCT;IPDRatio=2.00;frac=0.487;fracLow=0.343;fracUp=0.614;identificationQv=11
CP008925 Salmonella_enterica_subsp._enterica_serovar_Cerro_87	kinModCall	modified_base	1644704	1644704	23	-	.	coverage=206;context=CTGGTGTAACGAATCCCAGGAGCGCTATGTGCTGGCGGTCG;IPDRatio=1.38
CP008925 Salmonella_enterica_subsp._enterica_serovar_Cerro_87	kinModCall	modified_base	1644708	1644708	29	-	.	coverage=188;context=AAATCTGGTGTAACGAATCCCAGGAGCGCTATGTGCTGGCG;IPDRatio=1.53
CP008925 Salmonella_enterica_subsp._enterica_serovar_Cerro_87	kinModCall	modified_base	1644717	1644717	28	+	.	coverage=187;context=ATAGCGCTCCTGGGATTCGTTACACCAGATTTCCAGCGGGC;IPDRatio=1.46
CP008925 Salmonella_enterica_subsp._enterica_serovar_Cerro_87	kinModCall	modified_base	1644720	1644720	25	-	.	coverage=200;context=TGAGCCCGCTGGAAATCTGGTGTAACGAATCCCAGGAGCGC;IPDRatio=1.58
CP008925 Salmonella_enterica_subsp._enterica_serovar_Cerro_87	kinModCall	modified_base	1644723	1644723	51	-	.	coverage=200;context=GCATGAGCCCGCTGGAAATCTGGTGTAACGAATCCCAGGAG;IPDRatio=1.81
CP008925 Salmonella_enterica_subsp._enterica_serovar_Cerro_87	kinModCall	modified_base	1644725	1644725	29	+	.	coverage=195;context=CCTGGGATTCGTTACACCAGATTTCCAGCGGGCTCATGCCT;IPDRatio=1.45
CP008925 Salmonella_enterica_subsp._enterica_serovar_Cerro_87	kinModCall	modified_base	1644728	1644728	28	-	.	coverage=206;context=GCCAGGCATGAGCCCGCTGGAAATCTGGTGTAACGAATCCC;IPDRatio=1.47
CP008925 Salmonella_enterica_subsp._enterica_serovar_Cerro_87	kinModCall	modified_base	1644740	1644740	30	+	.	coverage=197;context=ACCAGATTTCCAGCGGGCTCATGCCTGGCTCGTCGCTAAGA;IPDRatio=1.50
CP008925 Salmonella_enterica_subsp._enterica_serovar_Cerro_87	kinModCall	modified_base	1644746	1644746	23	-	.	coverage=199;context=CGACATTCTTAGCGACGAGCCAGGCATGAGCCCGCTGGAAA;IPDRatio=1.44
CP008925 Salmonella_enterica_subsp._enterica_serovar_Cerro_87	kinModCall	modified_base	1644749	1644749	24	-	.	coverage=205;context=GCGCGACATTCTTAGCGACGAGCCAGGCATGAGCCCGCTGG;IPDRatio=1.37
CP008925 Salmonella_enterica_subsp._enterica_serovar_Cerro_87	kinModCall	modified_base	1644762	1644762	29	-	.	coverage=199;context=GGAAGTTCGAACTGCGCGACATTCTTAGCGACGAGCCAGGC;IPDRatio=1.47
CP008925 Salmonella_enterica_subsp._enterica_serovar_Cerro_87	kinModCall	modified_base	1644772	1644772	23	-	.	coverage=204;context=GGGCGCGGCGGGAAGTTCGAACTGCGCGACATTCTTAGCGA;IPDRatio=1.45
CP008925 Salmonella_enterica_subsp._enterica_serovar_Cerro_87	kinModCall	modified_base	1644773	1644773	22	-	.	coverage=210;context=TGGGCGCGGCGGGAAGTTCGAACTGCGCGACATTCTTAGCG;IPDRatio=1.39
CP008925 Salmonella_enterica_subsp._enterica_serovar_Cerro_87	kinModCall	m4C	1644800	1644800	60	+	.	coverage=194;context=TCCCGCCGCGCCCACCGTCGCTCACCAGCTCCGGCATGGCG;IPDRatio=1.96;frac=0.345;fracLow=0.238;fracUp=0.450;identificationQv=23
CP008925 Salmonella_enterica_subsp._enterica_serovar_Cerro_87	kinModCall	modified_base	1644801	1644801	24	-	.	coverage=196;context=ACGCCATGCCGGAGCTGGTGAGCGACGGTGGGCGCGGCGGG;IPDRatio=1.40
CP008925 Salmonella_enterica_subsp._enterica_serovar_Cerro_87	kinModCall	modified_base	1644811	1644811	26	+	.	coverage=180;context=CCACCGTCGCTCACCAGCTCCGGCATGGCGTTGGAGAGACC;IPDRatio=1.45
CP008925 Salmonella_enterica_subsp._enterica_serovar_Cerro_87	kinModCall	modified_base	1644829	1644829	30	+	.	coverage=184;context=TCCGGCATGGCGTTGGAGAGACCGCCCGCGCCCACATCATG;IPDRatio=1.53
CP008925 Salmonella_enterica_subsp._enterica_serovar_Cerro_87	kinModCall	modified_base	1644832	1644832	33	-	.	coverage=186;context=ATCCATGATGTGGGCGCGGGCGGTCTCTCCAACGCCATGCC;IPDRatio=1.75
CP008925 Salmonella_enterica_subsp._enterica_serovar_Cerro_87	kinModCall	m4C	1644843	1644843	21	+	.	coverage=184;context=GGAGAGACCGCCCGCGCCCACATCATGGATAAACAAGATTG;IPDRatio=1.36;frac=0.311;fracLow=0.120;fracUp=0.493;identificationQv=6
CP008925 Salmonella_enterica_subsp._enterica_serovar_Cerro_87	kinModCall	m4C	1644863	1644863	50	-	.	coverage=177;context=GCAGTTGGGCGACGCCAACCCAATCTTGTTTATCCATGATG;IPDRatio=1.87;frac=0.563;fracLow=0.380;fracUp=0.764;identificationQv=5
CP008925 Salmonella_enterica_subsp._enterica_serovar_Cerro_87	kinModCall	modified_base	1644866	1644866	21	-	.	coverage=178;context=CTGGCAGTTGGGCGACGCCAACCCAATCTTGTTTATCCATG;IPDRatio=1.40
CP008925 Salmonella_enterica_subsp._enterica_serovar_Cerro_87	kinModCall	modified_base	1644879	1644879	21	+	.	coverage=181;context=GATTGGGTTGGCGTCGCCCAACTGCCAGCAGCGGTCGATCA;IPDRatio=1.40
CP008925 Salmonella_enterica_subsp._enterica_serovar_Cerro_87	kinModCall	m6A	1644896	1644896	262	+	.	coverage=183;context=CCAACTGCCAGCAGCGGTCGATCACCTCCTGGCAGCGGCGT;IPDRatio=6.71;frac=1.000;fracLow=0.934;fracUp=1.000;identificationQv=269
CP008925 Salmonella_enterica_subsp._enterica_serovar_Cerro_87	kinModCall	modified_base	1644896	1644896	23	-	.	coverage=184;context=ACGCCGCTGCCAGGAGGTGATCGACCGCTGCTGGCAGTTGG;IPDRatio=1.53
CP008925 Salmonella_enterica_subsp._enterica_serovar_Cerro_87	kinModCall	m6A	1644897	1644897	274	-	.	coverage=190;context=AACGCCGCTGCCAGGAGGTGATCGACCGCTGCTGGCAGTTG;IPDRatio=5.55;frac=1.000;fracLow=1.000;fracUp=1.000;identificationQv=320
CP008925 Salmonella_enterica_subsp._enterica_serovar_Cerro_87	kinModCall	modified_base	1644903	1644903	54	+	.	coverage=191;context=CCAGCAGCGGTCGATCACCTCCTGGCAGCGGCGTTCCATTT;IPDRatio=1.67
CP008925 Salmonella_enterica_subsp._enterica_serovar_Cerro_87	kinModCall	modified_base	1644910	1644910	21	-	.	coverage=202;context=AACCCGGAAATGGAACGCCGCTGCCAGGAGGTGATCGACCG;IPDRatio=1.38
CP008925 Salmonella_enterica_subsp._enterica_serovar_Cerro_87	kinModCall	modified_base	1644932	1644932	62	-	.	coverage=203;context=TTTTGCCTCTGTTCAGCGCGATAACCCGGAAATGGAACGCC;IPDRatio=1.98
CP008925 Salmonella_enterica_subsp._enterica_serovar_Cerro_87	kinModCall	modified_base	1644944	1644944	21	-	.	coverage=206;context=TGCGGATCTCGATTTTGCCTCTGTTCAGCGCGATAACCCGG;IPDRatio=1.38
CP008925 Salmonella_enterica_subsp._enterica_serovar_Cerro_87	kinModCall	m6A	1644945	1644945	263	+	.	coverage=204;context=CGGGTTATCGCGCTGAACAGAGGCAAAATCGAGATCCGCAT;IPDRatio=6.83;frac=0.978;fracLow=0.886;fracUp=1.000;identificationQv=258
CP008925 Salmonella_enterica_subsp._enterica_serovar_Cerro_87	kinModCall	m6A	1644958	1644958	295	+	.	coverage=201;context=TGAACAGAGGCAAAATCGAGATCCGCATCAGACTGGCCGGA;IPDRatio=6.58;frac=1.000;fracLow=0.936;fracUp=1.000;identificationQv=279
CP008925 Salmonella_enterica_subsp._enterica_serovar_Cerro_87	kinModCall	m6A	1644959	1644959	259	-	.	coverage=211;context=TTCCGGCCAGTCTGATGCGGATCTCGATTTTGCCTCTGTTC;IPDRatio=8.10;frac=0.943;fracLow=0.863;fracUp=1.000;identificationQv=240
CP008925 Salmonella_enterica_subsp._enterica_serovar_Cerro_87	kinModCall	modified_base	1644979	1644979	34	+	.	coverage=191;context=TCCGCATCAGACTGGCCGGAAGCCATTGAAGAAGCCGCCCC;IPDRatio=1.64
CP008925 Salmonella_enterica_subsp._enterica_serovar_Cerro_87	kinModCall	modified_base	1645037	1645037	22	+	.	coverage=198;context=TCATCGCCGGGCCGCCAAGGACGATCAGCTTCGCGCCCACG;IPDRatio=1.38
CP008925 Salmonella_enterica_subsp._enterica_serovar_Cerro_87	kinModCall	m6A	1645040	1645040	311	+	.	coverage=204;context=TCGCCGGGCCGCCAAGGACGATCAGCTTCGCGCCCACGACG;IPDRatio=7.79;frac=1.000;fracLow=1.000;fracUp=1.000;identificationQv=286
CP008925 Salmonella_enterica_subsp._enterica_serovar_Cerro_87	kinModCall	m6A	1645041	1645041	304	-	.	coverage=212;context=TCGTCGTGGGCGCGAAGCTGATCGTCCTTGGCGGCCCGGCG;IPDRatio=6.75;frac=1.000;fracLow=0.931;fracUp=1.000;identificationQv=295
CP008925 Salmonella_enterica_subsp._enterica_serovar_Cerro_87	kinModCall	modified_base	1645055	1645055	29	-	.	coverage=209;context=GCAGAAAGGCGAGATCGTCGTGGGCGCGAAGCTGATCGTCC;IPDRatio=1.49
CP008925 Salmonella_enterica_subsp._enterica_serovar_Cerro_87	kinModCall	m6A	1645061	1645061	356	+	.	coverage=207;context=TCAGCTTCGCGCCCACGACGATCTCGCCTTTCTGCACGTGA;IPDRatio=6.77;frac=1.000;fracLow=1.000;fracUp=1.000;identificationQv=311
CP008925 Salmonella_enterica_subsp._enterica_serovar_Cerro_87	kinModCall	modified_base	1645061	1645061	22	-	.	coverage=213;context=TCACGTGCAGAAAGGCGAGATCGTCGTGGGCGCGAAGCTGA;IPDRatio=1.40
CP008925 Salmonella_enterica_subsp._enterica_serovar_Cerro_87	kinModCall	m6A	1645062	1645062	293	-	.	coverage=211;context=ATCACGTGCAGAAAGGCGAGATCGTCGTGGGCGCGAAGCTG;IPDRatio=6.33;frac=0.985;fracLow=0.907;fracUp=1.000;identificationQv=225
CP008925 Salmonella_enterica_subsp._enterica_serovar_Cerro_87	kinModCall	m6A	1645081	1645081	296	+	.	coverage=203;context=ATCTCGCCTTTCTGCACGTGATCGGCGCGGATATTACCGAT;IPDRatio=7.61;frac=1.000;fracLow=0.922;fracUp=1.000;identificationQv=310
CP008925 Salmonella_enterica_subsp._enterica_serovar_Cerro_87	kinModCall	m6A	1645082	1645082	306	-	.	coverage=213;context=GATCGGTAATATCCGCGCCGATCACGTGCAGAAAGGCGAGA;IPDRatio=5.82;frac=0.982;fracLow=0.911;fracUp=1.000;identificationQv=317
CP008925 Salmonella_enterica_subsp._enterica_serovar_Cerro_87	kinModCall	modified_base	1645090	1645090	39	+	.	coverage=177;context=TTCTGCACGTGATCGGCGCGGATATTACCGATCCCGCCCGC;IPDRatio=1.70
CP008925 Salmonella_enterica_subsp._enterica_serovar_Cerro_87	kinModCall	modified_base	1645095	1645095	28	-	.	coverage=216;context=TGCTGGCGGGCGGGATCGGTAATATCCGCGCCGATCACGTG;IPDRatio=1.45
CP008925 Salmonella_enterica_subsp._enterica_serovar_Cerro_87	kinModCall	m6A	1645100	1645100	312	+	.	coverage=199;context=GATCGGCGCGGATATTACCGATCCCGCCCGCCAGCATGATC;IPDRatio=8.25;frac=1.000;fracLow=1.000;fracUp=1.000;identificationQv=255
CP008925 Salmonella_enterica_subsp._enterica_serovar_Cerro_87	kinModCall	m6A	1645101	1645101	300	-	.	coverage=214;context=CGATCATGCTGGCGGGCGGGATCGGTAATATCCGCGCCGAT;IPDRatio=5.32;frac=0.988;fracLow=0.972;fracUp=1.000;identificationQv=269
CP008925 Salmonella_enterica_subsp._enterica_serovar_Cerro_87	kinModCall	m4C	1645117	1645117	22	-	.	coverage=216;context=CGCGGCTACCATAAGCCGATCATGCTGGCGGGCGGGATCGG;IPDRatio=1.38;frac=0.328;fracLow=0.184;fracUp=0.455;identificationQv=15
CP008925 Salmonella_enterica_subsp._enterica_serovar_Cerro_87	kinModCall	m6A	1645118	1645118	268	+	.	coverage=196;context=CGATCCCGCCCGCCAGCATGATCGGCTTATGGTAGCCGCGC;IPDRatio=6.46;frac=0.974;fracLow=0.888;fracUp=0.994;identificationQv=234
CP008925 Salmonella_enterica_subsp._enterica_serovar_Cerro_87	kinModCall	m6A	1645119	1645119	318	-	.	coverage=215;context=TGCGCGGCTACCATAAGCCGATCATGCTGGCGGGCGGGATC;IPDRatio=7.76;frac=1.000;fracLow=0.981;fracUp=1.000;identificationQv=294
CP008925 Salmonella_enterica_subsp._enterica_serovar_Cerro_87	kinModCall	modified_base	1645125	1645125	60	+	.	coverage=188;context=GCCCGCCAGCATGATCGGCTTATGGTAGCCGCGCAGCTCTT;IPDRatio=1.95
CP008925 Salmonella_enterica_subsp._enterica_serovar_Cerro_87	kinModCall	modified_base	1645127	1645127	32	-	.	coverage=216;context=CGAAGAGCTGCGCGGCTACCATAAGCCGATCATGCTGGCGG;IPDRatio=1.48
CP008925 Salmonella_enterica_subsp._enterica_serovar_Cerro_87	kinModCall	modified_base	1645130	1645130	21	-	.	coverage=211;context=CGGCGAAGAGCTGCGCGGCTACCATAAGCCGATCATGCTGG;IPDRatio=1.30
CP008925 Salmonella_enterica_subsp._enterica_serovar_Cerro_87	kinModCall	modified_base	1645152	1645152	23	+	.	coverage=190;context=GCCGCGCAGCTCTTCGCCGTTATGGCTGTTGACCTTCTCTT;IPDRatio=1.42
CP008925 Salmonella_enterica_subsp._enterica_serovar_Cerro_87	kinModCall	modified_base	1645155	1645155	29	-	.	coverage=207;context=ACGAAGAGAAGGTCAACAGCCATAACGGCGAAGAGCTGCGC;IPDRatio=1.52
CP008925 Salmonella_enterica_subsp._enterica_serovar_Cerro_87	kinModCall	modified_base	1645176	1645176	27	+	.	coverage=195;context=GCTGTTGACCTTCTCTTCGTAGGTACGGAAGTAACCGGTCA;IPDRatio=1.52
CP008925 Salmonella_enterica_subsp._enterica_serovar_Cerro_87	kinModCall	modified_base	1645186	1645186	26	+	.	coverage=189;context=TTCTCTTCGTAGGTACGGAAGTAACCGGTCAGCGCCGGGCG;IPDRatio=1.44
CP008925 Salmonella_enterica_subsp._enterica_serovar_Cerro_87	kinModCall	modified_base	1645207	1645207	30	+	.	coverage=196;context=TAACCGGTCAGCGCCGGGCGACCAAATTCGTTGTTAAACGC;IPDRatio=1.52
CP008925 Salmonella_enterica_subsp._enterica_serovar_Cerro_87	kinModCall	modified_base	1645224	1645224	25	-	.	coverage=206;context=GCCCGCTGGGCGGCGCGGCGTTTAACAACGAATTTGGTCGC;IPDRatio=1.47
CP008925 Salmonella_enterica_subsp._enterica_serovar_Cerro_87	kinModCall	modified_base	1645256	1645256	34	+	.	coverage=192;context=CCAGCGGGCCTTCGGTCATGATATCCAGCGCGGTGACAATG;IPDRatio=1.56
CP008925 Salmonella_enterica_subsp._enterica_serovar_Cerro_87	kinModCall	modified_base	1645292	1645292	29	+	.	coverage=200;context=CAATGCGTTCCGGCTTGCCAAAATCCTCTTCCCACGGCTGT;IPDRatio=1.47
CP008925 Salmonella_enterica_subsp._enterica_serovar_Cerro_87	kinModCall	modified_base	1645348	1645348	30	-	.	coverage=208;context=CCAAAAGCCGGGCTGGTGGGCTTCTCCGTTTCCAACCTGCG;IPDRatio=1.43
CP008925 Salmonella_enterica_subsp._enterica_serovar_Cerro_87	kinModCall	modified_base	1645357	1645357	22	-	.	coverage=192;context=GGCGCGAAACCAAAAGCCGGGCTGGTGGGCTTCTCCGTTTC;IPDRatio=1.43
CP008925 Salmonella_enterica_subsp._enterica_serovar_Cerro_87	kinModCall	modified_base	1645377	1645377	25	-	.	coverage=212;context=ATGAAGGCGCCACCGGGCGTGGCGCGAAACCAAAAGCCGGG;IPDRatio=1.43
CP008925 Salmonella_enterica_subsp._enterica_serovar_Cerro_87	kinModCall	m4C	1645382	1645382	29	+	.	coverage=204;context=CTTTTGGTTTCGCGCCACGCCCGGTGGCGCCTTCATCACGA;IPDRatio=1.65;frac=0.267;fracLow=0.180;fracUp=0.389;identificationQv=4
CP008925 Salmonella_enterica_subsp._enterica_serovar_Cerro_87	kinModCall	modified_base	1645416	1645416	21	+	.	coverage=209;context=ATCACGAATTTCGCCGCCGGAACCGGTCGCCGCCCCCGGCC;IPDRatio=1.37
CP008925 Salmonella_enterica_subsp._enterica_serovar_Cerro_87	kinModCall	modified_base	1645441	1645441	32	+	.	coverage=206;context=GTCGCCGCCCCCGGCCACGGAGAGATAGCGGTTGGGTGGTT;IPDRatio=1.55
CP008925 Salmonella_enterica_subsp._enterica_serovar_Cerro_87	kinModCall	modified_base	1645452	1645452	34	-	.	coverage=213;context=TCGAAACGCATAACCACCCAACCGCTATCTCTCCGTGGCCG;IPDRatio=1.55
CP008925 Salmonella_enterica_subsp._enterica_serovar_Cerro_87	kinModCall	modified_base	1645460	1645460	26	-	.	coverage=217;context=GATGAAGGTCGAAACGCATAACCACCCAACCGCTATCTCTC;IPDRatio=1.43
CP008925 Salmonella_enterica_subsp._enterica_serovar_Cerro_87	kinModCall	modified_base	1645463	1645463	32	-	.	coverage=219;context=TCTGATGAAGGTCGAAACGCATAACCACCCAACCGCTATCT;IPDRatio=1.49
CP008925 Salmonella_enterica_subsp._enterica_serovar_Cerro_87	kinModCall	m6A	1645484	1645484	35	+	.	coverage=209;context=GCGTTTCGACCTTCATCAGAATGTGCGCGGGCTCCTGATGA;IPDRatio=1.54;frac=0.127;fracLow=0.044;fracUp=0.198;identificationQv=4
CP008925 Salmonella_enterica_subsp._enterica_serovar_Cerro_87	kinModCall	modified_base	1645516	1645516	35	+	.	coverage=197;context=TCCTGATGAAAATCGTAACGGCCGGTATTGTGGTCGGCGAA;IPDRatio=1.60
CP008925 Salmonella_enterica_subsp._enterica_serovar_Cerro_87	kinModCall	modified_base	1645521	1645521	24	-	.	coverage=221;context=GCTACTTCGCCGACCACAATACCGGCCGTTACGATTTTCAT;IPDRatio=1.40
CP008925 Salmonella_enterica_subsp._enterica_serovar_Cerro_87	kinModCall	modified_base	1645524	1645524	30	-	.	coverage=221;context=GGCGCTACTTCGCCGACCACAATACCGGCCGTTACGATTTT;IPDRatio=1.49
CP008925 Salmonella_enterica_subsp._enterica_serovar_Cerro_87	kinModCall	modified_base	1645539	1645539	22	+	.	coverage=209;context=GGTATTGTGGTCGGCGAAGTAGCGCCCCACCGCAGATCCTT;IPDRatio=1.39
CP008925 Salmonella_enterica_subsp._enterica_serovar_Cerro_87	kinModCall	m6A	1645554	1645554	319	+	.	coverage=220;context=GAAGTAGCGCCCCACCGCAGATCCTTCCATCACCGCGGCAT;IPDRatio=6.76;frac=1.000;fracLow=0.944;fracUp=1.000;identificationQv=288
CP008925 Salmonella_enterica_subsp._enterica_serovar_Cerro_87	kinModCall	m6A	1645555	1645555	359	-	.	coverage=218;context=AATGCCGCGGTGATGGAAGGATCTGCGGTGGGGCGCTACTT;IPDRatio=7.85;frac=1.000;fracLow=0.988;fracUp=1.000;identificationQv=403
CP008925 Salmonella_enterica_subsp._enterica_serovar_Cerro_87	kinModCall	modified_base	1645576	1645576	24	-	.	coverage=219;context=GTGCTCTCTGCCTATAAAGACAATGCCGCGGTGATGGAAGG;IPDRatio=1.39
CP008925 Salmonella_enterica_subsp._enterica_serovar_Cerro_87	kinModCall	modified_base	1645578	1645578	24	+	.	coverage=215;context=TTCCATCACCGCGGCATTGTCTTTATAGGCAGAGAGCACAT;IPDRatio=1.44
CP008925 Salmonella_enterica_subsp._enterica_serovar_Cerro_87	kinModCall	modified_base	1645579	1645579	21	+	.	coverage=207;context=TCCATCACCGCGGCATTGTCTTTATAGGCAGAGAGCACATA;IPDRatio=1.39
CP008925 Salmonella_enterica_subsp._enterica_serovar_Cerro_87	kinModCall	m6A	1645582	1645582	101	+	.	coverage=217;context=ATCACCGCGGCATTGTCTTTATAGGCAGAGAGCACATAGTC;IPDRatio=2.41;frac=0.419;fracLow=0.295;fracUp=0.525;identificationQv=29
CP008925 Salmonella_enterica_subsp._enterica_serovar_Cerro_87	kinModCall	m6A	1645590	1645590	315	+	.	coverage=215;context=GGCATTGTCTTTATAGGCAGAGAGCACATAGTCCGGCGTGG;IPDRatio=5.78;frac=1.000;fracLow=0.974;fracUp=1.000;identificationQv=283
CP008925 Salmonella_enterica_subsp._enterica_serovar_Cerro_87	kinModCall	modified_base	1645612	1645612	32	+	.	coverage=203;context=AGCACATAGTCCGGCGTGGTTTCGAAGGTGTTTTTAATCAT;IPDRatio=1.51
CP008925 Salmonella_enterica_subsp._enterica_serovar_Cerro_87	kinModCall	m4C	1645619	1645619	34	-	.	coverage=220;context=GTTTAAAATGATTAAAAACACCTTCGAAACCACGCCGGACT;IPDRatio=1.60;frac=0.469;fracLow=0.202;fracUp=0.577;identificationQv=4
CP008925 Salmonella_enterica_subsp._enterica_serovar_Cerro_87	kinModCall	modified_base	1645624	1645624	27	+	.	coverage=198;context=GGCGTGGTTTCGAAGGTGTTTTTAATCATTTTAAACAGCGA;IPDRatio=1.44
CP008925 Salmonella_enterica_subsp._enterica_serovar_Cerro_87	kinModCall	modified_base	1645626	1645626	31	+	.	coverage=191;context=CGTGGTTTCGAAGGTGTTTTTAATCATTTTAAACAGCGACT;IPDRatio=1.58
CP008925 Salmonella_enterica_subsp._enterica_serovar_Cerro_87	kinModCall	modified_base	1645627	1645627	38	+	.	coverage=206;context=GTGGTTTCGAAGGTGTTTTTAATCATTTTAAACAGCGACTT;IPDRatio=1.59
CP008925 Salmonella_enterica_subsp._enterica_serovar_Cerro_87	kinModCall	modified_base	1645634	1645634	33	+	.	coverage=203;context=CGAAGGTGTTTTTAATCATTTTAAACAGCGACTTCGGCTGC;IPDRatio=1.56
CP008925 Salmonella_enterica_subsp._enterica_serovar_Cerro_87	kinModCall	modified_base	1645637	1645637	26	-	.	coverage=213;context=ACCGCAGCCGAAGTCGCTGTTTAAAATGATTAAAAACACCT;IPDRatio=1.40
CP008925 Salmonella_enterica_subsp._enterica_serovar_Cerro_87	kinModCall	modified_base	1645654	1645654	27	+	.	coverage=213;context=TTAAACAGCGACTTCGGCTGCGGTTTACCGTCGATAATCCA;IPDRatio=1.48
CP008925 Salmonella_enterica_subsp._enterica_serovar_Cerro_87	kinModCall	modified_base	1645668	1645668	25	+	.	coverage=204;context=CGGCTGCGGTTTACCGTCGATAATCCAGTCGGCATTAAAAA;IPDRatio=1.45
CP008925 Salmonella_enterica_subsp._enterica_serovar_Cerro_87	kinModCall	modified_base	1645689	1645689	22	-	.	coverage=199;context=CCGAGCACTGCCGCCACAAGATTTTTAATGCCGACTGGATT;IPDRatio=1.38
CP008925 Salmonella_enterica_subsp._enterica_serovar_Cerro_87	kinModCall	modified_base	1645691	1645691	33	-	.	coverage=189;context=CTCCGAGCACTGCCGCCACAAGATTTTTAATGCCGACTGGA;IPDRatio=1.52
CP008925 Salmonella_enterica_subsp._enterica_serovar_Cerro_87	kinModCall	modified_base	1645701	1645701	28	+	.	coverage=195;context=ATTAAAAATCTTGTGGCGGCAGTGCTCGGAGTTCGCCTGGG;IPDRatio=1.48
CP008925 Salmonella_enterica_subsp._enterica_serovar_Cerro_87	kinModCall	modified_base	1645706	1645706	21	-	.	coverage=199;context=GTTCGCCCAGGCGAACTCCGAGCACTGCCGCCACAAGATTT;IPDRatio=1.34
CP008925 Salmonella_enterica_subsp._enterica_serovar_Cerro_87	kinModCall	modified_base	1645708	1645708	25	+	.	coverage=191;context=ATCTTGTGGCGGCAGTGCTCGGAGTTCGCCTGGGCGAACAT;IPDRatio=1.43
CP008925 Salmonella_enterica_subsp._enterica_serovar_Cerro_87	kinModCall	modified_base	1645712	1645712	193	+	.	coverage=185;context=TGTGGCGGCAGTGCTCGGAGTTCGCCTGGGCGAACATATAC;IPDRatio=4.67
CP008925 Salmonella_enterica_subsp._enterica_serovar_Cerro_87	kinModCall	m6A	1645713	1645713	254	-	.	coverage=206;context=TGTATATGTTCGCCCAGGCGAACTCCGAGCACTGCCGCCAC;IPDRatio=8.91;frac=0.921;fracLow=0.822;fracUp=1.000;identificationQv=186
CP008925 Salmonella_enterica_subsp._enterica_serovar_Cerro_87	kinModCall	modified_base	1645714	1645714	27	-	.	coverage=196;context=TTGTATATGTTCGCCCAGGCGAACTCCGAGCACTGCCGCCA;IPDRatio=1.63
CP008925 Salmonella_enterica_subsp._enterica_serovar_Cerro_87	kinModCall	m4C	1645719	1645719	75	-	.	coverage=187;context=TCGAATTGTATATGTTCGCCCAGGCGAACTCCGAGCACTGC;IPDRatio=2.31;frac=0.715;fracLow=0.553;fracUp=0.857;identificationQv=62
CP008925 Salmonella_enterica_subsp._enterica_serovar_Cerro_87	kinModCall	modified_base	1645727	1645727	40	+	.	coverage=185;context=CGGAGTTCGCCTGGGCGAACATATACAATTCGATATCGTTC;IPDRatio=1.84
CP008925 Salmonella_enterica_subsp._enterica_serovar_Cerro_87	kinModCall	modified_base	1645728	1645728	23	+	.	coverage=182;context=GGAGTTCGCCTGGGCGAACATATACAATTCGATATCGTTCG;IPDRatio=1.42
CP008925 Salmonella_enterica_subsp._enterica_serovar_Cerro_87	kinModCall	modified_base	1645729	1645729	26	+	.	coverage=188;context=GAGTTCGCCTGGGCGAACATATACAATTCGATATCGTTCGG;IPDRatio=1.42
CP008925 Salmonella_enterica_subsp._enterica_serovar_Cerro_87	kinModCall	modified_base	1645737	1645737	25	+	.	coverage=190;context=CTGGGCGAACATATACAATTCGATATCGTTCGGGTTGCGTC;IPDRatio=1.46
CP008925 Salmonella_enterica_subsp._enterica_serovar_Cerro_87	kinModCall	m4C	1645759	1645759	35	+	.	coverage=167;context=ATATCGTTCGGGTTGCGTCCCAGTTTGGTAAACGCCTCCTG;IPDRatio=1.65;frac=0.370;fracLow=0.196;fracUp=0.531;identificationQv=4
CP008925 Salmonella_enterica_subsp._enterica_serovar_Cerro_87	kinModCall	modified_base	1645770	1645770	25	-	.	coverage=193;context=TCGACTATTTGCAGGAGGCGTTTACCAAACTGGGACGCAAC;IPDRatio=1.44
CP008925 Salmonella_enterica_subsp._enterica_serovar_Cerro_87	kinModCall	modified_base	1645782	1645782	22	+	.	coverage=195;context=TTTGGTAAACGCCTCCTGCAAATAGTCGATTTCATCTTCCG;IPDRatio=1.36
CP008925 Salmonella_enterica_subsp._enterica_serovar_Cerro_87	kinModCall	modified_base	1645816	1645816	27	-	.	coverage=187;context=ATTGACGCCAACCTGCGTCTTGGTCTGGCGCTGGCGGAAGA;IPDRatio=1.54
CP008925 Salmonella_enterica_subsp._enterica_serovar_Cerro_87	kinModCall	m6A	1645864	1645864	294	+	.	coverage=195;context=TGACGGCCTTCTCCCAGCAGATCGACACTGGAAACCGGCGC;IPDRatio=7.40;frac=1.000;fracLow=0.985;fracUp=1.000;identificationQv=273
CP008925 Salmonella_enterica_subsp._enterica_serovar_Cerro_87	kinModCall	m6A	1645865	1645865	276	-	.	coverage=196;context=TGCGCCGGTTTCCAGTGTCGATCTGCTGGGAGAAGGCCGTC;IPDRatio=6.18;frac=1.000;fracLow=0.986;fracUp=1.000;identificationQv=276
CP008925 Salmonella_enterica_subsp._enterica_serovar_Cerro_87	kinModCall	modified_base	1645878	1645878	54	-	.	coverage=168;context=TCCACCATCAGCCTGCGCCGGTTTCCAGTGTCGATCTGCTG;IPDRatio=1.92
CP008925 Salmonella_enterica_subsp._enterica_serovar_Cerro_87	kinModCall	modified_base	1645898	1645898	26	+	.	coverage=188;context=CCGGCGCAGGCTGATGGTGGATAAACAGTTTTTCCGCATCG;IPDRatio=1.47
CP008925 Salmonella_enterica_subsp._enterica_serovar_Cerro_87	kinModCall	modified_base	1645942	1645942	21	-	.	coverage=188;context=GAGCTGCACGACCGTATGATGGAGACGGTGTTCTCTTCTTT;IPDRatio=1.37
CP008925 Salmonella_enterica_subsp._enterica_serovar_Cerro_87	kinModCall	m6A	1645961	1645961	300	-	.	coverage=190;context=GTGGCGACAAGTGGCCGCAGAGCTGCACGACCGTATGATGG;IPDRatio=11.33;frac=0.905;fracLow=0.834;fracUp=0.983;identificationQv=303
CP008925 Salmonella_enterica_subsp._enterica_serovar_Cerro_87	kinModCall	modified_base	1645972	1645972	28	-	.	coverage=183;context=ACGGCGGAACAGTGGCGACAAGTGGCCGCAGAGCTGCACGA;IPDRatio=1.53
CP008925 Salmonella_enterica_subsp._enterica_serovar_Cerro_87	kinModCall	modified_base	1646006	1646006	29	-	.	coverage=185;context=CGGCGTAGCGTACTATATCGAGGCTTCGACGTTGACGGCGG;IPDRatio=1.51
CP008925 Salmonella_enterica_subsp._enterica_serovar_Cerro_87	kinModCall	m4C	1646007	1646007	86	+	.	coverage=187;context=CGCCGTCAACGTCGAAGCCTCGATATAGTACGCTACGCCGC;IPDRatio=2.46;frac=1.000;fracLow=0.904;fracUp=1.000;identificationQv=35
CP008925 Salmonella_enterica_subsp._enterica_serovar_Cerro_87	kinModCall	modified_base	1646016	1646016	31	-	.	coverage=181;context=GGCTGGAGCGCGGCGTAGCGTACTATATCGAGGCTTCGACG;IPDRatio=1.58
CP008925 Salmonella_enterica_subsp._enterica_serovar_Cerro_87	kinModCall	modified_base	1646018	1646018	33	-	.	coverage=182;context=TCGGCTGGAGCGCGGCGTAGCGTACTATATCGAGGCTTCGA;IPDRatio=1.62
CP008925 Salmonella_enterica_subsp._enterica_serovar_Cerro_87	kinModCall	m6A	1646038	1646038	252	+	.	coverage=182;context=GCTACGCCGCGCTCCAGCCGATCAACCTGTTGCAGGCCGCA;IPDRatio=5.25;frac=1.000;fracLow=0.964;fracUp=1.000;identificationQv=263
CP008925 Salmonella_enterica_subsp._enterica_serovar_Cerro_87	kinModCall	m6A	1646039	1646039	277	-	.	coverage=182;context=CTGCGGCCTGCAACAGGTTGATCGGCTGGAGCGCGGCGTAG;IPDRatio=5.93;frac=1.000;fracLow=0.929;fracUp=1.000;identificationQv=289
CP008925 Salmonella_enterica_subsp._enterica_serovar_Cerro_87	kinModCall	modified_base	1646068	1646068	21	+	.	coverage=171;context=TGCAGGCCGCAGTTGTGGGCGATATCCGTTGCTTTTGAAGA;IPDRatio=1.42
CP008925 Salmonella_enterica_subsp._enterica_serovar_Cerro_87	kinModCall	modified_base	1646086	1646086	25	+	.	coverage=184;context=GCGATATCCGTTGCTTTTGAAGACCAGGGGGAGATGGTACC;IPDRatio=1.40
CP008925 Salmonella_enterica_subsp._enterica_serovar_Cerro_87	kinModCall	modified_base	1646091	1646091	24	+	.	coverage=190;context=ATCCGTTGCTTTTGAAGACCAGGGGGAGATGGTACCAGGAC;IPDRatio=1.42
CP008925 Salmonella_enterica_subsp._enterica_serovar_Cerro_87	kinModCall	modified_base	1646091	1646091	21	-	.	coverage=182;context=GTCCTGGTACCATCTCCCCCTGGTCTTCAAAAGCAACGGAT;IPDRatio=1.41
CP008925 Salmonella_enterica_subsp._enterica_serovar_Cerro_87	kinModCall	modified_base	1646093	1646093	21	-	.	coverage=181;context=GCGTCCTGGTACCATCTCCCCCTGGTCTTCAAAAGCAACGG;IPDRatio=1.40
CP008925 Salmonella_enterica_subsp._enterica_serovar_Cerro_87	kinModCall	modified_base	1646098	1646098	23	+	.	coverage=174;context=GCTTTTGAAGACCAGGGGGAGATGGTACCAGGACGCGGTGT;IPDRatio=1.43
CP008925 Salmonella_enterica_subsp._enterica_serovar_Cerro_87	kinModCall	modified_base	1646105	1646105	33	-	.	coverage=157;context=GTTGGTCACACCGCGTCCTGGTACCATCTCCCCCTGGTCTT;IPDRatio=1.52
CP008925 Salmonella_enterica_subsp._enterica_serovar_Cerro_87	kinModCall	modified_base	1646109	1646109	36	-	.	coverage=188;context=TCCTGTTGGTCACACCGCGTCCTGGTACCATCTCCCCCTGG;IPDRatio=1.63
CP008925 Salmonella_enterica_subsp._enterica_serovar_Cerro_87	kinModCall	modified_base	1646120	1646120	29	+	.	coverage=180;context=TGGTACCAGGACGCGGTGTGACCAACAGGAGTTTACCCGCC;IPDRatio=1.56
CP008925 Salmonella_enterica_subsp._enterica_serovar_Cerro_87	kinModCall	modified_base	1646131	1646131	52	+	.	coverage=184;context=CGCGGTGTGACCAACAGGAGTTTACCCGCCGGCGTATGGCT;IPDRatio=1.88
CP008925 Salmonella_enterica_subsp._enterica_serovar_Cerro_87	kinModCall	modified_base	1646134	1646134	29	+	.	coverage=191;context=GGTGTGACCAACAGGAGTTTACCCGCCGGCGTATGGCTGCT;IPDRatio=1.47
CP008925 Salmonella_enterica_subsp._enterica_serovar_Cerro_87	kinModCall	modified_base	1646147	1646147	22	-	.	coverage=186;context=CGGCCCGGCGCTTAGCAGCCATACGCCGGCGGGTAAACTCC;IPDRatio=1.36
CP008925 Salmonella_enterica_subsp._enterica_serovar_Cerro_87	kinModCall	m4C	1646187	1646187	66	-	.	coverage=181;context=ATGATAGCGAGCAGGCGCAGCTTACCCGTCTGTTGCAATAC;IPDRatio=2.34;frac=0.553;fracLow=0.409;fracUp=0.717;identificationQv=47
CP008925 Salmonella_enterica_subsp._enterica_serovar_Cerro_87	kinModCall	modified_base	1646201	1646201	32	+	.	coverage=190;context=GGGTAAGCTGCGCCTGCTCGCTATCATTTAACGGGGCGTTC;IPDRatio=1.57
CP008925 Salmonella_enterica_subsp._enterica_serovar_Cerro_87	kinModCall	modified_base	1646204	1646204	24	-	.	coverage=194;context=CCTGAACGCCCCGTTAAATGATAGCGAGCAGGCGCAGCTTA;IPDRatio=1.44
CP008925 Salmonella_enterica_subsp._enterica_serovar_Cerro_87	kinModCall	m6A	1646208	1646208	53	-	.	coverage=193;context=CTGACCTGAACGCCCCGTTAAATGATAGCGAGCAGGCGCAG;IPDRatio=1.97;frac=0.396;fracLow=0.251;fracUp=0.509;identificationQv=10
CP008925 Salmonella_enterica_subsp._enterica_serovar_Cerro_87	kinModCall	modified_base	1646249	1646249	38	+	.	coverage=180;context=CAAAATGGACATACTCAGCGTATATATTGTGGACCTGGAGG;IPDRatio=1.75
CP008925 Salmonella_enterica_subsp._enterica_serovar_Cerro_87	kinModCall	modified_base	1646254	1646254	33	-	.	coverage=193;context=GCCAACCTCCAGGTCCACAATATATACGCTGAGTATGTCCA;IPDRatio=1.53
CP008925 Salmonella_enterica_subsp._enterica_serovar_Cerro_87	kinModCall	modified_base	1646259	1646259	33	-	.	coverage=185;context=AGGCTGCCAACCTCCAGGTCCACAATATATACGCTGAGTAT;IPDRatio=1.63
CP008925 Salmonella_enterica_subsp._enterica_serovar_Cerro_87	kinModCall	modified_base	1646264	1646264	21	-	.	coverage=198;context=CTTTCAGGCTGCCAACCTCCAGGTCCACAATATATACGCTG;IPDRatio=1.38
CP008925 Salmonella_enterica_subsp._enterica_serovar_Cerro_87	kinModCall	modified_base	1646277	1646277	22	+	.	coverage=194;context=GTGGACCTGGAGGTTGGCAGCCTGAAAGCGCGCCAGCAGTT;IPDRatio=1.40
CP008925 Salmonella_enterica_subsp._enterica_serovar_Cerro_87	kinModCall	modified_base	1646287	1646287	21	+	.	coverage=194;context=AGGTTGGCAGCCTGAAAGCGCGCCAGCAGTTTATTGATACG;IPDRatio=1.47
CP008925 Salmonella_enterica_subsp._enterica_serovar_Cerro_87	kinModCall	modified_base	1646293	1646293	41	+	.	coverage=195;context=GCAGCCTGAAAGCGCGCCAGCAGTTTATTGATACGGAATGC;IPDRatio=1.71
CP008925 Salmonella_enterica_subsp._enterica_serovar_Cerro_87	kinModCall	modified_base	1646299	1646299	30	+	.	coverage=193;context=TGAAAGCGCGCCAGCAGTTTATTGATACGGAATGCAGACAG;IPDRatio=1.45
CP008925 Salmonella_enterica_subsp._enterica_serovar_Cerro_87	kinModCall	modified_base	1646304	1646304	22	-	.	coverage=194;context=CTGCACTGTCTGCATTCCGTATCAATAAACTGCTGGCGCGC;IPDRatio=1.35
CP008925 Salmonella_enterica_subsp._enterica_serovar_Cerro_87	kinModCall	modified_base	1646323	1646323	24	+	.	coverage=198;context=ATACGGAATGCAGACAGTGCAGGCGAACCACGCAGAATTTC;IPDRatio=1.48
CP008925 Salmonella_enterica_subsp._enterica_serovar_Cerro_87	kinModCall	modified_base	1646329	1646329	29	+	.	coverage=190;context=AATGCAGACAGTGCAGGCGAACCACGCAGAATTTCCATCAT;IPDRatio=1.48
CP008925 Salmonella_enterica_subsp._enterica_serovar_Cerro_87	kinModCall	modified_base	1646350	1646350	21	+	.	coverage=196;context=CCACGCAGAATTTCCATCATAAGTCTCTCGTCTTCTAAGCT;IPDRatio=1.38
CP008925 Salmonella_enterica_subsp._enterica_serovar_Cerro_87	kinModCall	modified_base	1646355	1646355	21	-	.	coverage=196;context=ACCGAAGCTTAGAAGACGAGAGACTTATGATGGAAATTCTG;IPDRatio=1.39
CP008925 Salmonella_enterica_subsp._enterica_serovar_Cerro_87	kinModCall	modified_base	1646360	1646360	23	+	.	coverage=193;context=TTTCCATCATAAGTCTCTCGTCTTCTAAGCTTCGGTGTGCG;IPDRatio=1.42
CP008925 Salmonella_enterica_subsp._enterica_serovar_Cerro_87	kinModCall	modified_base	1646362	1646362	23	-	.	coverage=194;context=TGCGCACACCGAAGCTTAGAAGACGAGAGACTTATGATGGA;IPDRatio=1.37
CP008925 Salmonella_enterica_subsp._enterica_serovar_Cerro_87	kinModCall	modified_base	1646363	1646363	25	-	.	coverage=198;context=TTGCGCACACCGAAGCTTAGAAGACGAGAGACTTATGATGG;IPDRatio=1.41
CP008925 Salmonella_enterica_subsp._enterica_serovar_Cerro_87	kinModCall	m6A	1646371	1646371	28	-	.	coverage=199;context=TTCCCCCCTTGCGCACACCGAAGCTTAGAAGACGAGAGACT;IPDRatio=1.47;frac=0.123;fracLow=0.065;fracUp=0.217;identificationQv=7
CP008925 Salmonella_enterica_subsp._enterica_serovar_Cerro_87	kinModCall	modified_base	1646400	1646400	24	+	.	coverage=190;context=GCAAGGGGGGAAACGGCCGTCATTATAAAGAATCTGACGCG;IPDRatio=1.45
CP008925 Salmonella_enterica_subsp._enterica_serovar_Cerro_87	kinModCall	modified_base	1646400	1646400	24	-	.	coverage=177;context=CGCGTCAGATTCTTTATAATGACGGCCGTTTCCCCCCTTGC;IPDRatio=1.48
CP008925 Salmonella_enterica_subsp._enterica_serovar_Cerro_87	kinModCall	modified_base	1646445	1646445	23	-	.	coverage=189;context=CAAGAAAAAGCGGTGATTTTATTTCTACGCAAACGGTTTCG;IPDRatio=1.36
CP008925 Salmonella_enterica_subsp._enterica_serovar_Cerro_87	kinModCall	modified_base	1646447	1646447	23	+	.	coverage=189;context=AAACCGTTTGCGTAGAAATAAAATCACCGCTTTTTCTTGTC;IPDRatio=1.38
CP008925 Salmonella_enterica_subsp._enterica_serovar_Cerro_87	kinModCall	m4C	1646455	1646455	42	-	.	coverage=189;context=CACCGTATGACAAGAAAAAGCGGTGATTTTATTTCTACGCA;IPDRatio=2.06;frac=1.000;fracLow=0.773;fracUp=1.000;identificationQv=17
CP008925 Salmonella_enterica_subsp._enterica_serovar_Cerro_87	kinModCall	modified_base	1646480	1646480	24	+	.	coverage=188;context=TTCTTGTCATACGGTGCGGCTATCGTTGCGAATAAGTTGCC;IPDRatio=1.37
CP008925 Salmonella_enterica_subsp._enterica_serovar_Cerro_87	kinModCall	modified_base	1646491	1646491	23	+	.	coverage=194;context=CGGTGCGGCTATCGTTGCGAATAAGTTGCCAACTGGCGCAT;IPDRatio=1.36
CP008925 Salmonella_enterica_subsp._enterica_serovar_Cerro_87	kinModCall	modified_base	1646510	1646510	36	+	.	coverage=198;context=AATAAGTTGCCAACTGGCGCATTGTTACGCAAAATGCCGCT;IPDRatio=1.54
CP008925 Salmonella_enterica_subsp._enterica_serovar_Cerro_87	kinModCall	modified_base	1646541	1646541	41	+	.	coverage=203;context=AAATGCCGCTCATTAATGACTTATCTATTGCAGCAAAACAT;IPDRatio=1.81
CP008925 Salmonella_enterica_subsp._enterica_serovar_Cerro_87	kinModCall	m6A	1646587	1646587	318	+	.	coverage=204;context=TCAGCCTGAGGCAACGCACGATCCAGAGAATTAACTAATTG;IPDRatio=5.89;frac=1.000;fracLow=0.981;fracUp=1.000;identificationQv=321
CP008925 Salmonella_enterica_subsp._enterica_serovar_Cerro_87	kinModCall	m6A	1646588	1646588	349	-	.	coverage=198;context=TCAATTAGTTAATTCTCTGGATCGTGCGTTGCCTCAGGCTG;IPDRatio=6.98;frac=1.000;fracLow=0.986;fracUp=1.000;identificationQv=375
CP008925 Salmonella_enterica_subsp._enterica_serovar_Cerro_87	kinModCall	m6A	1646593	1646593	315	+	.	coverage=204;context=TGAGGCAACGCACGATCCAGAGAATTAACTAATTGAAAAAA;IPDRatio=7.57;frac=1.000;fracLow=0.938;fracUp=1.000;identificationQv=298
CP008925 Salmonella_enterica_subsp._enterica_serovar_Cerro_87	kinModCall	modified_base	1646597	1646597	35	+	.	coverage=203;context=GCAACGCACGATCCAGAGAATTAACTAATTGAAAAAATTAA;IPDRatio=1.59
CP008925 Salmonella_enterica_subsp._enterica_serovar_Cerro_87	kinModCall	modified_base	1646600	1646600	21	+	.	coverage=191;context=ACGCACGATCCAGAGAATTAACTAATTGAAAAAATTAAAGA;IPDRatio=1.38
CP008925 Salmonella_enterica_subsp._enterica_serovar_Cerro_87	kinModCall	modified_base	1646621	1646621	32	+	.	coverage=200;context=CTAATTGAAAAAATTAAAGATTAATTATCTGTTCATCGGCA;IPDRatio=1.46
CP008925 Salmonella_enterica_subsp._enterica_serovar_Cerro_87	kinModCall	modified_base	1646622	1646622	39	+	.	coverage=184;context=TAATTGAAAAAATTAAAGATTAATTATCTGTTCATCGGCAT;IPDRatio=1.60
CP008925 Salmonella_enterica_subsp._enterica_serovar_Cerro_87	kinModCall	modified_base	1646628	1646628	26	-	.	coverage=206;context=GTCAATATGCCGATGAACAGATAATTAATCTTTAATTTTTT;IPDRatio=1.42
CP008925 Salmonella_enterica_subsp._enterica_serovar_Cerro_87	kinModCall	m4C	1646678	1646678	35	+	.	coverage=207;context=GGCAGCAGCCCTTTGGCCCTCAATCCCCTGGTTCGGTAAAA;IPDRatio=1.57;frac=0.352;fracLow=0.200;fracUp=0.513;identificationQv=4
CP008925 Salmonella_enterica_subsp._enterica_serovar_Cerro_87	kinModCall	modified_base	1646690	1646690	37	-	.	coverage=211;context=TATGGTTTTCGGTTTTACCGAACCAGGGGATTGAGGGCCAA;IPDRatio=1.55
CP008925 Salmonella_enterica_subsp._enterica_serovar_Cerro_87	kinModCall	modified_base	1646710	1646710	25	-	.	coverage=205;context=CCGGGCTTGAATCGCGGCGATATGGTTTTCGGTTTTACCGA;IPDRatio=1.42
CP008925 Salmonella_enterica_subsp._enterica_serovar_Cerro_87	kinModCall	m6A	1646752	1646752	267	+	.	coverage=210;context=GGGTACTGCGCGTCAGTACGATCGACTCGCCATTAACCTAT;IPDRatio=5.93;frac=1.000;fracLow=0.944;fracUp=1.000;identificationQv=236
CP008925 Salmonella_enterica_subsp._enterica_serovar_Cerro_87	kinModCall	m6A	1646753	1646753	317	-	.	coverage=212;context=AATAGGTTAATGGCGAGTCGATCGTACTGACGCGCAGTACC;IPDRatio=6.54;frac=1.000;fracLow=0.935;fracUp=1.000;identificationQv=367
CP008925 Salmonella_enterica_subsp._enterica_serovar_Cerro_87	kinModCall	modified_base	1646796	1646796	30	+	.	coverage=201;context=GTTATCAACGGTAAAAAATATGGTCTGGACTATGAACTGGC;IPDRatio=1.55
CP008925 Salmonella_enterica_subsp._enterica_serovar_Cerro_87	kinModCall	modified_base	1646812	1646812	46	-	.	coverage=183;context=GTTGGCGAACTGCTGCGCCAGTTCATAGTCCAGACCATATT;IPDRatio=1.77
CP008925 Salmonella_enterica_subsp._enterica_serovar_Cerro_87	kinModCall	m4C	1646814	1646814	29	-	.	coverage=192;context=TAGTTGGCGAACTGCTGCGCCAGTTCATAGTCCAGACCATA;IPDRatio=1.52;frac=0.505;fracLow=0.302;fracUp=0.710;identificationQv=32
CP008925 Salmonella_enterica_subsp._enterica_serovar_Cerro_87	kinModCall	modified_base	1646832	1646832	22	+	.	coverage=203;context=CTGGCGCAGCAGTTCGCCAACTATCTCGGCGTGAAGCTGAA;IPDRatio=1.42
CP008925 Salmonella_enterica_subsp._enterica_serovar_Cerro_87	kinModCall	modified_base	1646855	1646855	28	-	.	coverage=209;context=TGATATTCTGGCGCACCGTCACTTTCAGCTTCACGCCGAGA;IPDRatio=1.43
CP008925 Salmonella_enterica_subsp._enterica_serovar_Cerro_87	kinModCall	modified_base	1646875	1646875	29	-	.	coverage=199;context=CAGATCGTCAAACAACTGGCTGATATTCTGGCGCACCGTCA;IPDRatio=1.49
CP008925 Salmonella_enterica_subsp._enterica_serovar_Cerro_87	kinModCall	m6A	1646891	1646891	274	+	.	coverage=193;context=TATCAGCCAGTTGTTTGACGATCTGGATAACGGCAATGCCG;IPDRatio=7.13;frac=0.985;fracLow=0.908;fracUp=1.000;identificationQv=251
CP008925 Salmonella_enterica_subsp._enterica_serovar_Cerro_87	kinModCall	m6A	1646892	1646892	278	-	.	coverage=204;context=TCGGCATTGCCGTTATCCAGATCGTCAAACAACTGGCTGAT;IPDRatio=8.54;frac=1.000;fracLow=0.970;fracUp=1.000;identificationQv=253
CP008925 Salmonella_enterica_subsp._enterica_serovar_Cerro_87	kinModCall	modified_base	1646900	1646900	25	-	.	coverage=198;context=CGAGCAGGTCGGCATTGCCGTTATCCAGATCGTCAAACAAC;IPDRatio=1.47
CP008925 Salmonella_enterica_subsp._enterica_serovar_Cerro_87	kinModCall	modified_base	1646936	1646936	29	-	.	coverage=188;context=TTTTAACGCGCGCGCTGTCGTATACCAGCCCAGCCGCGAGC;IPDRatio=1.56
CP008925 Salmonella_enterica_subsp._enterica_serovar_Cerro_87	kinModCall	modified_base	1646957	1646957	25	+	.	coverage=177;context=CGACAGCGCGCGCGTTAAAAACTATCAGCCCGGTCCCATGT;IPDRatio=1.49
CP008925 Salmonella_enterica_subsp._enterica_serovar_Cerro_87	kinModCall	modified_base	1646969	1646969	33	+	.	coverage=154;context=CGTTAAAAACTATCAGCCCGGTCCCATGTATTACTCGGTTT;IPDRatio=1.60
CP008925 Salmonella_enterica_subsp._enterica_serovar_Cerro_87	kinModCall	modified_base	1646978	1646978	38	+	.	coverage=181;context=CTATCAGCCCGGTCCCATGTATTACTCGGTTTCGCAACAGC;IPDRatio=1.66
CP008925 Salmonella_enterica_subsp._enterica_serovar_Cerro_87	kinModCall	modified_base	1646979	1646979	46	-	.	coverage=186;context=AGCTGTTGCGAAACCGAGTAATACATGGGACCGGGCTGATA;IPDRatio=1.66
CP008925 Salmonella_enterica_subsp._enterica_serovar_Cerro_87	kinModCall	modified_base	1646980	1646980	33	-	.	coverage=195;context=GAGCTGTTGCGAAACCGAGTAATACATGGGACCGGGCTGAT;IPDRatio=1.56
CP008925 Salmonella_enterica_subsp._enterica_serovar_Cerro_87	kinModCall	modified_base	1646999	1646999	25	-	.	coverage=196;context=ATTGTCCGACCCGGTAGACGAGCTGTTGCGAAACCGAGTAA;IPDRatio=1.42
CP008925 Salmonella_enterica_subsp._enterica_serovar_Cerro_87	kinModCall	modified_base	1647019	1647019	23	-	.	coverage=200;context=CGCCAGCGAACGTGGGCGATATTGTCCGACCCGGTAGACGA;IPDRatio=1.38
CP008925 Salmonella_enterica_subsp._enterica_serovar_Cerro_87	kinModCall	modified_base	1647023	1647023	43	+	.	coverage=178;context=CTACCGGGTCGGACAATATCGCCCACGTTCGCTGGCGACCG;IPDRatio=1.78
CP008925 Salmonella_enterica_subsp._enterica_serovar_Cerro_87	kinModCall	m4C	1647026	1647026	35	+	.	coverage=160;context=CCGGGTCGGACAATATCGCCCACGTTCGCTGGCGACCGTTA;IPDRatio=1.71;frac=0.368;fracLow=0.213;fracUp=0.532;identificationQv=4
CP008925 Salmonella_enterica_subsp._enterica_serovar_Cerro_87	kinModCall	modified_base	1647030	1647030	175	+	.	coverage=183;context=GTCGGACAATATCGCCCACGTTCGCTGGCGACCGTTAACGA;IPDRatio=3.84
CP008925 Salmonella_enterica_subsp._enterica_serovar_Cerro_87	kinModCall	m6A	1647031	1647031	236	-	.	coverage=201;context=CTCGTTAACGGTCGCCAGCGAACGTGGGCGATATTGTCCGA;IPDRatio=11.42;frac=0.974;fracLow=0.881;fracUp=1.000;identificationQv=177
CP008925 Salmonella_enterica_subsp._enterica_serovar_Cerro_87	kinModCall	modified_base	1647032	1647032	36	-	.	coverage=199;context=TCTCGTTAACGGTCGCCAGCGAACGTGGGCGATATTGTCCG;IPDRatio=1.88
CP008925 Salmonella_enterica_subsp._enterica_serovar_Cerro_87	kinModCall	modified_base	1647066	1647066	26	-	.	coverage=207;context=ACCACGACGTGCCCTGGCGCAATGGTAAGCTGATTCTCGTT;IPDRatio=1.45
CP008925 Salmonella_enterica_subsp._enterica_serovar_Cerro_87	kinModCall	modified_base	1647075	1647075	29	-	.	coverage=199;context=AAATCATTGACCACGACGTGCCCTGGCGCAATGGTAAGCTG;IPDRatio=1.50
CP008925 Salmonella_enterica_subsp._enterica_serovar_Cerro_87	kinModCall	modified_base	1647115	1647115	38	-	.	coverage=196;context=CCAGCTCAGGTCGGGAAACTTTGTCTCTTTTAAACGCTGTA;IPDRatio=1.63
CP008925 Salmonella_enterica_subsp._enterica_serovar_Cerro_87	kinModCall	modified_base	1647124	1647124	23	-	.	coverage=201;context=ATCCACCTTCCAGCTCAGGTCGGGAAACTTTGTCTCTTTTA;IPDRatio=1.41
CP008925 Salmonella_enterica_subsp._enterica_serovar_Cerro_87	kinModCall	modified_base	1647133	1647133	23	-	.	coverage=198;context=TTTTTTATCATCCACCTTCCAGCTCAGGTCGGGAAACTTTG;IPDRatio=1.36
CP008925 Salmonella_enterica_subsp._enterica_serovar_Cerro_87	kinModCall	modified_base	1647138	1647138	26	+	.	coverage=177;context=TTTCCCGACCTGAGCTGGAAGGTGGATGATAAAAAAGGCTC;IPDRatio=1.47
CP008925 Salmonella_enterica_subsp._enterica_serovar_Cerro_87	kinModCall	modified_base	1647149	1647149	21	-	.	coverage=178;context=GTAGCGTCGTCGAGCCTTTTTTATCATCCACCTTCCAGCTC;IPDRatio=1.41
CP008925 Salmonella_enterica_subsp._enterica_serovar_Cerro_87	kinModCall	modified_base	1647176	1647176	34	-	.	coverage=187;context=CCAGCTTGCCGCTGATGACCTCTTCCAGTAGCGTCGTCGAG;IPDRatio=1.56
CP008925 Salmonella_enterica_subsp._enterica_serovar_Cerro_87	kinModCall	modified_base	1647210	1647210	37	+	.	coverage=167;context=AAGCTGGATTACACCATTGCCGATTCAGTGGCGATCAGTCT;IPDRatio=1.69
CP008925 Salmonella_enterica_subsp._enterica_serovar_Cerro_87	kinModCall	m6A	1647223	1647223	248	+	.	coverage=181;context=CCATTGCCGATTCAGTGGCGATCAGTCTGTTTCAGCGCGTC;IPDRatio=7.15;frac=1.000;fracLow=0.984;fracUp=1.000;identificationQv=228
CP008925 Salmonella_enterica_subsp._enterica_serovar_Cerro_87	kinModCall	m6A	1647224	1647224	275	-	.	coverage=194;context=GGACGCGCTGAAACAGACTGATCGCCACTGAATCGGCAATG;IPDRatio=8.17;frac=1.000;fracLow=0.904;fracUp=1.000;identificationQv=300
CP008925 Salmonella_enterica_subsp._enterica_serovar_Cerro_87	kinModCall	modified_base	1647254	1647254	24	-	.	coverage=192;context=TGACATCCAGCGCCACGGCCAGTTCGGGATGGACGCGCTGA;IPDRatio=1.38
CP008925 Salmonella_enterica_subsp._enterica_serovar_Cerro_87	kinModCall	modified_base	1647295	1647295	32	+	.	coverage=176;context=CGGATGAACAGCCCGTGACCTGGTTCAGCCGACTGGACGAC;IPDRatio=1.59
CP008925 Salmonella_enterica_subsp._enterica_serovar_Cerro_87	kinModCall	modified_base	1647299	1647299	22	-	.	coverage=197;context=TATCGTCGTCCAGTCGGCTGAACCAGGTCACGGGCTGTTCA;IPDRatio=1.41
CP008925 Salmonella_enterica_subsp._enterica_serovar_Cerro_87	kinModCall	modified_base	1647317	1647317	27	+	.	coverage=177;context=GTTCAGCCGACTGGACGACGATAATACGCTCTCCGCCGCGC;IPDRatio=1.47
CP008925 Salmonella_enterica_subsp._enterica_serovar_Cerro_87	kinModCall	modified_base	1647330	1647330	28	-	.	coverage=189;context=AAAAAATCGAGCAGCGCGGCGGAGAGCGTATTATCGTCGTC;IPDRatio=1.47
CP008925 Salmonella_enterica_subsp._enterica_serovar_Cerro_87	kinModCall	modified_base	1647353	1647353	23	+	.	coverage=165;context=CGCGCTGCTCGATTTTTTCAATTCGATCAATGAAGACGGGT;IPDRatio=1.38
CP008925 Salmonella_enterica_subsp._enterica_serovar_Cerro_87	kinModCall	m6A	1647358	1647358	302	+	.	coverage=172;context=TGCTCGATTTTTTCAATTCGATCAATGAAGACGGGTCTTTG;IPDRatio=7.57;frac=1.000;fracLow=1.000;fracUp=1.000;identificationQv=271
CP008925 Salmonella_enterica_subsp._enterica_serovar_Cerro_87	kinModCall	m6A	1647359	1647359	273	-	.	coverage=192;context=CCAAAGACCCGTCTTCATTGATCGAATTGAAAAAATCGAGC;IPDRatio=5.50;frac=0.995;fracLow=0.978;fracUp=1.000;identificationQv=243
CP008925 Salmonella_enterica_subsp._enterica_serovar_Cerro_87	kinModCall	m6A	1647385	1647385	264	+	.	coverage=173;context=AAGACGGGTCTTTGGCGCGGATCGAAGAGAAATATCTGGGG;IPDRatio=6.25;frac=0.995;fracLow=0.945;fracUp=1.000;identificationQv=287
CP008925 Salmonella_enterica_subsp._enterica_serovar_Cerro_87	kinModCall	m6A	1647386	1647386	282	-	.	coverage=187;context=GCCCCAGATATTTCTCTTCGATCCGCGCCAAAGACCCGTCT;IPDRatio=7.08;frac=1.000;fracLow=0.919;fracUp=1.000;identificationQv=296
CP008925 Salmonella_enterica_subsp._enterica_serovar_Cerro_87	kinModCall	modified_base	1647396	1647396	25	+	.	coverage=162;context=TTGGCGCGGATCGAAGAGAAATATCTGGGGCATGGCGATGA;IPDRatio=1.45
CP008925 Salmonella_enterica_subsp._enterica_serovar_Cerro_87	kinModCall	modified_base	1647397	1647397	22	-	.	coverage=181;context=ATCATCGCCATGCCCCAGATATTTCTCTTCGATCCGCGCCA;IPDRatio=1.37
CP008925 Salmonella_enterica_subsp._enterica_serovar_Cerro_87	kinModCall	modified_base	1647430	1647430	24	+	.	coverage=160;context=GCGATGATTTCGACTACGTTGATACCCGCTCTTTCCTGCGA;IPDRatio=1.50
CP008925 Salmonella_enterica_subsp._enterica_serovar_Cerro_87	kinModCall	m4C	1647440	1647440	51	+	.	coverage=174;context=CGACTACGTTGATACCCGCTCTTTCCTGCGAGCGGTGGATA;IPDRatio=1.83;frac=0.409;fracLow=0.278;fracUp=0.583;identificationQv=5
CP008925 Salmonella_enterica_subsp._enterica_serovar_Cerro_87	kinModCall	modified_base	1647480	1647480	31	+	.	coverage=165;context=AACGTCCTGCCGGAGCTGGAACCGTTATTTAAAAAATATGC;IPDRatio=1.55
CP008925 Salmonella_enterica_subsp._enterica_serovar_Cerro_87	kinModCall	modified_base	1647491	1647491	28	-	.	coverage=180;context=CTATCTCTTTGGCATATTTTTTAAATAACGGTTCCAGCTCC;IPDRatio=1.47
CP008925 Salmonella_enterica_subsp._enterica_serovar_Cerro_87	kinModCall	modified_base	1647504	1647504	43	+	.	coverage=155;context=TTATTTAAAAAATATGCCAAAGAGATAGACTGGCGCCTGCT;IPDRatio=1.61
CP008925 Salmonella_enterica_subsp._enterica_serovar_Cerro_87	kinModCall	m4C	1647511	1647511	30	-	.	coverage=191;context=CGCCGCCAGCAGGCGCCAGTCTATCTCTTTGGCATATTTTT;IPDRatio=1.53;frac=0.442;fracLow=0.257;fracUp=0.611;identificationQv=4
CP008925 Salmonella_enterica_subsp._enterica_serovar_Cerro_87	kinModCall	m4C	1647515	1647515	26	-	.	coverage=173;context=AAATCGCCGCCAGCAGGCGCCAGTCTATCTCTTTGGCATAT;IPDRatio=1.50;frac=0.432;fracLow=0.271;fracUp=0.627;identificationQv=10
CP008925 Salmonella_enterica_subsp._enterica_serovar_Cerro_87	kinModCall	modified_base	1647544	1647544	23	-	.	coverage=194;context=CAGCGGGTCCCAGTGTGATTCCTGATAAGAAATCGCCGCCA;IPDRatio=1.43
CP008925 Salmonella_enterica_subsp._enterica_serovar_Cerro_87	kinModCall	modified_base	1647548	1647548	21	+	.	coverage=167;context=GGCGATTTCTTATCAGGAATCACACTGGGACCCGCTGGCGA;IPDRatio=1.42
CP008925 Salmonella_enterica_subsp._enterica_serovar_Cerro_87	kinModCall	modified_base	1647548	1647548	24	-	.	coverage=181;context=TCGCCAGCGGGTCCCAGTGTGATTCCTGATAAGAAATCGCC;IPDRatio=1.43
CP008925 Salmonella_enterica_subsp._enterica_serovar_Cerro_87	kinModCall	modified_base	1647589	1647589	26	+	.	coverage=168;context=CCTCGCCAACCGGCGTGCGCGGCCTGATGATGCTGACTAAA;IPDRatio=1.73
CP008925 Salmonella_enterica_subsp._enterica_serovar_Cerro_87	kinModCall	modified_base	1647612	1647612	24	-	.	coverage=185;context=AGCCCCAGACTTTGGGCGGTATTTTTAGTCAGCATCATCAG;IPDRatio=1.42
CP008925 Salmonella_enterica_subsp._enterica_serovar_Cerro_87	kinModCall	modified_base	1647686	1647686	24	+	.	coverage=172;context=CGGCGGTGCTCGCTATCTTGAAGATATGATGGCTAAAGTTC;IPDRatio=1.40
CP008925 Salmonella_enterica_subsp._enterica_serovar_Cerro_87	kinModCall	modified_base	1647689	1647689	22	+	.	coverage=169;context=CGGTGCTCGCTATCTTGAAGATATGATGGCTAAAGTTCCCG;IPDRatio=1.42
CP008925 Salmonella_enterica_subsp._enterica_serovar_Cerro_87	kinModCall	modified_base	1647690	1647690	21	+	.	coverage=166;context=GGTGCTCGCTATCTTGAAGATATGATGGCTAAAGTTCCCGA;IPDRatio=1.39
CP008925 Salmonella_enterica_subsp._enterica_serovar_Cerro_87	kinModCall	m6A	1647705	1647705	50	-	.	coverage=187;context=TCTTCCGGAACGGTTTCGGGAACTTTAGCCATCATATCTTC;IPDRatio=1.80;frac=0.262;fracLow=0.168;fracUp=0.353;identificationQv=21
CP008925 Salmonella_enterica_subsp._enterica_serovar_Cerro_87	kinModCall	modified_base	1647715	1647715	28	-	.	coverage=194;context=GATACGCTCGTCTTCCGGAACGGTTTCGGGAACTTTAGCCA;IPDRatio=1.52
CP008925 Salmonella_enterica_subsp._enterica_serovar_Cerro_87	kinModCall	modified_base	1647742	1647742	21	-	.	coverage=186;context=CATATTGTAGGCGGCTAAGGCAAACCAGATACGCTCGTCTT;IPDRatio=1.37
CP008925 Salmonella_enterica_subsp._enterica_serovar_Cerro_87	kinModCall	modified_base	1647745	1647745	34	-	.	coverage=180;context=ACCCATATTGTAGGCGGCTAAGGCAAACCAGATACGCTCGT;IPDRatio=1.57
CP008925 Salmonella_enterica_subsp._enterica_serovar_Cerro_87	kinModCall	modified_base	1647760	1647760	23	-	.	coverage=182;context=GAGCATGTGCGCATAACCCATATTGTAGGCGGCTAAGGCAA;IPDRatio=1.40
CP008925 Salmonella_enterica_subsp._enterica_serovar_Cerro_87	kinModCall	modified_base	1647765	1647765	21	-	.	coverage=180;context=GCATCGAGCATGTGCGCATAACCCATATTGTAGGCGGCTAA;IPDRatio=1.40
CP008925 Salmonella_enterica_subsp._enterica_serovar_Cerro_87	kinModCall	m6A	1647789	1647789	260	+	.	coverage=174;context=GCGCACATGCTCGATGCCAGATCGCTGACGGTAAAAACCAA;IPDRatio=7.77;frac=1.000;fracLow=0.911;fracUp=1.000;identificationQv=248
CP008925 Salmonella_enterica_subsp._enterica_serovar_Cerro_87	kinModCall	m6A	1647790	1647790	205	-	.	coverage=192;context=TTTGGTTTTTACCGTCAGCGATCTGGCATCGAGCATGTGCG;IPDRatio=3.91;frac=0.981;fracLow=0.860;fracUp=1.000;identificationQv=193
CP008925 Salmonella_enterica_subsp._enterica_serovar_Cerro_87	kinModCall	modified_base	1647814	1647814	21	+	.	coverage=185;context=TGACGGTAAAAACCAAAGGCAATCCGGATAGCTGGACCGAT;IPDRatio=1.33
CP008925 Salmonella_enterica_subsp._enterica_serovar_Cerro_87	kinModCall	modified_base	1647822	1647822	22	-	.	coverage=202;context=TGCTTCACATCGGTCCAGCTATCCGGATTGCCTTTGGTTTT;IPDRatio=1.38
CP008925 Salmonella_enterica_subsp._enterica_serovar_Cerro_87	kinModCall	modified_base	1647826	1647826	26	-	.	coverage=193;context=ACGCTGCTTCACATCGGTCCAGCTATCCGGATTGCCTTTGG;IPDRatio=1.41
CP008925 Salmonella_enterica_subsp._enterica_serovar_Cerro_87	kinModCall	modified_base	1647832	1647832	21	-	.	coverage=202;context=AGGCAAACGCTGCTTCACATCGGTCCAGCTATCCGGATTGC;IPDRatio=1.40
CP008925 Salmonella_enterica_subsp._enterica_serovar_Cerro_87	kinModCall	m6A	1647852	1647852	278	-	.	coverage=203;context=TACGGTTTTTGGCTTAACAGAGGCAAACGCTGCTTCACATC;IPDRatio=6.64;frac=0.969;fracLow=0.882;fracUp=1.000;identificationQv=253
CP008925 Salmonella_enterica_subsp._enterica_serovar_Cerro_87	kinModCall	m4C	1647860	1647860	65	-	.	coverage=192;context=TACTGTAATACGGTTTTTGGCTTAACAGAGGCAAACGCTGC;IPDRatio=2.10;frac=0.370;fracLow=0.241;fracUp=0.512;identificationQv=3
CP008925 Salmonella_enterica_subsp._enterica_serovar_Cerro_87	kinModCall	modified_base	1647869	1647869	22	+	.	coverage=170;context=GCCTCTGTTAAGCCAAAAACCGTATTACAGTAAGCTAACCT;IPDRatio=1.51
CP008925 Salmonella_enterica_subsp._enterica_serovar_Cerro_87	kinModCall	modified_base	1647880	1647880	27	-	.	coverage=197;context=CGCGTAACCGTAGGTTAGCTTACTGTAATACGGTTTTTGGC;IPDRatio=1.42
CP008925 Salmonella_enterica_subsp._enterica_serovar_Cerro_87	kinModCall	modified_base	1647896	1647896	31	+	.	coverage=186;context=CAGTAAGCTAACCTACGGTTACGCGCGTGGACATGAGGCTT;IPDRatio=1.48
CP008925 Salmonella_enterica_subsp._enterica_serovar_Cerro_87	kinModCall	modified_base	1647897	1647897	38	+	.	coverage=182;context=AGTAAGCTAACCTACGGTTACGCGCGTGGACATGAGGCTTA;IPDRatio=1.63
CP008925 Salmonella_enterica_subsp._enterica_serovar_Cerro_87	kinModCall	m6A	1647911	1647911	61	+	.	coverage=185;context=CGGTTACGCGCGTGGACATGAGGCTTATGCTTATGTGGAAA;IPDRatio=2.01;frac=0.298;fracLow=0.160;fracUp=0.445;identificationQv=14
CP008925 Salmonella_enterica_subsp._enterica_serovar_Cerro_87	kinModCall	modified_base	1647920	1647920	29	+	.	coverage=177;context=GCGTGGACATGAGGCTTATGCTTATGTGGAAAATATCCGTA;IPDRatio=1.52
CP008925 Salmonella_enterica_subsp._enterica_serovar_Cerro_87	kinModCall	modified_base	1647921	1647921	28	+	.	coverage=183;context=CGTGGACATGAGGCTTATGCTTATGTGGAAAATATCCGTAA;IPDRatio=1.46
CP008925 Salmonella_enterica_subsp._enterica_serovar_Cerro_87	kinModCall	modified_base	1647931	1647931	32	+	.	coverage=187;context=AGGCTTATGCTTATGTGGAAAATATCCGTAAATACCAGATA;IPDRatio=1.54
CP008925 Salmonella_enterica_subsp._enterica_serovar_Cerro_87	kinModCall	modified_base	1647941	1647941	56	+	.	coverage=192;context=TTATGTGGAAAATATCCGTAAATACCAGATAAGTTTAGTGG;IPDRatio=1.81
CP008925 Salmonella_enterica_subsp._enterica_serovar_Cerro_87	kinModCall	modified_base	1647951	1647951	50	+	.	coverage=193;context=AATATCCGTAAATACCAGATAAGTTTAGTGGGGTATTTGCA;IPDRatio=1.79
CP008925 Salmonella_enterica_subsp._enterica_serovar_Cerro_87	kinModCall	modified_base	1647952	1647952	30	-	.	coverage=213;context=CTGCAAATACCCCACTAAACTTATCTGGTATTTACGGATAT;IPDRatio=1.53
CP008925 Salmonella_enterica_subsp._enterica_serovar_Cerro_87	kinModCall	modified_base	1647953	1647953	22	-	.	coverage=214;context=CCTGCAAATACCCCACTAAACTTATCTGGTATTTACGGATA;IPDRatio=1.37
CP008925 Salmonella_enterica_subsp._enterica_serovar_Cerro_87	kinModCall	m4C	1647962	1647962	50	-	.	coverage=199;context=TTTCTTTTTCCTGCAAATACCCCACTAAACTTATCTGGTAT;IPDRatio=1.89;frac=0.362;fracLow=0.247;fracUp=0.473;identificationQv=7
CP008925 Salmonella_enterica_subsp._enterica_serovar_Cerro_87	kinModCall	modified_base	1647990	1647990	23	+	.	coverage=179;context=CAGGAAAAAGAAAAGCAGGAAGCGGAAGCCATGAAACTGGC;IPDRatio=1.42
CP008925 Salmonella_enterica_subsp._enterica_serovar_Cerro_87	kinModCall	modified_base	1648016	1648016	27	+	.	coverage=190;context=AGCCATGAAACTGGCGCAGGATTACCCGGCGGTGTCGCCGG;IPDRatio=1.50
CP008925 Salmonella_enterica_subsp._enterica_serovar_Cerro_87	kinModCall	modified_base	1648037	1648037	26	+	.	coverage=188;context=TTACCCGGCGGTGTCGCCGGAGGAGCTGAATAAAGCACCCT;IPDRatio=1.46
CP008925 Salmonella_enterica_subsp._enterica_serovar_Cerro_87	kinModCall	modified_base	1648049	1648049	21	-	.	coverage=205;context=ACAGGAAGGGGAAGGGTGCTTTATTCAGCTCCTCCGGCGAC;IPDRatio=1.40
CP008925 Salmonella_enterica_subsp._enterica_serovar_Cerro_87	kinModCall	m4C	1648061	1648061	33	+	.	coverage=182;context=GCTGAATAAAGCACCCTTCCCCTTCCTGTCGTTTTTATCGC;IPDRatio=1.57;frac=0.397;fracLow=0.220;fracUp=0.585;identificationQv=7
CP008925 Salmonella_enterica_subsp._enterica_serovar_Cerro_87	kinModCall	modified_base	1648091	1648091	27	+	.	coverage=169;context=GTTTTTATCGCAGTCATCAGGCTACCTGACGCATTCGCCGT;IPDRatio=1.48
CP008925 Salmonella_enterica_subsp._enterica_serovar_Cerro_87	kinModCall	modified_base	1648092	1648092	24	+	.	coverage=179;context=TTTTTATCGCAGTCATCAGGCTACCTGACGCATTCGCCGTC;IPDRatio=1.41
CP008925 Salmonella_enterica_subsp._enterica_serovar_Cerro_87	kinModCall	modified_base	1648113	1648113	28	+	.	coverage=184;context=TACCTGACGCATTCGCCGTCTTTACTGTTTACGCCGCAGAA;IPDRatio=1.49
CP008925 Salmonella_enterica_subsp._enterica_serovar_Cerro_87	kinModCall	modified_base	1648188	1648188	23	-	.	coverage=223;context=GCAGTATAGCGCAATGCCGGATAAGACGTTGCGCGTCGCCA;IPDRatio=1.39
CP008925 Salmonella_enterica_subsp._enterica_serovar_Cerro_87	kinModCall	modified_base	1648203	1648203	35	+	.	coverage=193;context=TCTTATCCGGCATTGCGCTATACTGCCGGCCCCGCGCCTTC;IPDRatio=1.51
CP008925 Salmonella_enterica_subsp._enterica_serovar_Cerro_87	kinModCall	modified_base	1648207	1648207	24	-	.	coverage=222;context=TGCGGAAGGCGCGGGGCCGGCAGTATAGCGCAATGCCGGAT;IPDRatio=1.52
CP008925 Salmonella_enterica_subsp._enterica_serovar_Cerro_87	kinModCall	modified_base	1648209	1648209	22	+	.	coverage=184;context=CCGGCATTGCGCTATACTGCCGGCCCCGCGCCTTCCGCACG;IPDRatio=1.42
CP008925 Salmonella_enterica_subsp._enterica_serovar_Cerro_87	kinModCall	modified_base	1648212	1648212	39	-	.	coverage=174;context=GACCGTGCGGAAGGCGCGGGGCCGGCAGTATAGCGCAATGC;IPDRatio=1.75
CP008925 Salmonella_enterica_subsp._enterica_serovar_Cerro_87	kinModCall	m4C	1648216	1648216	103	-	.	coverage=221;context=AGCCGACCGTGCGGAAGGCGCGGGGCCGGCAGTATAGCGCA;IPDRatio=3.02;frac=1.000;fracLow=0.902;fracUp=1.000;identificationQv=15
CP008925 Salmonella_enterica_subsp._enterica_serovar_Cerro_87	kinModCall	modified_base	1648237	1648237	21	+	.	coverage=197;context=CGCCTTCCGCACGGTCGGCTTTCTTCAGGGCTTTAATTTCC;IPDRatio=1.42
CP008925 Salmonella_enterica_subsp._enterica_serovar_Cerro_87	kinModCall	modified_base	1648249	1648249	21	-	.	coverage=221;context=TATGCGTCGTCAGGAAATTAAAGCCCTGAAGAAAGCCGACC;IPDRatio=1.32
CP008925 Salmonella_enterica_subsp._enterica_serovar_Cerro_87	kinModCall	modified_base	1648252	1648252	27	+	.	coverage=193;context=CGGCTTTCTTCAGGGCTTTAATTTCCTGACGACGCATACGG;IPDRatio=1.43
CP008925 Salmonella_enterica_subsp._enterica_serovar_Cerro_87	kinModCall	modified_base	1648289	1648289	23	-	.	coverage=226;context=TGCGCGATGAATGTGCGACGCTGCTCAGTGATTTTTTCCGT;IPDRatio=1.40
CP008925 Salmonella_enterica_subsp._enterica_serovar_Cerro_87	kinModCall	modified_base	1648339	1648339	23	-	.	coverage=218;context=GCTGCACCATCCGGGAATGAATCACCGGGTCGACATTATTG;IPDRatio=1.38
CP008925 Salmonella_enterica_subsp._enterica_serovar_Cerro_87	kinModCall	modified_base	1648345	1648345	34	+	.	coverage=195;context=TGTCGACCCGGTGATTCATTCCCGGATGGTGCAGCACGTCA;IPDRatio=1.62
CP008925 Salmonella_enterica_subsp._enterica_serovar_Cerro_87	kinModCall	modified_base	1648368	1648368	24	-	.	coverage=228;context=ACCGGCGCGGCCGGATCGCTAATTGACGTGCTGCACCATCC;IPDRatio=1.39
CP008925 Salmonella_enterica_subsp._enterica_serovar_Cerro_87	kinModCall	m6A	1648373	1648373	313	+	.	coverage=199;context=GTGCAGCACGTCAATTAGCGATCCGGCCGCGCCGGTTTTTG;IPDRatio=7.85;frac=1.000;fracLow=0.983;fracUp=1.000;identificationQv=276
CP008925 Salmonella_enterica_subsp._enterica_serovar_Cerro_87	kinModCall	m6A	1648374	1648374	357	-	.	coverage=228;context=GCAAAAACCGGCGCGGCCGGATCGCTAATTGACGTGCTGCA;IPDRatio=8.97;frac=1.000;fracLow=1.000;fracUp=1.000;identificationQv=430
CP008925 Salmonella_enterica_subsp._enterica_serovar_Cerro_87	kinModCall	modified_base	1648433	1648433	37	-	.	coverage=215;context=TGTGCGCAGGCGCTATGGTGCATAGCCGCATTGGACGCGTT;IPDRatio=1.56
CP008925 Salmonella_enterica_subsp._enterica_serovar_Cerro_87	kinModCall	m4C	1648434	1648434	66	+	.	coverage=187;context=ACGCGTCCAATGCGGCTATGCACCATAGCGCCTGCGCACAT;IPDRatio=1.99;frac=0.470;fracLow=0.340;fracUp=0.626;identificationQv=6
CP008925 Salmonella_enterica_subsp._enterica_serovar_Cerro_87	kinModCall	modified_base	1648435	1648435	23	+	.	coverage=188;context=CGCGTCCAATGCGGCTATGCACCATAGCGCCTGCGCACATT;IPDRatio=1.41
CP008925 Salmonella_enterica_subsp._enterica_serovar_Cerro_87	kinModCall	modified_base	1648440	1648440	34	+	.	coverage=186;context=CCAATGCGGCTATGCACCATAGCGCCTGCGCACATTACACA;IPDRatio=1.56
CP008925 Salmonella_enterica_subsp._enterica_serovar_Cerro_87	kinModCall	modified_base	1648486	1648486	30	+	.	coverage=158;context=CCAGCGTGACATACAGCGTGGTATCCAGTAACCGATAATTC;IPDRatio=1.57
CP008925 Salmonella_enterica_subsp._enterica_serovar_Cerro_87	kinModCall	modified_base	1648489	1648489	44	-	.	coverage=217;context=GCAGAATTATCGGTTACTGGATACCACGCTGTATGTCACGC;IPDRatio=1.61
CP008925 Salmonella_enterica_subsp._enterica_serovar_Cerro_87	kinModCall	modified_base	1648492	1648492	22	+	.	coverage=185;context=TGACATACAGCGTGGTATCCAGTAACCGATAATTCTGCAAT;IPDRatio=1.40
CP008925 Salmonella_enterica_subsp._enterica_serovar_Cerro_87	kinModCall	modified_base	1648497	1648497	34	-	.	coverage=199;context=CTGGTATTGCAGAATTATCGGTTACTGGATACCACGCTGTA;IPDRatio=1.56
CP008925 Salmonella_enterica_subsp._enterica_serovar_Cerro_87	kinModCall	modified_base	1648510	1648510	21	+	.	coverage=189;context=CCAGTAACCGATAATTCTGCAATACCAGGCCGCCCTGACGC;IPDRatio=1.37
CP008925 Salmonella_enterica_subsp._enterica_serovar_Cerro_87	kinModCall	modified_base	1648511	1648511	23	+	.	coverage=183;context=CAGTAACCGATAATTCTGCAATACCAGGCCGCCCTGACGCA;IPDRatio=1.36
CP008925 Salmonella_enterica_subsp._enterica_serovar_Cerro_87	kinModCall	m4C	1648518	1648518	77	-	.	coverage=229;context=ATGGCGCTGCGTCAGGGCGGCCTGGTATTGCAGAATTATCG;IPDRatio=2.03;frac=0.593;fracLow=0.442;fracUp=0.754;identificationQv=52
CP008925 Salmonella_enterica_subsp._enterica_serovar_Cerro_87	kinModCall	modified_base	1648520	1648520	28	-	.	coverage=214;context=TAATGGCGCTGCGTCAGGGCGGCCTGGTATTGCAGAATTAT;IPDRatio=1.66
CP008925 Salmonella_enterica_subsp._enterica_serovar_Cerro_87	kinModCall	modified_base	1648531	1648531	21	+	.	coverage=200;context=ATACCAGGCCGCCCTGACGCAGCGCCATTATTTCAGCATGC;IPDRatio=1.35
CP008925 Salmonella_enterica_subsp._enterica_serovar_Cerro_87	kinModCall	modified_base	1648539	1648539	21	-	.	coverage=237;context=CCTACTGCGCATGCTGAAATAATGGCGCTGCGTCAGGGCGG;IPDRatio=1.31
CP008925 Salmonella_enterica_subsp._enterica_serovar_Cerro_87	kinModCall	modified_base	1648540	1648540	25	+	.	coverage=207;context=CGCCCTGACGCAGCGCCATTATTTCAGCATGCGCAGTAGGA;IPDRatio=1.42
CP008925 Salmonella_enterica_subsp._enterica_serovar_Cerro_87	kinModCall	modified_base	1648542	1648542	22	-	.	coverage=237;context=GATCCTACTGCGCATGCTGAAATAATGGCGCTGCGTCAGGG;IPDRatio=1.34
CP008925 Salmonella_enterica_subsp._enterica_serovar_Cerro_87	kinModCall	modified_base	1648559	1648559	27	+	.	coverage=184;context=TATTTCAGCATGCGCAGTAGGATCGTGGCGGCCAATGGGTC;IPDRatio=1.71
CP008925 Salmonella_enterica_subsp._enterica_serovar_Cerro_87	kinModCall	m6A	1648560	1648560	304	+	.	coverage=200;context=ATTTCAGCATGCGCAGTAGGATCGTGGCGGCCAATGGGTCG;IPDRatio=8.91;frac=0.989;fracLow=0.895;fracUp=1.000;identificationQv=338
CP008925 Salmonella_enterica_subsp._enterica_serovar_Cerro_87	kinModCall	m6A	1648561	1648561	311	-	.	coverage=237;context=CCGACCCATTGGCCGCCACGATCCTACTGCGCATGCTGAAA;IPDRatio=7.75;frac=0.970;fracLow=0.882;fracUp=1.000;identificationQv=294
CP008925 Salmonella_enterica_subsp._enterica_serovar_Cerro_87	kinModCall	modified_base	1648573	1648573	37	+	.	coverage=211;context=CAGTAGGATCGTGGCGGCCAATGGGTCGGTTCCAGCCTTCG;IPDRatio=1.61
CP008925 Salmonella_enterica_subsp._enterica_serovar_Cerro_87	kinModCall	modified_base	1648574	1648574	38	-	.	coverage=237;context=GCGAAGGCTGGAACCGACCCATTGGCCGCCACGATCCTACT;IPDRatio=1.56
CP008925 Salmonella_enterica_subsp._enterica_serovar_Cerro_87	kinModCall	modified_base	1648583	1648583	30	-	.	coverage=236;context=GCGTCATTGGCGAAGGCTGGAACCGACCCATTGGCCGCCAC;IPDRatio=1.53
CP008925 Salmonella_enterica_subsp._enterica_serovar_Cerro_87	kinModCall	modified_base	1648586	1648586	27	+	.	coverage=207;context=GCGGCCAATGGGTCGGTTCCAGCCTTCGCCAATGACGCGAT;IPDRatio=1.39
CP008925 Salmonella_enterica_subsp._enterica_serovar_Cerro_87	kinModCall	modified_base	1648586	1648586	23	-	.	coverage=229;context=ATCGCGTCATTGGCGAAGGCTGGAACCGACCCATTGGCCGC;IPDRatio=1.37
CP008925 Salmonella_enterica_subsp._enterica_serovar_Cerro_87	kinModCall	modified_base	1648606	1648606	22	+	.	coverage=204;context=AGCCTTCGCCAATGACGCGATGGTTATGCACCAATACCGCG;IPDRatio=1.39
CP008925 Salmonella_enterica_subsp._enterica_serovar_Cerro_87	kinModCall	modified_base	1648612	1648612	25	-	.	coverage=229;context=GGTTGGCGCGGTATTGGTGCATAACCATCGCGTCATTGGCG;IPDRatio=1.39
CP008925 Salmonella_enterica_subsp._enterica_serovar_Cerro_87	kinModCall	modified_base	1648644	1648644	35	+	.	coverage=210;context=GCGCCAACCGGAACTTCGCGTTCGTCCCAGGCGCGTTTCGC;IPDRatio=1.68
CP008925 Salmonella_enterica_subsp._enterica_serovar_Cerro_87	kinModCall	modified_base	1648644	1648644	32	-	.	coverage=228;context=GCGAAACGCGCCTGGGACGAACGCGAAGTTCCGGTTGGCGC;IPDRatio=1.53
CP008925 Salmonella_enterica_subsp._enterica_serovar_Cerro_87	kinModCall	modified_base	1648645	1648645	61	-	.	coverage=238;context=GGCGAAACGCGCCTGGGACGAACGCGAAGTTCCGGTTGGCG;IPDRatio=1.96
CP008925 Salmonella_enterica_subsp._enterica_serovar_Cerro_87	kinModCall	modified_base	1648688	1648688	25	+	.	coverage=197;context=CGTCAGCGCGTGGCGCATCCAGTATTCGTGATCTAATTCGA;IPDRatio=1.48
CP008925 Salmonella_enterica_subsp._enterica_serovar_Cerro_87	kinModCall	modified_base	1648690	1648690	21	-	.	coverage=224;context=TGTCGAATTAGATCACGAATACTGGATGCGCCACGCGCTGA;IPDRatio=1.37
CP008925 Salmonella_enterica_subsp._enterica_serovar_Cerro_87	kinModCall	m6A	1648693	1648693	47	-	.	coverage=224;context=TGATGTCGAATTAGATCACGAATACTGGATGCGCCACGCGC;IPDRatio=1.73;frac=0.271;fracLow=0.180;fracUp=0.375;identificationQv=13
CP008925 Salmonella_enterica_subsp._enterica_serovar_Cerro_87	kinModCall	m6A	1648698	1648698	297	+	.	coverage=198;context=TGGCGCATCCAGTATTCGTGATCTAATTCGACATCAGACAA;IPDRatio=5.13;frac=1.000;fracLow=0.986;fracUp=1.000;identificationQv=253
CP008925 Salmonella_enterica_subsp._enterica_serovar_Cerro_87	kinModCall	m6A	1648699	1648699	278	-	.	coverage=222;context=TTTGTCTGATGTCGAATTAGATCACGAATACTGGATGCGCC;IPDRatio=7.08;frac=0.965;fracLow=0.880;fracUp=1.000;identificationQv=239
CP008925 Salmonella_enterica_subsp._enterica_serovar_Cerro_87	kinModCall	modified_base	1648700	1648700	23	+	.	coverage=197;context=GCGCATCCAGTATTCGTGATCTAATTCGACATCAGACAAAG;IPDRatio=1.44
CP008925 Salmonella_enterica_subsp._enterica_serovar_Cerro_87	kinModCall	modified_base	1648707	1648707	24	-	.	coverage=224;context=GTTACCTCTTTGTCTGATGTCGAATTAGATCACGAATACTG;IPDRatio=1.45
CP008925 Salmonella_enterica_subsp._enterica_serovar_Cerro_87	kinModCall	modified_base	1648719	1648719	23	+	.	coverage=185;context=TCTAATTCGACATCAGACAAAGAGGTAACTCCGGTAATGAA;IPDRatio=1.43
CP008925 Salmonella_enterica_subsp._enterica_serovar_Cerro_87	kinModCall	modified_base	1648724	1648724	21	-	.	coverage=221;context=CCGCTTTCATTACCGGAGTTACCTCTTTGTCTGATGTCGAA;IPDRatio=1.34
CP008925 Salmonella_enterica_subsp._enterica_serovar_Cerro_87	kinModCall	modified_base	1648726	1648726	31	-	.	coverage=208;context=GCCCGCTTTCATTACCGGAGTTACCTCTTTGTCTGATGTCG;IPDRatio=1.54
CP008925 Salmonella_enterica_subsp._enterica_serovar_Cerro_87	kinModCall	modified_base	1648734	1648734	30	+	.	coverage=187;context=GACAAAGAGGTAACTCCGGTAATGAAAGCGGGCGGCATTAT;IPDRatio=1.52
CP008925 Salmonella_enterica_subsp._enterica_serovar_Cerro_87	kinModCall	modified_base	1648735	1648735	23	+	.	coverage=179;context=ACAAAGAGGTAACTCCGGTAATGAAAGCGGGCGGCATTATA;IPDRatio=1.37
CP008925 Salmonella_enterica_subsp._enterica_serovar_Cerro_87	kinModCall	m6A	1648736	1648736	51	-	.	coverage=209;context=GTATAATGCCGCCCGCTTTCATTACCGGAGTTACCTCTTTG;IPDRatio=1.67;frac=0.179;fracLow=0.094;fracUp=0.287;identificationQv=5
CP008925 Salmonella_enterica_subsp._enterica_serovar_Cerro_87	kinModCall	modified_base	1648753	1648753	28	+	.	coverage=182;context=TAATGAAAGCGGGCGGCATTATACACAGACGCTATGCGTTT;IPDRatio=1.51
CP008925 Salmonella_enterica_subsp._enterica_serovar_Cerro_87	kinModCall	modified_base	1648772	1648772	33	+	.	coverage=175;context=TATACACAGACGCTATGCGTTTCACTATTCGAGCTGCTGCA;IPDRatio=1.60
CP008925 Salmonella_enterica_subsp._enterica_serovar_Cerro_87	kinModCall	modified_base	1648845	1648845	23	+	.	coverage=146;context=TGGCAAAAATAAAGCAGCGGGTTATCCTGTTTGCTGTCGCT;IPDRatio=1.48
CP008925 Salmonella_enterica_subsp._enterica_serovar_Cerro_87	kinModCall	modified_base	1648846	1648846	102	+	.	coverage=183;context=GGCAAAAATAAAGCAGCGGGTTATCCTGTTTGCTGTCGCTG;IPDRatio=4.44
CP008925 Salmonella_enterica_subsp._enterica_serovar_Cerro_87	kinModCall	modified_base	1648849	1648849	33	-	.	coverage=217;context=CTACAGCGACAGCAAACAGGATAACCCGCTGCTTTATTTTT;IPDRatio=1.54
CP008925 Salmonella_enterica_subsp._enterica_serovar_Cerro_87	kinModCall	modified_base	1648865	1648865	28	-	.	coverage=209;context=TGCGTCTTTATAGCGGCTACAGCGACAGCAAACAGGATAAC;IPDRatio=1.45
CP008925 Salmonella_enterica_subsp._enterica_serovar_Cerro_87	kinModCall	modified_base	1648879	1648879	32	+	.	coverage=183;context=TGTCGCTGTAGCCGCTATAAAGACGCAACGGCGTACCGATT;IPDRatio=1.46
CP008925 Salmonella_enterica_subsp._enterica_serovar_Cerro_87	kinModCall	modified_base	1648880	1648880	29	-	.	coverage=219;context=AAATCGGTACGCCGTTGCGTCTTTATAGCGGCTACAGCGAC;IPDRatio=1.49
CP008925 Salmonella_enterica_subsp._enterica_serovar_Cerro_87	kinModCall	modified_base	1648897	1648897	23	+	.	coverage=179;context=AAAGACGCAACGGCGTACCGATTTTACGTTCCAGTTGCGCG;IPDRatio=1.39
CP008925 Salmonella_enterica_subsp._enterica_serovar_Cerro_87	kinModCall	modified_base	1648903	1648903	42	+	.	coverage=175;context=GCAACGGCGTACCGATTTTACGTTCCAGTTGCGCGACTTTT;IPDRatio=1.81
CP008925 Salmonella_enterica_subsp._enterica_serovar_Cerro_87	kinModCall	modified_base	1648910	1648910	21	-	.	coverage=203;context=GCCATGAAAAAGTCGCGCAACTGGAACGTAAAATCGGTACG;IPDRatio=1.35
CP008925 Salmonella_enterica_subsp._enterica_serovar_Cerro_87	kinModCall	modified_base	1648911	1648911	25	-	.	coverage=203;context=GGCCATGAAAAAGTCGCGCAACTGGAACGTAAAATCGGTAC;IPDRatio=1.39
CP008925 Salmonella_enterica_subsp._enterica_serovar_Cerro_87	kinModCall	modified_base	1648934	1648934	29	-	.	coverage=204;context=GGGTATTAACCGTGCGCTGCCTGGGCCATGAAAAAGTCGCG;IPDRatio=1.46
CP008925 Salmonella_enterica_subsp._enterica_serovar_Cerro_87	kinModCall	modified_base	1648949	1648949	27	+	.	coverage=174;context=GCCCAGGCAGCGCACGGTTAATACCCAGCCGCCATACCGTC;IPDRatio=1.47
CP008925 Salmonella_enterica_subsp._enterica_serovar_Cerro_87	kinModCall	modified_base	1648950	1648950	60	-	.	coverage=207;context=CGACGGTATGGCGGCTGGGTATTAACCGTGCGCTGCCTGGG;IPDRatio=1.86
CP008925 Salmonella_enterica_subsp._enterica_serovar_Cerro_87	kinModCall	modified_base	1648976	1648976	24	+	.	coverage=181;context=GCCGCCATACCGTCGCGCCATCTGGCTGGCGATAAGGTTAA;IPDRatio=1.43
CP008925 Salmonella_enterica_subsp._enterica_serovar_Cerro_87	kinModCall	modified_base	1648988	1648988	22	-	.	coverage=207;context=GGCTGCCGCGCGTTAACCTTATCGCCAGCCAGATGGCGCGA;IPDRatio=1.36
CP008925 Salmonella_enterica_subsp._enterica_serovar_Cerro_87	kinModCall	modified_base	1648993	1648993	24	-	.	coverage=199;context=GCCGTGGCTGCCGCGCGTTAACCTTATCGCCAGCCAGATGG;IPDRatio=1.42
CP008925 Salmonella_enterica_subsp._enterica_serovar_Cerro_87	kinModCall	modified_base	1648996	1648996	21	+	.	coverage=178;context=TCTGGCTGGCGATAAGGTTAACGCGCGGCAGCCACGGCGTA;IPDRatio=1.39
CP008925 Salmonella_enterica_subsp._enterica_serovar_Cerro_87	kinModCall	modified_base	1648996	1648996	34	-	.	coverage=201;context=TACGCCGTGGCTGCCGCGCGTTAACCTTATCGCCAGCCAGA;IPDRatio=1.54
CP008925 Salmonella_enterica_subsp._enterica_serovar_Cerro_87	kinModCall	modified_base	1649003	1649003	22	-	.	coverage=214;context=ATTTTGATACGCCGTGGCTGCCGCGCGTTAACCTTATCGCC;IPDRatio=1.52
CP008925 Salmonella_enterica_subsp._enterica_serovar_Cerro_87	kinModCall	modified_base	1649017	1649017	30	-	.	coverage=212;context=GGTAGAGCAAGTCTATTTTGATACGCCGTGGCTGCCGCGCG;IPDRatio=1.44
CP008925 Salmonella_enterica_subsp._enterica_serovar_Cerro_87	kinModCall	modified_base	1649018	1649018	31	+	.	coverage=186;context=GCGCGGCAGCCACGGCGTATCAAAATAGACTTGCTCTACCA;IPDRatio=1.54
CP008925 Salmonella_enterica_subsp._enterica_serovar_Cerro_87	kinModCall	modified_base	1649027	1649027	30	+	.	coverage=180;context=CCACGGCGTATCAAAATAGACTTGCTCTACCAATGATTGTG;IPDRatio=1.50
CP008925 Salmonella_enterica_subsp._enterica_serovar_Cerro_87	kinModCall	modified_base	1649029	1649029	43	-	.	coverage=217;context=TCCACAATCATTGGTAGAGCAAGTCTATTTTGATACGCCGT;IPDRatio=1.63
CP008925 Salmonella_enterica_subsp._enterica_serovar_Cerro_87	kinModCall	modified_base	1649032	1649032	28	+	.	coverage=184;context=GCGTATCAAAATAGACTTGCTCTACCAATGATTGTGGAGAA;IPDRatio=1.50
CP008925 Salmonella_enterica_subsp._enterica_serovar_Cerro_87	kinModCall	modified_base	1649035	1649035	23	+	.	coverage=184;context=TATCAAAATAGACTTGCTCTACCAATGATTGTGGAGAACCG;IPDRatio=1.41
CP008925 Salmonella_enterica_subsp._enterica_serovar_Cerro_87	kinModCall	modified_base	1649038	1649038	29	+	.	coverage=187;context=CAAAATAGACTTGCTCTACCAATGATTGTGGAGAACCGGTA;IPDRatio=1.57
CP008925 Salmonella_enterica_subsp._enterica_serovar_Cerro_87	kinModCall	modified_base	1649038	1649038	43	-	.	coverage=193;context=TACCGGTTCTCCACAATCATTGGTAGAGCAAGTCTATTTTG;IPDRatio=1.72
CP008925 Salmonella_enterica_subsp._enterica_serovar_Cerro_87	kinModCall	modified_base	1649040	1649040	65	-	.	coverage=214;context=ATTACCGGTTCTCCACAATCATTGGTAGAGCAAGTCTATTT;IPDRatio=1.90
CP008925 Salmonella_enterica_subsp._enterica_serovar_Cerro_87	kinModCall	modified_base	1649045	1649045	50	-	.	coverage=212;context=GGCTTATTACCGGTTCTCCACAATCATTGGTAGAGCAAGTC;IPDRatio=1.75
CP008925 Salmonella_enterica_subsp._enterica_serovar_Cerro_87	kinModCall	modified_base	1649049	1649049	22	+	.	coverage=187;context=TGCTCTACCAATGATTGTGGAGAACCGGTAATAAGCCAGAT;IPDRatio=1.36
CP008925 Salmonella_enterica_subsp._enterica_serovar_Cerro_87	kinModCall	modified_base	1649051	1649051	21	+	.	coverage=185;context=CTCTACCAATGATTGTGGAGAACCGGTAATAAGCCAGATAT;IPDRatio=1.40
CP008925 Salmonella_enterica_subsp._enterica_serovar_Cerro_87	kinModCall	modified_base	1649060	1649060	43	-	.	coverage=215;context=CTGACGCGGATATCTGGCTTATTACCGGTTCTCCACAATCA;IPDRatio=1.61
CP008925 Salmonella_enterica_subsp._enterica_serovar_Cerro_87	kinModCall	modified_base	1649063	1649063	49	-	.	coverage=211;context=GCTCTGACGCGGATATCTGGCTTATTACCGGTTCTCCACAA;IPDRatio=1.69
CP008925 Salmonella_enterica_subsp._enterica_serovar_Cerro_87	kinModCall	modified_base	1649068	1649068	21	+	.	coverage=195;context=GAGAACCGGTAATAAGCCAGATATCCGCGTCAGAGCTCAAT;IPDRatio=1.37
CP008925 Salmonella_enterica_subsp._enterica_serovar_Cerro_87	kinModCall	modified_base	1649071	1649071	35	-	.	coverage=219;context=TCTATTGAGCTCTGACGCGGATATCTGGCTTATTACCGGTT;IPDRatio=1.57
CP008925 Salmonella_enterica_subsp._enterica_serovar_Cerro_87	kinModCall	m6A	1649081	1649081	320	+	.	coverage=198;context=AAGCCAGATATCCGCGTCAGAGCTCAATAGATAGGTGGTCA;IPDRatio=13.40;frac=1.000;fracLow=1.000;fracUp=1.000;identificationQv=300
CP008925 Salmonella_enterica_subsp._enterica_serovar_Cerro_87	kinModCall	modified_base	1649083	1649083	54	+	.	coverage=188;context=GCCAGATATCCGCGTCAGAGCTCAATAGATAGGTGGTCAGA;IPDRatio=2.02
CP008925 Salmonella_enterica_subsp._enterica_serovar_Cerro_87	kinModCall	modified_base	1649087	1649087	34	+	.	coverage=195;context=GATATCCGCGTCAGAGCTCAATAGATAGGTGGTCAGACGCT;IPDRatio=1.57
CP008925 Salmonella_enterica_subsp._enterica_serovar_Cerro_87	kinModCall	modified_base	1649090	1649090	34	+	.	coverage=194;context=ATCCGCGTCAGAGCTCAATAGATAGGTGGTCAGACGCTCCT;IPDRatio=1.54
CP008925 Salmonella_enterica_subsp._enterica_serovar_Cerro_87	kinModCall	modified_base	1649091	1649091	39	+	.	coverage=197;context=TCCGCGTCAGAGCTCAATAGATAGGTGGTCAGACGCTCCTG;IPDRatio=1.62
CP008925 Salmonella_enterica_subsp._enterica_serovar_Cerro_87	kinModCall	modified_base	1649094	1649094	23	-	.	coverage=213;context=GTACAGGAGCGTCTGACCACCTATCTATTGAGCTCTGACGC;IPDRatio=1.49
CP008925 Salmonella_enterica_subsp._enterica_serovar_Cerro_87	kinModCall	modified_base	1649112	1649112	29	+	.	coverage=199;context=TAGGTGGTCAGACGCTCCTGTACAACCGGAAACGCCGTGAC;IPDRatio=1.45
CP008925 Salmonella_enterica_subsp._enterica_serovar_Cerro_87	kinModCall	modified_base	1649130	1649130	29	+	.	coverage=192;context=TGTACAACCGGAAACGCCGTGACGTTAGCGCGAAACCAACG;IPDRatio=1.56
CP008925 Salmonella_enterica_subsp._enterica_serovar_Cerro_87	kinModCall	modified_base	1649134	1649134	21	-	.	coverage=219;context=TGTCCGTTGGTTTCGCGCTAACGTCACGGCGTTTCCGGTTG;IPDRatio=1.39
CP008925 Salmonella_enterica_subsp._enterica_serovar_Cerro_87	kinModCall	modified_base	1649143	1649143	22	+	.	coverage=204;context=ACGCCGTGACGTTAGCGCGAAACCAACGGACAAAATCCGCC;IPDRatio=1.39
CP008925 Salmonella_enterica_subsp._enterica_serovar_Cerro_87	kinModCall	modified_base	1649148	1649148	23	+	.	coverage=201;context=GTGACGTTAGCGCGAAACCAACGGACAAAATCCGCCTGATG;IPDRatio=1.39
CP008925 Salmonella_enterica_subsp._enterica_serovar_Cerro_87	kinModCall	modified_base	1649156	1649156	43	-	.	coverage=216;context=TGCAGGCGCATCAGGCGGATTTTGTCCGTTGGTTTCGCGCT;IPDRatio=1.62
CP008925 Salmonella_enterica_subsp._enterica_serovar_Cerro_87	kinModCall	modified_base	1649198	1649198	23	-	.	coverage=212;context=TGTTGTTGTGGGGCTGTACTTTTGGCCATAGCGAAACGCGT;IPDRatio=1.43
CP008925 Salmonella_enterica_subsp._enterica_serovar_Cerro_87	kinModCall	modified_base	1649204	1649204	25	+	.	coverage=194;context=TTCGCTATGGCCAAAAGTACAGCCCCACAACAACAGACTCA;IPDRatio=1.41
CP008925 Salmonella_enterica_subsp._enterica_serovar_Cerro_87	kinModCall	modified_base	1649210	1649210	68	-	.	coverage=216;context=GGCCGATGAGTCTGTTGTTGTGGGGCTGTACTTTTGGCCAT;IPDRatio=1.94
CP008925 Salmonella_enterica_subsp._enterica_serovar_Cerro_87	kinModCall	modified_base	1649212	1649212	33	+	.	coverage=198;context=GGCCAAAAGTACAGCCCCACAACAACAGACTCATCGGCCAG;IPDRatio=1.52
CP008925 Salmonella_enterica_subsp._enterica_serovar_Cerro_87	kinModCall	modified_base	1649221	1649221	37	-	.	coverage=207;context=TGCGGCCCGCTGGCCGATGAGTCTGTTGTTGTGGGGCTGTA;IPDRatio=1.66
CP008925 Salmonella_enterica_subsp._enterica_serovar_Cerro_87	kinModCall	modified_base	1649248	1649248	68	+	.	coverage=188;context=GCCAGCGGGCCGCACGCCCTTTTACCAGTAAACCGATACCG;IPDRatio=2.19
CP008925 Salmonella_enterica_subsp._enterica_serovar_Cerro_87	kinModCall	modified_base	1649259	1649259	60	-	.	coverage=210;context=TTACCCATTATCGGTATCGGTTTACTGGTAAAAGGGCGTGC;IPDRatio=1.89
CP008925 Salmonella_enterica_subsp._enterica_serovar_Cerro_87	kinModCall	m4C	1649262	1649262	72	-	.	coverage=221;context=TTGTTACCCATTATCGGTATCGGTTTACTGGTAAAAGGGCG;IPDRatio=2.05;frac=0.527;fracLow=0.390;fracUp=0.653;identificationQv=59
CP008925 Salmonella_enterica_subsp._enterica_serovar_Cerro_87	kinModCall	modified_base	1649269	1649269	26	+	.	coverage=194;context=TTACCAGTAAACCGATACCGATAATGGGTAACAACGGCAGT;IPDRatio=1.42
CP008925 Salmonella_enterica_subsp._enterica_serovar_Cerro_87	kinModCall	modified_base	1649272	1649272	23	+	.	coverage=193;context=CCAGTAAACCGATACCGATAATGGGTAACAACGGCAGTACG;IPDRatio=1.42
CP008925 Salmonella_enterica_subsp._enterica_serovar_Cerro_87	kinModCall	modified_base	1649283	1649283	22	-	.	coverage=214;context=AATGCGCTGCTCGTACTGCCGTTGTTACCCATTATCGGTAT;IPDRatio=1.38
CP008925 Salmonella_enterica_subsp._enterica_serovar_Cerro_87	kinModCall	modified_base	1649347	1649347	26	+	.	coverage=204;context=AACGCAGAAAACTGCCGAACATATCCTGTTGATGTAACGTT;IPDRatio=1.49
CP008925 Salmonella_enterica_subsp._enterica_serovar_Cerro_87	kinModCall	modified_base	1649348	1649348	21	+	.	coverage=207;context=ACGCAGAAAACTGCCGAACATATCCTGTTGATGTAACGTTC;IPDRatio=1.34
CP008925 Salmonella_enterica_subsp._enterica_serovar_Cerro_87	kinModCall	modified_base	1649376	1649376	33	-	.	coverage=231;context=CGTCGTGTCGTCTTTTTTGATTTGGATGGAACGTTACATCA;IPDRatio=1.51
CP008925 Salmonella_enterica_subsp._enterica_serovar_Cerro_87	kinModCall	modified_base	1649414	1649414	45	+	.	coverage=205;context=ACGCTCGTGGCTGACCAAACCTTACTCCTCTGGATCATTGA;IPDRatio=1.72
CP008925 Salmonella_enterica_subsp._enterica_serovar_Cerro_87	kinModCall	modified_base	1649415	1649415	21	-	.	coverage=220;context=TTCAATGATCCAGAGGAGTAAGGTTTGGTCAGCCACGAGCG;IPDRatio=1.39
CP008925 Salmonella_enterica_subsp._enterica_serovar_Cerro_87	kinModCall	m6A	1649422	1649422	275	-	.	coverage=210;context=GCTGGGGTTCAATGATCCAGAGGAGTAAGGTTTGGTCAGCC;IPDRatio=8.42;frac=0.975;fracLow=0.900;fracUp=1.000;identificationQv=275
CP008925 Salmonella_enterica_subsp._enterica_serovar_Cerro_87	kinModCall	m6A	1649427	1649427	291	+	.	coverage=190;context=ACCAAACCTTACTCCTCTGGATCATTGAACCCCAGCAGCCA;IPDRatio=6.72;frac=1.000;fracLow=0.987;fracUp=1.000;identificationQv=339
CP008925 Salmonella_enterica_subsp._enterica_serovar_Cerro_87	kinModCall	m6A	1649428	1649428	306	-	.	coverage=218;context=CTGGCTGCTGGGGTTCAATGATCCAGAGGAGTAAGGTTTGG;IPDRatio=5.45;frac=0.990;fracLow=0.942;fracUp=1.000;identificationQv=309
CP008925 Salmonella_enterica_subsp._enterica_serovar_Cerro_87	kinModCall	modified_base	1649452	1649452	24	-	.	coverage=205;context=GGTAATTGCCGGGTTTATTTTTACCTGGCTGCTGGGGTTCA;IPDRatio=1.41
CP008925 Salmonella_enterica_subsp._enterica_serovar_Cerro_87	kinModCall	modified_base	1649456	1649456	29	+	.	coverage=189;context=CCCCAGCAGCCAGGTAAAAATAAACCCGGCAATTACCGCTA;IPDRatio=1.47
CP008925 Salmonella_enterica_subsp._enterica_serovar_Cerro_87	kinModCall	modified_base	1649470	1649470	22	+	.	coverage=192;context=TAAAAATAAACCCGGCAATTACCGCTATTAAATAGCCTAAC;IPDRatio=1.41
CP008925 Salmonella_enterica_subsp._enterica_serovar_Cerro_87	kinModCall	modified_base	1649477	1649477	36	+	.	coverage=190;context=AAACCCGGCAATTACCGCTATTAAATAGCCTAACAGATAGA;IPDRatio=1.63
CP008925 Salmonella_enterica_subsp._enterica_serovar_Cerro_87	kinModCall	modified_base	1649481	1649481	63	-	.	coverage=207;context=CTGTTCTATCTGTTAGGCTATTTAATAGCGGTAATTGCCGG;IPDRatio=1.97
CP008925 Salmonella_enterica_subsp._enterica_serovar_Cerro_87	kinModCall	modified_base	1649484	1649484	32	-	.	coverage=205;context=GTCCTGTTCTATCTGTTAGGCTATTTAATAGCGGTAATTGC;IPDRatio=1.58
CP008925 Salmonella_enterica_subsp._enterica_serovar_Cerro_87	kinModCall	modified_base	1649485	1649485	35	+	.	coverage=189;context=CAATTACCGCTATTAAATAGCCTAACAGATAGAACAGGACT;IPDRatio=1.68
CP008925 Salmonella_enterica_subsp._enterica_serovar_Cerro_87	kinModCall	modified_base	1649486	1649486	21	+	.	coverage=185;context=AATTACCGCTATTAAATAGCCTAACAGATAGAACAGGACTT;IPDRatio=1.41
CP008925 Salmonella_enterica_subsp._enterica_serovar_Cerro_87	kinModCall	modified_base	1649496	1649496	22	-	.	coverage=214;context=GTTGCCGGAAAAGTCCTGTTCTATCTGTTAGGCTATTTAAT;IPDRatio=1.39
CP008925 Salmonella_enterica_subsp._enterica_serovar_Cerro_87	kinModCall	modified_base	1649500	1649500	77	-	.	coverage=205;context=AATTGTTGCCGGAAAAGTCCTGTTCTATCTGTTAGGCTATT;IPDRatio=2.14
CP008925 Salmonella_enterica_subsp._enterica_serovar_Cerro_87	kinModCall	m4C	1649502	1649502	48	-	.	coverage=209;context=ACAATTGTTGCCGGAAAAGTCCTGTTCTATCTGTTAGGCTA;IPDRatio=1.75;frac=0.567;fracLow=0.420;fracUp=0.741;identificationQv=23
CP008925 Salmonella_enterica_subsp._enterica_serovar_Cerro_87	kinModCall	modified_base	1649544	1649544	30	+	.	coverage=184;context=AATGCCAGCGGCAAACCGGAAATACCAAAGGTAATTACCGT;IPDRatio=1.51
CP008925 Salmonella_enterica_subsp._enterica_serovar_Cerro_87	kinModCall	modified_base	1649552	1649552	55	-	.	coverage=210;context=AAGTGGCGACGGTAATTACCTTTGGTATTTCCGGTTTGCCG;IPDRatio=1.81
CP008925 Salmonella_enterica_subsp._enterica_serovar_Cerro_87	kinModCall	modified_base	1649557	1649557	22	+	.	coverage=180;context=AACCGGAAATACCAAAGGTAATTACCGTCGCCACTTTCCAG;IPDRatio=1.40
CP008925 Salmonella_enterica_subsp._enterica_serovar_Cerro_87	kinModCall	m6A	1649558	1649558	38	-	.	coverage=208;context=ACTGGAAAGTGGCGACGGTAATTACCTTTGGTATTTCCGGT;IPDRatio=1.56;frac=0.240;fracLow=0.116;fracUp=0.366;identificationQv=4
CP008925 Salmonella_enterica_subsp._enterica_serovar_Cerro_87	kinModCall	modified_base	1649570	1649570	32	+	.	coverage=181;context=AAAGGTAATTACCGTCGCCACTTTCCAGTAGCTGATCAACG;IPDRatio=1.52
CP008925 Salmonella_enterica_subsp._enterica_serovar_Cerro_87	kinModCall	modified_base	1649581	1649581	21	-	.	coverage=203;context=GGTAGGCGGGGCGTTGATCAGCTACTGGAAAGTGGCGACGG;IPDRatio=1.38
CP008925 Salmonella_enterica_subsp._enterica_serovar_Cerro_87	kinModCall	m6A	1649584	1649584	256	+	.	coverage=186;context=TCGCCACTTTCCAGTAGCTGATCAACGCCCCGCCTACCGCG;IPDRatio=5.97;frac=0.917;fracLow=0.819;fracUp=1.000;identificationQv=243
CP008925 Salmonella_enterica_subsp._enterica_serovar_Cerro_87	kinModCall	m6A	1649585	1649585	310	-	.	coverage=209;context=GCGCGGTAGGCGGGGCGTTGATCAGCTACTGGAAAGTGGCG;IPDRatio=7.66;frac=0.996;fracLow=0.896;fracUp=1.000;identificationQv=333
CP008925 Salmonella_enterica_subsp._enterica_serovar_Cerro_87	kinModCall	modified_base	1649598	1649598	35	-	.	coverage=211;context=GCTTGCCTTGGCGGCGCGGTAGGCGGGGCGTTGATCAGCTA;IPDRatio=1.60
CP008925 Salmonella_enterica_subsp._enterica_serovar_Cerro_87	kinModCall	modified_base	1649604	1649604	34	-	.	coverage=211;context=ATTGGCGCTTGCCTTGGCGGCGCGGTAGGCGGGGCGTTGAT;IPDRatio=1.57
CP008925 Salmonella_enterica_subsp._enterica_serovar_Cerro_87	kinModCall	modified_base	1649623	1649623	24	+	.	coverage=180;context=CGCCGCCAAGGCAAGCGCCAATAAATGGCTTACCCAATGGC;IPDRatio=1.39
CP008925 Salmonella_enterica_subsp._enterica_serovar_Cerro_87	kinModCall	modified_base	1649632	1649632	34	+	.	coverage=178;context=GGCAAGCGCCAATAAATGGCTTACCCAATGGCAGCGTGACG;IPDRatio=1.59
CP008925 Salmonella_enterica_subsp._enterica_serovar_Cerro_87	kinModCall	modified_base	1649638	1649638	42	+	.	coverage=187;context=CGCCAATAAATGGCTTACCCAATGGCAGCGTGACGCCAAAA;IPDRatio=1.73
CP008925 Salmonella_enterica_subsp._enterica_serovar_Cerro_87	kinModCall	modified_base	1649650	1649650	23	+	.	coverage=181;context=GCTTACCCAATGGCAGCGTGACGCCAAAAATAAGCGGCTCG;IPDRatio=1.45
CP008925 Salmonella_enterica_subsp._enterica_serovar_Cerro_87	kinModCall	modified_base	1649655	1649655	22	+	.	coverage=172;context=CCCAATGGCAGCGTGACGCCAAAAATAAGCGGCTCGCCAAT;IPDRatio=1.40
CP008925 Salmonella_enterica_subsp._enterica_serovar_Cerro_87	kinModCall	modified_base	1649657	1649657	26	+	.	coverage=175;context=CAATGGCAGCGTGACGCCAAAAATAAGCGGCTCGCCAATCC;IPDRatio=1.45
CP008925 Salmonella_enterica_subsp._enterica_serovar_Cerro_87	kinModCall	modified_base	1649662	1649662	27	+	.	coverage=174;context=GCAGCGTGACGCCAAAAATAAGCGGCTCGCCAATCCCCAGC;IPDRatio=1.46
CP008925 Salmonella_enterica_subsp._enterica_serovar_Cerro_87	kinModCall	m4C	1649672	1649672	66	+	.	coverage=170;context=GCCAAAAATAAGCGGCTCGCCAATCCCCAGCAGTCCGACCG;IPDRatio=2.03;frac=0.744;fracLow=0.550;fracUp=0.953;identificationQv=50
CP008925 Salmonella_enterica_subsp._enterica_serovar_Cerro_87	kinModCall	modified_base	1649680	1649680	29	-	.	coverage=203;context=CGCGCTTCCGGTCGGACTGCTGGGGATTGGCGAGCCGCTTA;IPDRatio=1.54
CP008925 Salmonella_enterica_subsp._enterica_serovar_Cerro_87	kinModCall	modified_base	1649728	1649728	24	-	.	coverage=212;context=CGTACTGATGAAAACCCGAAATGCGCGACTCAAAAAGGTGA;IPDRatio=1.45
CP008925 Salmonella_enterica_subsp._enterica_serovar_Cerro_87	kinModCall	m6A	1649738	1649738	38	-	.	coverage=206;context=CGGCCATTGCCGTACTGATGAAAACCCGAAATGCGCGACTC;IPDRatio=1.59;frac=0.204;fracLow=0.105;fracUp=0.324;identificationQv=6
CP008925 Salmonella_enterica_subsp._enterica_serovar_Cerro_87	kinModCall	m4C	1649748	1649748	40	-	.	coverage=208;context=CAGATAGGCGCGGCCATTGCCGTACTGATGAAAACCCGAAA;IPDRatio=1.67;frac=0.474;fracLow=0.308;fracUp=0.654;identificationQv=27
CP008925 Salmonella_enterica_subsp._enterica_serovar_Cerro_87	kinModCall	modified_base	1649760	1649760	24	-	.	coverage=214;context=GCGGGCGTTGGTCAGATAGGCGCGGCCATTGCCGTACTGAT;IPDRatio=1.41
CP008925 Salmonella_enterica_subsp._enterica_serovar_Cerro_87	kinModCall	modified_base	1649764	1649764	25	+	.	coverage=187;context=GTACGGCAATGGCCGCGCCTATCTGACCAACGCCCGCCATC;IPDRatio=1.45
CP008925 Salmonella_enterica_subsp._enterica_serovar_Cerro_87	kinModCall	modified_base	1649787	1649787	24	+	.	coverage=187;context=TGACCAACGCCCGCCATCGCCAGGATGGGAAACAGCGCGTT;IPDRatio=1.43
CP008925 Salmonella_enterica_subsp._enterica_serovar_Cerro_87	kinModCall	modified_base	1649793	1649793	32	-	.	coverage=195;context=GGCTATAACGCGCTGTTTCCCATCCTGGCGATGGCGGGCGT;IPDRatio=1.56
CP008925 Salmonella_enterica_subsp._enterica_serovar_Cerro_87	kinModCall	modified_base	1649801	1649801	21	-	.	coverage=208;context=AAGCGCACGGCTATAACGCGCTGTTTCCCATCCTGGCGATG;IPDRatio=1.39
CP008925 Salmonella_enterica_subsp._enterica_serovar_Cerro_87	kinModCall	modified_base	1649807	1649807	22	+	.	coverage=178;context=CAGGATGGGAAACAGCGCGTTATAGCCGTGCGCTTGCACCA;IPDRatio=1.39
CP008925 Salmonella_enterica_subsp._enterica_serovar_Cerro_87	kinModCall	modified_base	1649841	1649841	79	-	.	coverage=210;context=CTGCATCAGGGGCTGGTCCCTATTCATGTGGAGCTGGTGCA;IPDRatio=2.08
CP008925 Salmonella_enterica_subsp._enterica_serovar_Cerro_87	kinModCall	m6A	1649869	1649869	63	+	.	coverage=177;context=GCCCCTGATGCAGTCCGGTCAGTACCAATGGCAGGAAGGTT;IPDRatio=1.92;frac=0.213;fracLow=0.117;fracUp=0.334;identificationQv=4
CP008925 Salmonella_enterica_subsp._enterica_serovar_Cerro_87	kinModCall	modified_base	1649871	1649871	33	-	.	coverage=214;context=GGAACCTTCCTGCCATTGGTACTGACCGGACTGCATCAGGG;IPDRatio=1.55
CP008925 Salmonella_enterica_subsp._enterica_serovar_Cerro_87	kinModCall	modified_base	1649875	1649875	22	+	.	coverage=189;context=GATGCAGTCCGGTCAGTACCAATGGCAGGAAGGTTCCGGCT;IPDRatio=1.37
CP008925 Salmonella_enterica_subsp._enterica_serovar_Cerro_87	kinModCall	modified_base	1649877	1649877	44	-	.	coverage=211;context=TTAGCCGGAACCTTCCTGCCATTGGTACTGACCGGACTGCA;IPDRatio=1.67
CP008925 Salmonella_enterica_subsp._enterica_serovar_Cerro_87	kinModCall	modified_base	1649882	1649882	28	-	.	coverage=201;context=CGGTGTTAGCCGGAACCTTCCTGCCATTGGTACTGACCGGA;IPDRatio=1.38
CP008925 Salmonella_enterica_subsp._enterica_serovar_Cerro_87	kinModCall	modified_base	1649908	1649908	22	-	.	coverage=206;context=CGATCGCGGCGGTTTTCTGGTGGGCGCGGTGTTAGCCGGAA;IPDRatio=1.39
CP008925 Salmonella_enterica_subsp._enterica_serovar_Cerro_87	kinModCall	modified_base	1649916	1649916	35	-	.	coverage=200;context=TGGGCTATCGATCGCGGCGGTTTTCTGGTGGGCGCGGTGTT;IPDRatio=1.55
CP008925 Salmonella_enterica_subsp._enterica_serovar_Cerro_87	kinModCall	m6A	1649925	1649925	232	+	.	coverage=180;context=CCCACCAGAAAACCGCCGCGATCGATAGCCCAGGACGCGCC;IPDRatio=5.21;frac=1.000;fracLow=0.912;fracUp=1.000;identificationQv=199
CP008925 Salmonella_enterica_subsp._enterica_serovar_Cerro_87	kinModCall	m6A	1649926	1649926	332	-	.	coverage=213;context=CGGCGCGTCCTGGGCTATCGATCGCGGCGGTTTTCTGGTGG;IPDRatio=7.44;frac=0.999;fracLow=0.984;fracUp=1.000;identificationQv=331
CP008925 Salmonella_enterica_subsp._enterica_serovar_Cerro_87	kinModCall	modified_base	1649931	1649931	27	+	.	coverage=188;context=AGAAAACCGCCGCGATCGATAGCCCAGGACGCGCCGTGAGC;IPDRatio=1.52
CP008925 Salmonella_enterica_subsp._enterica_serovar_Cerro_87	kinModCall	modified_base	1649932	1649932	25	+	.	coverage=177;context=GAAAACCGCCGCGATCGATAGCCCAGGACGCGCCGTGAGCG;IPDRatio=1.47
CP008925 Salmonella_enterica_subsp._enterica_serovar_Cerro_87	kinModCall	modified_base	1649953	1649953	23	+	.	coverage=182;context=CCCAGGACGCGCCGTGAGCGATAGCGTCTGAAATCCAGCCG;IPDRatio=1.41
CP008925 Salmonella_enterica_subsp._enterica_serovar_Cerro_87	kinModCall	modified_base	1649963	1649963	44	+	.	coverage=183;context=GCCGTGAGCGATAGCGTCTGAAATCCAGCCGCCAAGCGGTT;IPDRatio=1.65
CP008925 Salmonella_enterica_subsp._enterica_serovar_Cerro_87	kinModCall	m6A	1649988	1649988	290	+	.	coverage=182;context=CAGCCGCCAAGCGGTTGCAGAGCGACAATCGCTACCGCGCC;IPDRatio=8.09;frac=1.000;fracLow=0.941;fracUp=1.000;identificationQv=287
CP008925 Salmonella_enterica_subsp._enterica_serovar_Cerro_87	kinModCall	modified_base	1649995	1649995	26	+	.	coverage=177;context=CAAGCGGTTGCAGAGCGACAATCGCTACCGCGCCGGTGATA;IPDRatio=1.50
CP008925 Salmonella_enterica_subsp._enterica_serovar_Cerro_87	kinModCall	m4C	1650006	1650006	48	-	.	coverage=203;context=TTGACGACTGTTATCACCGGCGCGGTAGCGATTGTCGCTCT;IPDRatio=1.85;frac=0.392;fracLow=0.238;fracUp=0.528;identificationQv=16
CP008925 Salmonella_enterica_subsp._enterica_serovar_Cerro_87	kinModCall	modified_base	1650011	1650011	25	-	.	coverage=203;context=CTTTATTGACGACTGTTATCACCGGCGCGGTAGCGATTGTC;IPDRatio=1.39
CP008925 Salmonella_enterica_subsp._enterica_serovar_Cerro_87	kinModCall	modified_base	1650012	1650012	32	+	.	coverage=169;context=ACAATCGCTACCGCGCCGGTGATAACAGTCGTCAATAAAGG;IPDRatio=1.54
CP008925 Salmonella_enterica_subsp._enterica_serovar_Cerro_87	kinModCall	modified_base	1650014	1650014	30	-	.	coverage=207;context=ACCCTTTATTGACGACTGTTATCACCGGCGCGGTAGCGATT;IPDRatio=1.48
CP008925 Salmonella_enterica_subsp._enterica_serovar_Cerro_87	kinModCall	m6A	1650020	1650020	59	-	.	coverage=207;context=TTCTTAACCCTTTATTGACGACTGTTATCACCGGCGCGGTA;IPDRatio=1.95;frac=0.280;fracLow=0.182;fracUp=0.371;identificationQv=27
CP008925 Salmonella_enterica_subsp._enterica_serovar_Cerro_87	kinModCall	modified_base	1650037	1650037	35	-	.	coverage=207;context=GGGGTCGCTGGAGTTAATTCTTAACCCTTTATTGACGACTG;IPDRatio=1.57
CP008925 Salmonella_enterica_subsp._enterica_serovar_Cerro_87	kinModCall	modified_base	1650038	1650038	47	-	.	coverage=212;context=CGGGGTCGCTGGAGTTAATTCTTAACCCTTTATTGACGACT;IPDRatio=1.75
CP008925 Salmonella_enterica_subsp._enterica_serovar_Cerro_87	kinModCall	modified_base	1650041	1650041	56	+	.	coverage=184;context=CGTCAATAAAGGGTTAAGAATTAACTCCAGCGACCCCGGCA;IPDRatio=1.80
CP008925 Salmonella_enterica_subsp._enterica_serovar_Cerro_87	kinModCall	modified_base	1650041	1650041	34	-	.	coverage=206;context=TGCCGGGGTCGCTGGAGTTAATTCTTAACCCTTTATTGACG;IPDRatio=1.47
CP008925 Salmonella_enterica_subsp._enterica_serovar_Cerro_87	kinModCall	modified_base	1650053	1650053	22	+	.	coverage=186;context=GTTAAGAATTAACTCCAGCGACCCCGGCAACAGCTTACGGA;IPDRatio=1.43
CP008925 Salmonella_enterica_subsp._enterica_serovar_Cerro_87	kinModCall	modified_base	1650063	1650063	23	+	.	coverage=184;context=AACTCCAGCGACCCCGGCAACAGCTTACGGAACTGGCGCTC;IPDRatio=1.36
CP008925 Salmonella_enterica_subsp._enterica_serovar_Cerro_87	kinModCall	modified_base	1650072	1650072	48	+	.	coverage=164;context=GACCCCGGCAACAGCTTACGGAACTGGCGCTCAATCCAGCA;IPDRatio=2.70
CP008925 Salmonella_enterica_subsp._enterica_serovar_Cerro_87	kinModCall	m6A	1650073	1650073	235	+	.	coverage=184;context=ACCCCGGCAACAGCTTACGGAACTGGCGCTCAATCCAGCAC;IPDRatio=12.16;frac=1.000;fracLow=0.930;fracUp=1.000;identificationQv=159
CP008925 Salmonella_enterica_subsp._enterica_serovar_Cerro_87	kinModCall	modified_base	1650074	1650074	181	-	.	coverage=205;context=TGTGCTGGATTGAGCGCCAGTTCCGTAAGCTGTTGCCGGGG;IPDRatio=3.96
CP008925 Salmonella_enterica_subsp._enterica_serovar_Cerro_87	kinModCall	m4C	1650083	1650083	49	+	.	coverage=189;context=CAGCTTACGGAACTGGCGCTCAATCCAGCACATTAACGCCA;IPDRatio=1.86;frac=0.432;fracLow=0.227;fracUp=0.562;identificationQv=8
CP008925 Salmonella_enterica_subsp._enterica_serovar_Cerro_87	kinModCall	m4C	1650114	1650114	70	-	.	coverage=220;context=CGGGGCGGCGTCATCGCCGTCCTGCTGGTGGTGGCGTTAAT;IPDRatio=1.96;frac=0.705;fracLow=0.527;fracUp=0.878;identificationQv=51
CP008925 Salmonella_enterica_subsp._enterica_serovar_Cerro_87	kinModCall	modified_base	1650135	1650135	22	-	.	coverage=214;context=GGCGAGGCGCTTCAGCCGGGACGGGGCGGCGTCATCGCCGT;IPDRatio=1.41
CP008925 Salmonella_enterica_subsp._enterica_serovar_Cerro_87	kinModCall	modified_base	1650156	1650156	30	+	.	coverage=187;context=CCCGGCTGAAGCGCCTCGCCAAAGAGCGTAATCTGCGCCAG;IPDRatio=1.50
CP008925 Salmonella_enterica_subsp._enterica_serovar_Cerro_87	kinModCall	modified_base	1650169	1650169	23	-	.	coverage=219;context=TTCCAGCCCGCAACTGGCGCAGATTACGCTCTTTGGCGAGG;IPDRatio=1.38
CP008925 Salmonella_enterica_subsp._enterica_serovar_Cerro_87	kinModCall	modified_base	1650180	1650180	26	+	.	coverage=189;context=AGCGTAATCTGCGCCAGTTGCGGGCTGGAAAGGATCCCCGC;IPDRatio=1.48
CP008925 Salmonella_enterica_subsp._enterica_serovar_Cerro_87	kinModCall	modified_base	1650189	1650189	31	+	.	coverage=182;context=TGCGCCAGTTGCGGGCTGGAAAGGATCCCCGCCATCACGCC;IPDRatio=1.52
CP008925 Salmonella_enterica_subsp._enterica_serovar_Cerro_87	kinModCall	modified_base	1650191	1650191	30	-	.	coverage=222;context=GCGGCGTGATGGCGGGGATCCTTTCCAGCCCGCAACTGGCG;IPDRatio=1.45
CP008925 Salmonella_enterica_subsp._enterica_serovar_Cerro_87	kinModCall	modified_base	1650192	1650192	29	+	.	coverage=167;context=GCCAGTTGCGGGCTGGAAAGGATCCCCGCCATCACGCCGCC;IPDRatio=1.50
CP008925 Salmonella_enterica_subsp._enterica_serovar_Cerro_87	kinModCall	m6A	1650193	1650193	265	+	.	coverage=179;context=CCAGTTGCGGGCTGGAAAGGATCCCCGCCATCACGCCGCCT;IPDRatio=7.52;frac=1.000;fracLow=0.913;fracUp=1.000;identificationQv=229
CP008925 Salmonella_enterica_subsp._enterica_serovar_Cerro_87	kinModCall	m6A	1650194	1650194	328	-	.	coverage=212;context=TAGGCGGCGTGATGGCGGGGATCCTTTCCAGCCCGCAACTG;IPDRatio=7.33;frac=1.000;fracLow=0.928;fracUp=1.000;identificationQv=338
CP008925 Salmonella_enterica_subsp._enterica_serovar_Cerro_87	kinModCall	m4C	1650199	1650199	157	-	.	coverage=221;context=GGCGTTAGGCGGCGTGATGGCGGGGATCCTTTCCAGCCCGC;IPDRatio=4.19;frac=0.950;fracLow=0.774;fracUp=0.957;identificationQv=8
CP008925 Salmonella_enterica_subsp._enterica_serovar_Cerro_87	kinModCall	modified_base	1650209	1650209	41	-	.	coverage=223;context=GCGGATCGCAGGCGTTAGGCGGCGTGATGGCGGGGATCCTT;IPDRatio=2.05
CP008925 Salmonella_enterica_subsp._enterica_serovar_Cerro_87	kinModCall	modified_base	1650214	1650214	22	+	.	coverage=188;context=TCCCCGCCATCACGCCGCCTAACGCCTGCGATCCGCCAAAA;IPDRatio=1.36
CP008925 Salmonella_enterica_subsp._enterica_serovar_Cerro_87	kinModCall	modified_base	1650215	1650215	21	-	.	coverage=222;context=TTTTTGGCGGATCGCAGGCGTTAGGCGGCGTGATGGCGGGG;IPDRatio=1.37
CP008925 Salmonella_enterica_subsp._enterica_serovar_Cerro_87	kinModCall	m6A	1650224	1650224	317	+	.	coverage=191;context=CACGCCGCCTAACGCCTGCGATCCGCCAAAAACTTTCGCGG;IPDRatio=6.68;frac=1.000;fracLow=0.979;fracUp=1.000;identificationQv=326
CP008925 Salmonella_enterica_subsp._enterica_serovar_Cerro_87	kinModCall	m6A	1650225	1650225	343	-	.	coverage=229;context=ACCGCGAAAGTTTTTGGCGGATCGCAGGCGTTAGGCGGCGT;IPDRatio=7.42;frac=1.000;fracLow=0.978;fracUp=1.000;identificationQv=365
CP008925 Salmonella_enterica_subsp._enterica_serovar_Cerro_87	kinModCall	modified_base	1650238	1650238	25	-	.	coverage=223;context=GGTTGGCGTCAATACCGCGAAAGTTTTTGGCGGATCGCAGG;IPDRatio=1.42
CP008925 Salmonella_enterica_subsp._enterica_serovar_Cerro_87	kinModCall	modified_base	1650264	1650264	36	-	.	coverage=223;context=GCGGTGTTCGCTATCATGAACATTCTGGTTGGCGTCAATAC;IPDRatio=1.53
CP008925 Salmonella_enterica_subsp._enterica_serovar_Cerro_87	kinModCall	modified_base	1650267	1650267	30	+	.	coverage=186;context=TTGACGCCAACCAGAATGTTCATGATAGCGAACACCGCGCT;IPDRatio=1.64
CP008925 Salmonella_enterica_subsp._enterica_serovar_Cerro_87	kinModCall	modified_base	1650274	1650274	37	-	.	coverage=217;context=ATTTGGTAGCGCGGTGTTCGCTATCATGAACATTCTGGTTG;IPDRatio=1.59
CP008925 Salmonella_enterica_subsp._enterica_serovar_Cerro_87	kinModCall	modified_base	1650293	1650293	76	-	.	coverage=222;context=TGCTGGGCCTGATGGGGATATTTGGTAGCGCGGTGTTCGCT;IPDRatio=2.10
CP008925 Salmonella_enterica_subsp._enterica_serovar_Cerro_87	kinModCall	m6A	1650296	1650296	51	-	.	coverage=218;context=ACCTGCTGGGCCTGATGGGGATATTTGGTAGCGCGGTGTTC;IPDRatio=1.75;frac=0.374;fracLow=0.252;fracUp=0.487;identificationQv=11
CP008925 Salmonella_enterica_subsp._enterica_serovar_Cerro_87	kinModCall	modified_base	1650317	1650317	32	+	.	coverage=171;context=CCCCATCAGGCCCAGCAGGTTAGGATAGTGGACGGCAACAT;IPDRatio=1.62
CP008925 Salmonella_enterica_subsp._enterica_serovar_Cerro_87	kinModCall	modified_base	1650319	1650319	36	-	.	coverage=217;context=CGATGTTGCCGTCCACTATCCTAACCTGCTGGGCCTGATGG;IPDRatio=1.58
CP008925 Salmonella_enterica_subsp._enterica_serovar_Cerro_87	kinModCall	modified_base	1650354	1650354	38	+	.	coverage=182;context=ACATCGCCGACGATATCCGGACGTTTAAGAATGTTGATAAT;IPDRatio=1.71
CP008925 Salmonella_enterica_subsp._enterica_serovar_Cerro_87	kinModCall	modified_base	1650357	1650357	26	-	.	coverage=207;context=GGCATTATCAACATTCTTAAACGTCCGGATATCGTCGGCGA;IPDRatio=1.45
CP008925 Salmonella_enterica_subsp._enterica_serovar_Cerro_87	kinModCall	modified_base	1650365	1650365	25	-	.	coverage=221;context=TGATTACCGGCATTATCAACATTCTTAAACGTCCGGATATC;IPDRatio=1.37
CP008925 Salmonella_enterica_subsp._enterica_serovar_Cerro_87	kinModCall	modified_base	1650366	1650366	26	+	.	coverage=175;context=ATATCCGGACGTTTAAGAATGTTGATAATGCCGGTAATCAA;IPDRatio=1.48
CP008925 Salmonella_enterica_subsp._enterica_serovar_Cerro_87	kinModCall	modified_base	1650369	1650369	33	-	.	coverage=225;context=GGCTTGATTACCGGCATTATCAACATTCTTAAACGTCCGGA;IPDRatio=1.48
CP008925 Salmonella_enterica_subsp._enterica_serovar_Cerro_87	kinModCall	modified_base	1650372	1650372	29	+	.	coverage=183;context=GGACGTTTAAGAATGTTGATAATGCCGGTAATCAAGCCGGA;IPDRatio=1.45
CP008925 Salmonella_enterica_subsp._enterica_serovar_Cerro_87	kinModCall	modified_base	1650380	1650380	21	+	.	coverage=181;context=AAGAATGTTGATAATGCCGGTAATCAAGCCGGATGCGATAA;IPDRatio=1.41
CP008925 Salmonella_enterica_subsp._enterica_serovar_Cerro_87	kinModCall	modified_base	1650383	1650383	56	-	.	coverage=217;context=CCTTTATCGCATCCGGCTTGATTACCGGCATTATCAACATT;IPDRatio=1.74
CP008925 Salmonella_enterica_subsp._enterica_serovar_Cerro_87	kinModCall	modified_base	1650399	1650399	24	+	.	coverage=184;context=GTAATCAAGCCGGATGCGATAAAGGCGGGGATGAGCGGAAT;IPDRatio=1.41
CP008925 Salmonella_enterica_subsp._enterica_serovar_Cerro_87	kinModCall	modified_base	1650411	1650411	27	-	.	coverage=221;context=GCGAATGTTTTTATTCCGCTCATCCCCGCCTTTATCGCATC;IPDRatio=1.42
CP008925 Salmonella_enterica_subsp._enterica_serovar_Cerro_87	kinModCall	modified_base	1650461	1650461	24	+	.	coverage=178;context=CAACGCATCGCTCATCGGCGCTTTATACTTCGCTTTCACCT;IPDRatio=1.39
CP008925 Salmonella_enterica_subsp._enterica_serovar_Cerro_87	kinModCall	modified_base	1650462	1650462	27	+	.	coverage=178;context=AACGCATCGCTCATCGGCGCTTTATACTTCGCTTTCACCTC;IPDRatio=1.59
CP008925 Salmonella_enterica_subsp._enterica_serovar_Cerro_87	kinModCall	modified_base	1650464	1650464	47	+	.	coverage=175;context=CGCATCGCTCATCGGCGCTTTATACTTCGCTTTCACCTCGG;IPDRatio=1.83
CP008925 Salmonella_enterica_subsp._enterica_serovar_Cerro_87	kinModCall	modified_base	1650465	1650465	37	+	.	coverage=177;context=GCATCGCTCATCGGCGCTTTATACTTCGCTTTCACCTCGGA;IPDRatio=1.54
CP008925 Salmonella_enterica_subsp._enterica_serovar_Cerro_87	kinModCall	modified_base	1650532	1650532	26	+	.	coverage=163;context=GCTTTACGCCACCTGCGGCAATCTGCACGCGCATCGCATCA;IPDRatio=1.48
CP008925 Salmonella_enterica_subsp._enterica_serovar_Cerro_87	kinModCall	modified_base	1650550	1650550	22	-	.	coverage=208;context=AAAGGCTGCGCAGGTGGTTGATGCGATGCGCGTGCAGATTG;IPDRatio=1.39
CP008925 Salmonella_enterica_subsp._enterica_serovar_Cerro_87	kinModCall	modified_base	1650553	1650553	31	+	.	coverage=167;context=TCTGCACGCGCATCGCATCAACCACCTGCGCAGCCTTTCCC;IPDRatio=1.56
CP008925 Salmonella_enterica_subsp._enterica_serovar_Cerro_87	kinModCall	modified_base	1650570	1650570	27	-	.	coverage=215;context=CAGCTGATCGTTGGACCGGGAAAGGCTGCGCAGGTGGTTGA;IPDRatio=1.48
CP008925 Salmonella_enterica_subsp._enterica_serovar_Cerro_87	kinModCall	m6A	1650583	1650583	257	+	.	coverage=176;context=CAGCCTTTCCCGGTCCAACGATCAGCTGATGTTGCTCCCCT;IPDRatio=6.18;frac=1.000;fracLow=0.910;fracUp=1.000;identificationQv=222
CP008925 Salmonella_enterica_subsp._enterica_serovar_Cerro_87	kinModCall	m6A	1650584	1650584	285	-	.	coverage=219;context=AAGGGGAGCAACATCAGCTGATCGTTGGACCGGGAAAGGCT;IPDRatio=7.38;frac=1.000;fracLow=0.957;fracUp=1.000;identificationQv=284
CP008925 Salmonella_enterica_subsp._enterica_serovar_Cerro_87	kinModCall	modified_base	1650604	1650604	27	-	.	coverage=221;context=CGTCAGTGGATACGTAAAGCAAGGGGAGCAACATCAGCTGA;IPDRatio=1.44
CP008925 Salmonella_enterica_subsp._enterica_serovar_Cerro_87	kinModCall	modified_base	1650612	1650612	21	+	.	coverage=168;context=TGTTGCTCCCCTTGCTTTACGTATCCACTGACGCCAGGCAA;IPDRatio=1.40
CP008925 Salmonella_enterica_subsp._enterica_serovar_Cerro_87	kinModCall	modified_base	1650613	1650613	25	-	.	coverage=220;context=GTTGCCTGGCGTCAGTGGATACGTAAAGCAAGGGGAGCAAC;IPDRatio=1.43
CP008925 Salmonella_enterica_subsp._enterica_serovar_Cerro_87	kinModCall	modified_base	1650615	1650615	30	-	.	coverage=215;context=GCGTTGCCTGGCGTCAGTGGATACGTAAAGCAAGGGGAGCA;IPDRatio=1.43
CP008925 Salmonella_enterica_subsp._enterica_serovar_Cerro_87	kinModCall	modified_base	1650632	1650632	33	-	.	coverage=215;context=ATATCCCACGCTTAAAAGCGTTGCCTGGCGTCAGTGGATAC;IPDRatio=1.60
CP008925 Salmonella_enterica_subsp._enterica_serovar_Cerro_87	kinModCall	m6A	1650649	1650649	71	+	.	coverage=166;context=GCAACGCTTTTAAGCGTGGGATATCCAGTTGGCTGTCGTCC;IPDRatio=2.09;frac=0.544;fracLow=0.393;fracUp=0.699;identificationQv=18
CP008925 Salmonella_enterica_subsp._enterica_serovar_Cerro_87	kinModCall	modified_base	1650676	1650676	24	-	.	coverage=210;context=TATGACGCGAGTCAGAGTGGAGGTACAGGACGACAGCCAAC;IPDRatio=1.57
CP008925 Salmonella_enterica_subsp._enterica_serovar_Cerro_87	kinModCall	m6A	1650681	1650681	247	-	.	coverage=214;context=AACTGTATGACGCGAGTCAGAGTGGAGGTACAGGACGACAG;IPDRatio=5.54;frac=0.935;fracLow=0.839;fracUp=1.000;identificationQv=222
CP008925 Salmonella_enterica_subsp._enterica_serovar_Cerro_87	kinModCall	modified_base	1650700	1650700	22	+	.	coverage=170;context=CTCTGACTCGCGTCATACAGTTTTCCAGGCGCAGAATATTT;IPDRatio=1.40
CP008925 Salmonella_enterica_subsp._enterica_serovar_Cerro_87	kinModCall	modified_base	1650715	1650715	23	+	.	coverage=166;context=TACAGTTTTCCAGGCGCAGAATATTTTGCTCTCCGCCGATA;IPDRatio=1.43
CP008925 Salmonella_enterica_subsp._enterica_serovar_Cerro_87	kinModCall	m6A	1650733	1650733	64	+	.	coverage=167;context=GAATATTTTGCTCTCCGCCGATACCACGTAAAATGTCGCTG;IPDRatio=1.98;frac=0.378;fracLow=0.246;fracUp=0.496;identificationQv=9
CP008925 Salmonella_enterica_subsp._enterica_serovar_Cerro_87	kinModCall	modified_base	1650746	1650746	35	-	.	coverage=213;context=CGGCAGCGCTCGCCAGCGACATTTTACGTGGTATCGGCGGA;IPDRatio=1.52
CP008925 Salmonella_enterica_subsp._enterica_serovar_Cerro_87	kinModCall	modified_base	1650747	1650747	37	-	.	coverage=216;context=ACGGCAGCGCTCGCCAGCGACATTTTACGTGGTATCGGCGG;IPDRatio=1.56
CP008925 Salmonella_enterica_subsp._enterica_serovar_Cerro_87	kinModCall	modified_base	1650772	1650772	24	-	.	coverage=214;context=CACTAAAGAGGTGTGTATGGATAAGACGGCAGCGCTCGCCA;IPDRatio=1.37
CP008925 Salmonella_enterica_subsp._enterica_serovar_Cerro_87	kinModCall	modified_base	1650778	1650778	25	+	.	coverage=166;context=GCGCTGCCGTCTTATCCATACACACCTCTTTAGTGTTCTAA;IPDRatio=1.48
CP008925 Salmonella_enterica_subsp._enterica_serovar_Cerro_87	kinModCall	m4C	1650783	1650783	60	+	.	coverage=165;context=GCCGTCTTATCCATACACACCTCTTTAGTGTTCTAACGCCA;IPDRatio=2.17;frac=0.378;fracLow=0.264;fracUp=0.491;identificationQv=7
CP008925 Salmonella_enterica_subsp._enterica_serovar_Cerro_87	kinModCall	modified_base	1650791	1650791	22	+	.	coverage=161;context=ATCCATACACACCTCTTTAGTGTTCTAACGCCACCCTTAAA;IPDRatio=1.38
CP008925 Salmonella_enterica_subsp._enterica_serovar_Cerro_87	kinModCall	modified_base	1650794	1650794	37	-	.	coverage=216;context=CTTTTTAAGGGTGGCGTTAGAACACTAAAGAGGTGTGTATG;IPDRatio=1.55
CP008925 Salmonella_enterica_subsp._enterica_serovar_Cerro_87	kinModCall	modified_base	1650808	1650808	45	-	.	coverage=215;context=GCCGCTCACCAGGGCTTTTTAAGGGTGGCGTTAGAACACTA;IPDRatio=1.62
CP008925 Salmonella_enterica_subsp._enterica_serovar_Cerro_87	kinModCall	modified_base	1650809	1650809	36	-	.	coverage=201;context=CGCCGCTCACCAGGGCTTTTTAAGGGTGGCGTTAGAACACT;IPDRatio=1.58
CP008925 Salmonella_enterica_subsp._enterica_serovar_Cerro_87	kinModCall	modified_base	1650811	1650811	23	+	.	coverage=164;context=TGTTCTAACGCCACCCTTAAAAAGCCCTGGTGAGCGGCGAG;IPDRatio=1.38
CP008925 Salmonella_enterica_subsp._enterica_serovar_Cerro_87	kinModCall	m6A	1650813	1650813	42	+	.	coverage=154;context=TTCTAACGCCACCCTTAAAAAGCCCTGGTGAGCGGCGAGTT;IPDRatio=1.87;frac=0.202;fracLow=0.109;fracUp=0.305;identificationQv=6
CP008925 Salmonella_enterica_subsp._enterica_serovar_Cerro_87	kinModCall	m4C	1650815	1650815	49	+	.	coverage=167;context=CTAACGCCACCCTTAAAAAGCCCTGGTGAGCGGCGAGTTTT;IPDRatio=1.85;frac=0.595;fracLow=0.443;fracUp=0.764;identificationQv=27
CP008925 Salmonella_enterica_subsp._enterica_serovar_Cerro_87	kinModCall	modified_base	1650822	1650822	21	-	.	coverage=223;context=CCAGGGAAAAACTCGCCGCTCACCAGGGCTTTTTAAGGGTG;IPDRatio=1.33
CP008925 Salmonella_enterica_subsp._enterica_serovar_Cerro_87	kinModCall	modified_base	1650833	1650833	29	+	.	coverage=156;context=AGCCCTGGTGAGCGGCGAGTTTTTCCCTGGCGGCTGCAGCA;IPDRatio=1.49
CP008925 Salmonella_enterica_subsp._enterica_serovar_Cerro_87	kinModCall	modified_base	1650834	1650834	24	+	.	coverage=165;context=GCCCTGGTGAGCGGCGAGTTTTTCCCTGGCGGCTGCAGCAT;IPDRatio=1.39
CP008925 Salmonella_enterica_subsp._enterica_serovar_Cerro_87	kinModCall	modified_base	1650853	1650853	30	+	.	coverage=160;context=TTTTCCCTGGCGGCTGCAGCATCCAGCCCCGTAAGCGCCAT;IPDRatio=1.45
CP008925 Salmonella_enterica_subsp._enterica_serovar_Cerro_87	kinModCall	modified_base	1650856	1650856	27	+	.	coverage=159;context=TCCCTGGCGGCTGCAGCATCCAGCCCCGTAAGCGCCATCAA;IPDRatio=1.44
CP008925 Salmonella_enterica_subsp._enterica_serovar_Cerro_87	kinModCall	m6A	1650872	1650872	30	+	.	coverage=166;context=CATCCAGCCCCGTAAGCGCCATCAAAATGGCGGGCTTAACC;IPDRatio=1.52;frac=0.131;fracLow=0.043;fracUp=0.207;identificationQv=4
CP008925 Salmonella_enterica_subsp._enterica_serovar_Cerro_87	kinModCall	modified_base	1650877	1650877	28	+	.	coverage=165;context=AGCCCCGTAAGCGCCATCAAAATGGCGGGCTTAACCTCAAA;IPDRatio=1.47
CP008925 Salmonella_enterica_subsp._enterica_serovar_Cerro_87	kinModCall	modified_base	1650877	1650877	26	-	.	coverage=216;context=TTTGAGGTTAAGCCCGCCATTTTGATGGCGCTTACGGGGCT;IPDRatio=1.44
CP008925 Salmonella_enterica_subsp._enterica_serovar_Cerro_87	kinModCall	modified_base	1650884	1650884	25	+	.	coverage=155;context=TAAGCGCCATCAAAATGGCGGGCTTAACCTCAAAATCGGTC;IPDRatio=1.63
CP008925 Salmonella_enterica_subsp._enterica_serovar_Cerro_87	kinModCall	modified_base	1650885	1650885	31	+	.	coverage=141;context=AAGCGCCATCAAAATGGCGGGCTTAACCTCAAAATCGGTCT;IPDRatio=1.73
CP008925 Salmonella_enterica_subsp._enterica_serovar_Cerro_87	kinModCall	modified_base	1650886	1650886	36	+	.	coverage=157;context=AGCGCCATCAAAATGGCGGGCTTAACCTCAAAATCGGTCTG;IPDRatio=1.63
CP008925 Salmonella_enterica_subsp._enterica_serovar_Cerro_87	kinModCall	modified_base	1650887	1650887	47	+	.	coverage=164;context=GCGCCATCAAAATGGCGGGCTTAACCTCAAAATCGGTCTGT;IPDRatio=1.77
CP008925 Salmonella_enterica_subsp._enterica_serovar_Cerro_87	kinModCall	modified_base	1650890	1650890	22	+	.	coverage=158;context=CCATCAAAATGGCGGGCTTAACCTCAAAATCGGTCTGTTTC;IPDRatio=1.43
CP008925 Salmonella_enterica_subsp._enterica_serovar_Cerro_87	kinModCall	modified_base	1650893	1650893	35	-	.	coverage=220;context=GCTGAAACAGACCGATTTTGAGGTTAAGCCCGCCATTTTGA;IPDRatio=1.56
CP008925 Salmonella_enterica_subsp._enterica_serovar_Cerro_87	kinModCall	modified_base	1650897	1650897	22	+	.	coverage=170;context=AATGGCGGGCTTAACCTCAAAATCGGTCTGTTTCAGCAACG;IPDRatio=1.39
CP008925 Salmonella_enterica_subsp._enterica_serovar_Cerro_87	kinModCall	modified_base	1650898	1650898	37	+	.	coverage=159;context=ATGGCGGGCTTAACCTCAAAATCGGTCTGTTTCAGCAACGT;IPDRatio=1.54
CP008925 Salmonella_enterica_subsp._enterica_serovar_Cerro_87	kinModCall	modified_base	1650937	1650937	28	-	.	coverage=211;context=GTCGTTGAAGCGACCGGGATAGGTCGTGAAGAGGCGGAAAC;IPDRatio=1.47
CP008925 Salmonella_enterica_subsp._enterica_serovar_Cerro_87	kinModCall	modified_base	1650939	1650939	38	-	.	coverage=211;context=TGGTCGTTGAAGCGACCGGGATAGGTCGTGAAGAGGCGGAA;IPDRatio=1.81
CP008925 Salmonella_enterica_subsp._enterica_serovar_Cerro_87	kinModCall	modified_base	1650943	1650943	44	-	.	coverage=206;context=CGGATGGTCGTTGAAGCGACCGGGATAGGTCGTGAAGAGGC;IPDRatio=1.71
CP008925 Salmonella_enterica_subsp._enterica_serovar_Cerro_87	kinModCall	modified_base	1650945	1650945	23	-	.	coverage=210;context=GTCGGATGGTCGTTGAAGCGACCGGGATAGGTCGTGAAGAG;IPDRatio=1.39
CP008925 Salmonella_enterica_subsp._enterica_serovar_Cerro_87	kinModCall	modified_base	1650956	1650956	24	+	.	coverage=166;context=CTATCCCGGTCGCTTCAACGACCATCCGACACGCGCGATCG;IPDRatio=1.41
CP008925 Salmonella_enterica_subsp._enterica_serovar_Cerro_87	kinModCall	modified_base	1650959	1650959	21	+	.	coverage=164;context=TCCCGGTCGCTTCAACGACCATCCGACACGCGCGATCGACC;IPDRatio=1.37
CP008925 Salmonella_enterica_subsp._enterica_serovar_Cerro_87	kinModCall	m6A	1650973	1650973	80	+	.	coverage=160;context=ACGACCATCCGACACGCGCGATCGACCAGTTTGACGTTGGT;IPDRatio=2.51;frac=0.785;fracLow=0.645;fracUp=0.941;identificationQv=73
CP008925 Salmonella_enterica_subsp._enterica_serovar_Cerro_87	kinModCall	m6A	1650974	1650974	336	-	.	coverage=207;context=CACCAACGTCAAACTGGTCGATCGCGCGTGTCGGATGGTCG;IPDRatio=6.88;frac=1.000;fracLow=1.000;fracUp=1.000;identificationQv=395
CP008925 Salmonella_enterica_subsp._enterica_serovar_Cerro_87	kinModCall	modified_base	1650982	1650982	61	-	.	coverage=199;context=ATGAAAGCCACCAACGTCAAACTGGTCGATCGCGCGTGTCG;IPDRatio=1.85
CP008925 Salmonella_enterica_subsp._enterica_serovar_Cerro_87	kinModCall	modified_base	1650985	1650985	40	-	.	coverage=205;context=GATATGAAAGCCACCAACGTCAAACTGGTCGATCGCGCGTG;IPDRatio=1.61
CP008925 Salmonella_enterica_subsp._enterica_serovar_Cerro_87	kinModCall	modified_base	1650996	1650996	31	-	.	coverage=202;context=ACCTGATGGTGGATATGAAAGCCACCAACGTCAAACTGGTC;IPDRatio=1.53
CP008925 Salmonella_enterica_subsp._enterica_serovar_Cerro_87	kinModCall	modified_base	1650997	1650997	23	+	.	coverage=156;context=ACCAGTTTGACGTTGGTGGCTTTCATATCCACCATCAGGTT;IPDRatio=1.45
CP008925 Salmonella_enterica_subsp._enterica_serovar_Cerro_87	kinModCall	modified_base	1651001	1651001	42	+	.	coverage=155;context=GTTTGACGTTGGTGGCTTTCATATCCACCATCAGGTTCTGA;IPDRatio=1.67
CP008925 Salmonella_enterica_subsp._enterica_serovar_Cerro_87	kinModCall	modified_base	1651013	1651013	37	-	.	coverage=210;context=CGGTAAGGTCTATCAGAACCTGATGGTGGATATGAAAGCCA;IPDRatio=1.56
CP008925 Salmonella_enterica_subsp._enterica_serovar_Cerro_87	kinModCall	modified_base	1651015	1651015	36	-	.	coverage=205;context=TTCGGTAAGGTCTATCAGAACCTGATGGTGGATATGAAAGC;IPDRatio=1.60
CP008925 Salmonella_enterica_subsp._enterica_serovar_Cerro_87	kinModCall	modified_base	1651016	1651016	43	-	.	coverage=189;context=GTTCGGTAAGGTCTATCAGAACCTGATGGTGGATATGAAAG;IPDRatio=1.71
CP008925 Salmonella_enterica_subsp._enterica_serovar_Cerro_87	kinModCall	modified_base	1651019	1651019	22	-	.	coverage=201;context=GAAGTTCGGTAAGGTCTATCAGAACCTGATGGTGGATATGA;IPDRatio=1.36
CP008925 Salmonella_enterica_subsp._enterica_serovar_Cerro_87	kinModCall	m6A	1651028	1651028	83	-	.	coverage=206;context=CGCGATGGTGAAGTTCGGTAAGGTCTATCAGAACCTGATGG;IPDRatio=2.14;frac=0.342;fracLow=0.227;fracUp=0.463;identificationQv=50
CP008925 Salmonella_enterica_subsp._enterica_serovar_Cerro_87	kinModCall	m6A	1651034	1651034	176	+	.	coverage=161;context=GGTTCTGATAGACCTTACCGAACTTCACCATCGCGCCGGTA;IPDRatio=4.89;frac=0.743;fracLow=0.647;fracUp=0.859;identificationQv=137
CP008925 Salmonella_enterica_subsp._enterica_serovar_Cerro_87	kinModCall	modified_base	1651035	1651035	31	+	.	coverage=153;context=GTTCTGATAGACCTTACCGAACTTCACCATCGCGCCGGTAG;IPDRatio=1.64
CP008925 Salmonella_enterica_subsp._enterica_serovar_Cerro_87	kinModCall	modified_base	1651037	1651037	22	-	.	coverage=204;context=TTCTACCGGCGCGATGGTGAAGTTCGGTAAGGTCTATCAGA;IPDRatio=1.52
CP008925 Salmonella_enterica_subsp._enterica_serovar_Cerro_87	kinModCall	modified_base	1651038	1651038	22	-	.	coverage=209;context=TTTCTACCGGCGCGATGGTGAAGTTCGGTAAGGTCTATCAG;IPDRatio=1.40
CP008925 Salmonella_enterica_subsp._enterica_serovar_Cerro_87	kinModCall	modified_base	1651042	1651042	40	-	.	coverage=210;context=ATGATTTCTACCGGCGCGATGGTGAAGTTCGGTAAGGTCTA;IPDRatio=1.73
CP008925 Salmonella_enterica_subsp._enterica_serovar_Cerro_87	kinModCall	m4C	1651050	1651050	26	+	.	coverage=143;context=ACCGAACTTCACCATCGCGCCGGTAGAAATCATATTGAGCA;IPDRatio=1.68;frac=1.000;fracLow=1.000;fracUp=1.000;identificationQv=16
CP008925 Salmonella_enterica_subsp._enterica_serovar_Cerro_87	kinModCall	modified_base	1651056	1651056	33	+	.	coverage=162;context=CTTCACCATCGCGCCGGTAGAAATCATATTGAGCACCATTT;IPDRatio=1.52
CP008925 Salmonella_enterica_subsp._enterica_serovar_Cerro_87	kinModCall	modified_base	1651057	1651057	32	+	.	coverage=164;context=TTCACCATCGCGCCGGTAGAAATCATATTGAGCACCATTTT;IPDRatio=1.55
CP008925 Salmonella_enterica_subsp._enterica_serovar_Cerro_87	kinModCall	modified_base	1651058	1651058	26	+	.	coverage=159;context=TCACCATCGCGCCGGTAGAAATCATATTGAGCACCATTTTC;IPDRatio=1.45
CP008925 Salmonella_enterica_subsp._enterica_serovar_Cerro_87	kinModCall	modified_base	1651059	1651059	44	-	.	coverage=215;context=AGAAAATGGTGCTCAATATGATTTCTACCGGCGCGATGGTG;IPDRatio=1.59
CP008925 Salmonella_enterica_subsp._enterica_serovar_Cerro_87	kinModCall	modified_base	1651061	1651061	28	+	.	coverage=162;context=CCATCGCGCCGGTAGAAATCATATTGAGCACCATTTTCTGT;IPDRatio=1.47
CP008925 Salmonella_enterica_subsp._enterica_serovar_Cerro_87	kinModCall	modified_base	1651066	1651066	25	-	.	coverage=214;context=ACCGCACAGAAAATGGTGCTCAATATGATTTCTACCGGCGC;IPDRatio=1.42
CP008925 Salmonella_enterica_subsp._enterica_serovar_Cerro_87	kinModCall	modified_base	1651068	1651068	58	-	.	coverage=206;context=GCACCGCACAGAAAATGGTGCTCAATATGATTTCTACCGGC;IPDRatio=1.92
CP008925 Salmonella_enterica_subsp._enterica_serovar_Cerro_87	kinModCall	modified_base	1651070	1651070	24	+	.	coverage=164;context=CGGTAGAAATCATATTGAGCACCATTTTCTGTGCGGTGCCG;IPDRatio=1.42
CP008925 Salmonella_enterica_subsp._enterica_serovar_Cerro_87	kinModCall	modified_base	1651098	1651098	48	+	.	coverage=161;context=CTGTGCGGTGCCGGATTTCAGCCGCGTGGAGCCGGTAAGCG;IPDRatio=1.81
CP008925 Salmonella_enterica_subsp._enterica_serovar_Cerro_87	kinModCall	modified_base	1651107	1651107	30	-	.	coverage=214;context=GGCCGGAAGCGCTTACCGGCTCCACGCGGCTGAAATCCGGC;IPDRatio=1.46
CP008925 Salmonella_enterica_subsp._enterica_serovar_Cerro_87	kinModCall	m4C	1651116	1651116	50	-	.	coverage=209;context=CCGTTGTCGGGCCGGAAGCGCTTACCGGCTCCACGCGGCTG;IPDRatio=1.80;frac=0.314;fracLow=0.199;fracUp=0.427;identificationQv=8
CP008925 Salmonella_enterica_subsp._enterica_serovar_Cerro_87	kinModCall	modified_base	1651130	1651130	33	+	.	coverage=160;context=CGGTAAGCGCTTCCGGCCCGACAACGGGCGAAATAGCGATA;IPDRatio=1.51
CP008925 Salmonella_enterica_subsp._enterica_serovar_Cerro_87	kinModCall	m6A	1651132	1651132	23	+	.	coverage=163;context=GTAAGCGCTTCCGGCCCGACAACGGGCGAAATAGCGATATT;IPDRatio=1.42;frac=0.113;fracLow=0.031;fracUp=0.208;identificationQv=13
CP008925 Salmonella_enterica_subsp._enterica_serovar_Cerro_87	kinModCall	modified_base	1651133	1651133	21	+	.	coverage=156;context=TAAGCGCTTCCGGCCCGACAACGGGCGAAATAGCGATATTA;IPDRatio=1.47
CP008925 Salmonella_enterica_subsp._enterica_serovar_Cerro_87	kinModCall	modified_base	1651138	1651138	30	+	.	coverage=159;context=GCTTCCGGCCCGACAACGGGCGAAATAGCGATATTAGCCTC;IPDRatio=1.51
CP008925 Salmonella_enterica_subsp._enterica_serovar_Cerro_87	kinModCall	modified_base	1651141	1651141	33	-	.	coverage=212;context=CGGGAGGCTAATATCGCTATTTCGCCCGTTGTCGGGCCGGA;IPDRatio=1.48
CP008925 Salmonella_enterica_subsp._enterica_serovar_Cerro_87	kinModCall	modified_base	1651144	1651144	30	+	.	coverage=154;context=GGCCCGACAACGGGCGAAATAGCGATATTAGCCTCCCGCGC;IPDRatio=1.45
CP008925 Salmonella_enterica_subsp._enterica_serovar_Cerro_87	kinModCall	modified_base	1651147	1651147	55	+	.	coverage=156;context=CCGACAACGGGCGAAATAGCGATATTAGCCTCCCGCGCAAT;IPDRatio=2.13
CP008925 Salmonella_enterica_subsp._enterica_serovar_Cerro_87	kinModCall	modified_base	1651149	1651149	23	-	.	coverage=209;context=CTATTGCGCGGGAGGCTAATATCGCTATTTCGCCCGTTGTC;IPDRatio=1.38
CP008925 Salmonella_enterica_subsp._enterica_serovar_Cerro_87	kinModCall	modified_base	1651153	1651153	21	-	.	coverage=211;context=TCGCCTATTGCGCGGGAGGCTAATATCGCTATTTCGCCCGT;IPDRatio=1.40
CP008925 Salmonella_enterica_subsp._enterica_serovar_Cerro_87	kinModCall	modified_base	1651154	1651154	30	+	.	coverage=156;context=CGGGCGAAATAGCGATATTAGCCTCCCGCGCAATAGGCGAA;IPDRatio=1.56
CP008925 Salmonella_enterica_subsp._enterica_serovar_Cerro_87	kinModCall	modified_base	1651154	1651154	28	-	.	coverage=213;context=TTCGCCTATTGCGCGGGAGGCTAATATCGCTATTTCGCCCG;IPDRatio=1.46
CP008925 Salmonella_enterica_subsp._enterica_serovar_Cerro_87	kinModCall	m6A	1651165	1651165	33	+	.	coverage=165;context=GCGATATTAGCCTCCCGCGCAATAGGCGAATCTGGATTACA;IPDRatio=1.48;frac=0.120;fracLow=0.016;fracUp=0.228;identificationQv=9
CP008925 Salmonella_enterica_subsp._enterica_serovar_Cerro_87	kinModCall	modified_base	1651168	1651168	21	+	.	coverage=163;context=ATATTAGCCTCCCGCGCAATAGGCGAATCTGGATTACAGGA;IPDRatio=1.44
CP008925 Salmonella_enterica_subsp._enterica_serovar_Cerro_87	kinModCall	modified_base	1651180	1651180	36	+	.	coverage=160;context=CGCGCAATAGGCGAATCTGGATTACAGGAGACGGCAACAGT;IPDRatio=1.60
CP008925 Salmonella_enterica_subsp._enterica_serovar_Cerro_87	kinModCall	modified_base	1651206	1651206	24	-	.	coverage=196;context=GCTATGCGCGACAGTCCGGTTGTACCACTGTTGCCGTCTCC;IPDRatio=1.47
CP008925 Salmonella_enterica_subsp._enterica_serovar_Cerro_87	kinModCall	modified_base	1651215	1651215	45	-	.	coverage=208;context=GTGGCCTGCGCTATGCGCGACAGTCCGGTTGTACCACTGTT;IPDRatio=1.63
CP008925 Salmonella_enterica_subsp._enterica_serovar_Cerro_87	kinModCall	modified_base	1651229	1651229	22	+	.	coverage=165;context=CGGACTGTCGCGCATAGCGCAGGCCACCAATCACATAGGGT;IPDRatio=1.44
CP008925 Salmonella_enterica_subsp._enterica_serovar_Cerro_87	kinModCall	modified_base	1651239	1651239	22	-	.	coverage=199;context=CGGGTCGTACACCCTATGTGATTGGTGGCCTGCGCTATGCG;IPDRatio=1.38
CP008925 Salmonella_enterica_subsp._enterica_serovar_Cerro_87	kinModCall	modified_base	1651249	1651249	27	-	.	coverage=199;context=CTCGCGGCGTCGGGTCGTACACCCTATGTGATTGGTGGCCT;IPDRatio=1.42
CP008925 Salmonella_enterica_subsp._enterica_serovar_Cerro_87	kinModCall	modified_base	1651250	1651250	24	-	.	coverage=197;context=GCTCGCGGCGTCGGGTCGTACACCCTATGTGATTGGTGGCC;IPDRatio=1.35
CP008925 Salmonella_enterica_subsp._enterica_serovar_Cerro_87	kinModCall	modified_base	1651252	1651252	32	-	.	coverage=202;context=GGGCTCGCGGCGTCGGGTCGTACACCCTATGTGATTGGTGG;IPDRatio=1.52
CP008925 Salmonella_enterica_subsp._enterica_serovar_Cerro_87	kinModCall	modified_base	1651255	1651255	27	+	.	coverage=163;context=CCAATCACATAGGGTGTACGACCCGACGCCGCGAGCCCCAC;IPDRatio=1.53
CP008925 Salmonella_enterica_subsp._enterica_serovar_Cerro_87	kinModCall	modified_base	1651264	1651264	21	-	.	coverage=201;context=GATCTGGTCGTGGGGCTCGCGGCGTCGGGTCGTACACCCTA;IPDRatio=1.52
CP008925 Salmonella_enterica_subsp._enterica_serovar_Cerro_87	kinModCall	modified_base	1651277	1651277	42	+	.	coverage=161;context=CCGACGCCGCGAGCCCCACGACCAGATCCTGTTCTTGCAGA;IPDRatio=1.76
CP008925 Salmonella_enterica_subsp._enterica_serovar_Cerro_87	kinModCall	m6A	1651282	1651282	253	+	.	coverage=155;context=GCCGCGAGCCCCACGACCAGATCCTGTTCTTGCAGATTTAG;IPDRatio=8.28;frac=1.000;fracLow=0.985;fracUp=1.000;identificationQv=218
CP008925 Salmonella_enterica_subsp._enterica_serovar_Cerro_87	kinModCall	m6A	1651283	1651283	306	-	.	coverage=205;context=ACTAAATCTGCAAGAACAGGATCTGGTCGTGGGGCTCGCGG;IPDRatio=6.74;frac=0.985;fracLow=0.915;fracUp=1.000;identificationQv=295
CP008925 Salmonella_enterica_subsp._enterica_serovar_Cerro_87	kinModCall	modified_base	1651286	1651286	24	+	.	coverage=157;context=CGAGCCCCACGACCAGATCCTGTTCTTGCAGATTTAGTGCG;IPDRatio=1.47
CP008925 Salmonella_enterica_subsp._enterica_serovar_Cerro_87	kinModCall	m6A	1651295	1651295	84	+	.	coverage=157;context=CGACCAGATCCTGTTCTTGCAGATTTAGTGCGACAAGATCG;IPDRatio=2.39;frac=0.393;fracLow=0.287;fracUp=0.521;identificationQv=41
CP008925 Salmonella_enterica_subsp._enterica_serovar_Cerro_87	kinModCall	modified_base	1651301	1651301	29	+	.	coverage=163;context=GATCCTGTTCTTGCAGATTTAGTGCGACAAGATCGTCTTCG;IPDRatio=1.56
CP008925 Salmonella_enterica_subsp._enterica_serovar_Cerro_87	kinModCall	modified_base	1651303	1651303	29	-	.	coverage=204;context=GGCGAAGACGATCTTGTCGCACTAAATCTGCAAGAACAGGA;IPDRatio=1.45
CP008925 Salmonella_enterica_subsp._enterica_serovar_Cerro_87	kinModCall	m6A	1651312	1651312	241	+	.	coverage=162;context=TGCAGATTTAGTGCGACAAGATCGTCTTCGCCTGCCTGTTG;IPDRatio=7.44;frac=1.000;fracLow=0.940;fracUp=1.000;identificationQv=190
CP008925 Salmonella_enterica_subsp._enterica_serovar_Cerro_87	kinModCall	m6A	1651313	1651313	277	-	.	coverage=199;context=CCAACAGGCAGGCGAAGACGATCTTGTCGCACTAAATCTGC;IPDRatio=7.65;frac=0.985;fracLow=0.910;fracUp=1.000;identificationQv=261
CP008925 Salmonella_enterica_subsp._enterica_serovar_Cerro_87	kinModCall	modified_base	1651318	1651318	22	-	.	coverage=195;context=GACAGCCAACAGGCAGGCGAAGACGATCTTGTCGCACTAAA;IPDRatio=1.38
CP008925 Salmonella_enterica_subsp._enterica_serovar_Cerro_87	kinModCall	modified_base	1651366	1651366	25	+	.	coverage=160;context=CCTTCGACCGCTTTCAACAACGCGCCCGGCCCGCCGGCAAT;IPDRatio=1.47
CP008925 Salmonella_enterica_subsp._enterica_serovar_Cerro_87	kinModCall	m4C	1651405	1651405	58	-	.	coverage=204;context=CCGACGTTTGGCGTTCCGCACGGTCTGGTCGTCGGGCTGAT;IPDRatio=1.89;frac=0.772;fracLow=0.601;fracUp=0.962;identificationQv=13
CP008925 Salmonella_enterica_subsp._enterica_serovar_Cerro_87	kinModCall	m6A	1651411	1651411	44	+	.	coverage=170;context=CCGACGACCAGACCGTGCGGAACGCCAAACGTCGGGGGGCA;IPDRatio=1.83;frac=0.293;fracLow=0.188;fracUp=0.398;identificationQv=31
CP008925 Salmonella_enterica_subsp._enterica_serovar_Cerro_87	kinModCall	modified_base	1651412	1651412	24	-	.	coverage=200;context=ATGCCCCCCGACGTTTGGCGTTCCGCACGGTCTGGTCGTCG;IPDRatio=1.57
CP008925 Salmonella_enterica_subsp._enterica_serovar_Cerro_87	kinModCall	modified_base	1651439	1651439	22	+	.	coverage=144;context=ACGTCGGGGGGCATTCTGAGGCATCCAGTACGCCAAGCCGA;IPDRatio=1.46
CP008925 Salmonella_enterica_subsp._enterica_serovar_Cerro_87	kinModCall	m6A	1651447	1651447	62	-	.	coverage=202;context=ACCAGTGGTCGGCTTGGCGTACTGGATGCCTCAGAATGCCC;IPDRatio=1.85;frac=0.293;fracLow=0.189;fracUp=0.398;identificationQv=21
CP008925 Salmonella_enterica_subsp._enterica_serovar_Cerro_87	kinModCall	m6A	1651459	1651459	64	+	.	coverage=168;context=GCATCCAGTACGCCAAGCCGACCACTGGTGCCCGCGCCCAT;IPDRatio=2.10;frac=0.353;fracLow=0.231;fracUp=0.452;identificationQv=41
CP008925 Salmonella_enterica_subsp._enterica_serovar_Cerro_87	kinModCall	m4C	1651476	1651476	53	+	.	coverage=164;context=CCGACCACTGGTGCCCGCGCCCATATAGATGATACGTCCGC;IPDRatio=1.96;frac=0.612;fracLow=0.427;fracUp=0.789;identificationQv=16
CP008925 Salmonella_enterica_subsp._enterica_serovar_Cerro_87	kinModCall	modified_base	1651480	1651480	21	+	.	coverage=166;context=CCACTGGTGCCCGCGCCCATATAGATGATACGTCCGCCAGA;IPDRatio=1.34
CP008925 Salmonella_enterica_subsp._enterica_serovar_Cerro_87	kinModCall	modified_base	1651484	1651484	26	+	.	coverage=166;context=TGGTGCCCGCGCCCATATAGATGATACGTCCGCCAGACTTC;IPDRatio=1.43
CP008925 Salmonella_enterica_subsp._enterica_serovar_Cerro_87	kinModCall	modified_base	1651486	1651486	36	-	.	coverage=194;context=CTGAAGTCTGGCGGACGTATCATCTATATGGGCGCGGGCAC;IPDRatio=1.61
CP008925 Salmonella_enterica_subsp._enterica_serovar_Cerro_87	kinModCall	modified_base	1651487	1651487	22	-	.	coverage=194;context=GCTGAAGTCTGGCGGACGTATCATCTATATGGGCGCGGGCA;IPDRatio=1.40
CP008925 Salmonella_enterica_subsp._enterica_serovar_Cerro_87	kinModCall	modified_base	1651490	1651490	40	-	.	coverage=187;context=GGCGCTGAAGTCTGGCGGACGTATCATCTATATGGGCGCGG;IPDRatio=1.72
CP008925 Salmonella_enterica_subsp._enterica_serovar_Cerro_87	kinModCall	modified_base	1651497	1651497	21	-	.	coverage=195;context=CGGCGGCGGCGCTGAAGTCTGGCGGACGTATCATCTATATG;IPDRatio=1.38
CP008925 Salmonella_enterica_subsp._enterica_serovar_Cerro_87	kinModCall	modified_base	1651537	1651537	25	-	.	coverage=203;context=AAAGCCACTCTGCCTGACGTTGCGCGTGCGGTGGATGCCGC;IPDRatio=1.41
CP008925 Salmonella_enterica_subsp._enterica_serovar_Cerro_87	kinModCall	m6A	1651549	1651549	237	+	.	coverage=174;context=GCACGCGCAACGTCAGGCAGAGTGGCTTTTACTGCTTCCGC;IPDRatio=6.60;frac=1.000;fracLow=0.941;fracUp=1.000;identificationQv=214
CP008925 Salmonella_enterica_subsp._enterica_serovar_Cerro_87	kinModCall	modified_base	1651553	1651553	34	+	.	coverage=152;context=GCGCAACGTCAGGCAGAGTGGCTTTTACTGCTTCCGCTACC;IPDRatio=1.68
CP008925 Salmonella_enterica_subsp._enterica_serovar_Cerro_87	kinModCall	modified_base	1651598	1651598	76	+	.	coverage=175;context=TATCCTGTTCATTAAAACGCTTAACTAATTCAGGAGTAGGC;IPDRatio=2.26
CP008925 Salmonella_enterica_subsp._enterica_serovar_Cerro_87	kinModCall	m6A	1651630	1651630	270	+	.	coverage=174;context=GGAGTAGGCAACGCATCCAGATCCATCGTTTGCGGGTTACG;IPDRatio=5.65;frac=1.000;fracLow=1.000;fracUp=1.000;identificationQv=227
CP008925 Salmonella_enterica_subsp._enterica_serovar_Cerro_87	kinModCall	m6A	1651631	1651631	310	-	.	coverage=215;context=CCGTAACCCGCAAACGATGGATCTGGATGCGTTGCCTACTC;IPDRatio=7.56;frac=1.000;fracLow=0.962;fracUp=1.000;identificationQv=379
CP008925 Salmonella_enterica_subsp._enterica_serovar_Cerro_87	kinModCall	m6A	1651639	1651639	20	-	.	coverage=211;context=TCTGAAACCCGTAACCCGCAAACGATGGATCTGGATGCGTT;IPDRatio=1.38;frac=0.126;fracLow=0.055;fracUp=0.201;identificationQv=6
CP008925 Salmonella_enterica_subsp._enterica_serovar_Cerro_87	kinModCall	modified_base	1651656	1651656	36	-	.	coverage=221;context=ATCTTGGTACCTTAGTGTCTGAAACCCGTAACCCGCAAACG;IPDRatio=1.56
CP008925 Salmonella_enterica_subsp._enterica_serovar_Cerro_87	kinModCall	modified_base	1651658	1651658	83	+	.	coverage=187;context=TTTGCGGGTTACGGGTTTCAGACACTAAGGTACCAAGATTC;IPDRatio=2.39
CP008925 Salmonella_enterica_subsp._enterica_serovar_Cerro_87	kinModCall	modified_base	1651674	1651674	59	-	.	coverage=233;context=CCAGAGGGACAAAAATGAATCTTGGTACCTTAGTGTCTGAA;IPDRatio=1.89
CP008925 Salmonella_enterica_subsp._enterica_serovar_Cerro_87	kinModCall	m6A	1651690	1651690	360	-	.	coverage=228;context=TTATGAATTAAAAATTCCAGAGGGACAAAAATGAATCTTGG;IPDRatio=6.13;frac=1.000;fracLow=0.968;fracUp=1.000;identificationQv=375
CP008925 Salmonella_enterica_subsp._enterica_serovar_Cerro_87	kinModCall	m6A	1651703	1651703	34	+	.	coverage=186;context=TTGTCCCTCTGGAATTTTTAATTCATAATAAGCGTCCATGA;IPDRatio=1.59;frac=0.267;fracLow=0.172;fracUp=0.392;identificationQv=10
CP008925 Salmonella_enterica_subsp._enterica_serovar_Cerro_87	kinModCall	m4C	1651706	1651706	38	+	.	coverage=193;context=TCCCTCTGGAATTTTTAATTCATAATAAGCGTCCATGATGG;IPDRatio=1.69;frac=0.592;fracLow=0.461;fracUp=0.743;identificationQv=3
CP008925 Salmonella_enterica_subsp._enterica_serovar_Cerro_87	kinModCall	modified_base	1651707	1651707	21	+	.	coverage=192;context=CCCTCTGGAATTTTTAATTCATAATAAGCGTCCATGATGGA;IPDRatio=1.36
CP008925 Salmonella_enterica_subsp._enterica_serovar_Cerro_87	kinModCall	modified_base	1651714	1651714	40	-	.	coverage=222;context=ATTCTATTCCATCATGGACGCTTATTATGAATTAAAAATTC;IPDRatio=1.62
CP008925 Salmonella_enterica_subsp._enterica_serovar_Cerro_87	kinModCall	modified_base	1651726	1651726	21	-	.	coverage=225;context=GCCTGGGGGAATATTCTATTCCATCATGGACGCTTATTATG;IPDRatio=1.38
CP008925 Salmonella_enterica_subsp._enterica_serovar_Cerro_87	kinModCall	modified_base	1651727	1651727	23	+	.	coverage=200;context=ATAATAAGCGTCCATGATGGAATAGAATATTCCCCCAGGCG;IPDRatio=1.40
CP008925 Salmonella_enterica_subsp._enterica_serovar_Cerro_87	kinModCall	modified_base	1651735	1651735	51	-	.	coverage=227;context=ATTTCACTCGCCTGGGGGAATATTCTATTCCATCATGGACG;IPDRatio=1.77
CP008925 Salmonella_enterica_subsp._enterica_serovar_Cerro_87	kinModCall	modified_base	1651753	1651753	42	-	.	coverage=224;context=TGGCGACGACAAAACGAAATTTCACTCGCCTGGGGGAATAT;IPDRatio=1.60
CP008925 Salmonella_enterica_subsp._enterica_serovar_Cerro_87	kinModCall	modified_base	1651765	1651765	21	-	.	coverage=223;context=TGCGAAACGTGATGGCGACGACAAAACGAAATTTCACTCGC;IPDRatio=1.37
CP008925 Salmonella_enterica_subsp._enterica_serovar_Cerro_87	kinModCall	modified_base	1651776	1651776	34	-	.	coverage=219;context=TGAGCAGCTCCTGCGAAACGTGATGGCGACGACAAAACGAA;IPDRatio=1.64
CP008925 Salmonella_enterica_subsp._enterica_serovar_Cerro_87	kinModCall	modified_base	1651779	1651779	28	-	.	coverage=207;context=TCATGAGCAGCTCCTGCGAAACGTGATGGCGACGACAAAAC;IPDRatio=1.53
CP008925 Salmonella_enterica_subsp._enterica_serovar_Cerro_87	kinModCall	modified_base	1651808	1651808	24	+	.	coverage=185;context=AGCTGCTCATGAACTGTTTGATTCGTATTCGCCAGCGTTAT;IPDRatio=1.40
CP008925 Salmonella_enterica_subsp._enterica_serovar_Cerro_87	kinModCall	m6A	1651833	1651833	277	+	.	coverage=195;context=TATTCGCCAGCGTTATCCGGATCTCGCGCAAAGCGACAGGA;IPDRatio=6.57;frac=1.000;fracLow=0.994;fracUp=1.000;identificationQv=266
CP008925 Salmonella_enterica_subsp._enterica_serovar_Cerro_87	kinModCall	m6A	1651834	1651834	331	-	.	coverage=227;context=TTCCTGTCGCTTTGCGCGAGATCCGGATAACGCTGGCGAAT;IPDRatio=8.56;frac=1.000;fracLow=0.928;fracUp=1.000;identificationQv=304
CP008925 Salmonella_enterica_subsp._enterica_serovar_Cerro_87	kinModCall	modified_base	1651855	1651855	23	+	.	coverage=196;context=CTCGCGCAAAGCGACAGGAAACTGGCGGATTATCTGCTCGC;IPDRatio=1.38
CP008925 Salmonella_enterica_subsp._enterica_serovar_Cerro_87	kinModCall	modified_base	1651899	1651899	27	-	.	coverage=237;context=CCGCCAGTTGCTGCGAGCTCAGATGCCGCGCCGTATCCGGT;IPDRatio=1.39
CP008925 Salmonella_enterica_subsp._enterica_serovar_Cerro_87	kinModCall	modified_base	1651937	1651937	40	+	.	coverage=198;context=CGGCCGAAGCGGGCGTCAGCCAATCCAGCGTAGTCAAGTTC;IPDRatio=1.63
CP008925 Salmonella_enterica_subsp._enterica_serovar_Cerro_87	kinModCall	modified_base	1651963	1651963	31	+	.	coverage=202;context=AGCGTAGTCAAGTTCGCGCAAAAACTGGGGTTTAAAGGGTT;IPDRatio=1.48
CP008925 Salmonella_enterica_subsp._enterica_serovar_Cerro_87	kinModCall	modified_base	1651973	1651973	27	-	.	coverage=225;context=CAACGCCGGAAACCCTTTAAACCCCAGTTTTTGCGCGAACT;IPDRatio=1.39
CP008925 Salmonella_enterica_subsp._enterica_serovar_Cerro_87	kinModCall	modified_base	1651975	1651975	23	-	.	coverage=232;context=TTCAACGCCGGAAACCCTTTAAACCCCAGTTTTTGCGCGAA;IPDRatio=1.34
CP008925 Salmonella_enterica_subsp._enterica_serovar_Cerro_87	kinModCall	modified_base	1652008	1652008	23	-	.	coverage=225;context=GGATTGCTGGCCAACGCTTCGCTGATAGCCAGTTTCAACGC;IPDRatio=1.39
CP008925 Salmonella_enterica_subsp._enterica_serovar_Cerro_87	kinModCall	modified_base	1652020	1652020	22	+	.	coverage=187;context=GCTATCAGCGAAGCGTTGGCCAGCAATCCTAATCCGCATTC;IPDRatio=1.40
CP008925 Salmonella_enterica_subsp._enterica_serovar_Cerro_87	kinModCall	modified_base	1652024	1652024	25	+	.	coverage=205;context=TCAGCGAAGCGTTGGCCAGCAATCCTAATCCGCATTCCGTT;IPDRatio=1.38
CP008925 Salmonella_enterica_subsp._enterica_serovar_Cerro_87	kinModCall	modified_base	1652026	1652026	34	-	.	coverage=234;context=GGAACGGAATGCGGATTAGGATTGCTGGCCAACGCTTCGCT;IPDRatio=1.50
CP008925 Salmonella_enterica_subsp._enterica_serovar_Cerro_87	kinModCall	modified_base	1652028	1652028	31	+	.	coverage=197;context=CGAAGCGTTGGCCAGCAATCCTAATCCGCATTCCGTTCCCG;IPDRatio=1.46
CP008925 Salmonella_enterica_subsp._enterica_serovar_Cerro_87	kinModCall	m4C	1652041	1652041	42	+	.	coverage=201;context=AGCAATCCTAATCCGCATTCCGTTCCCGTTCATAACCAGAT;IPDRatio=1.67;frac=0.800;fracLow=0.539;fracUp=0.984;identificationQv=12
CP008925 Salmonella_enterica_subsp._enterica_serovar_Cerro_87	kinModCall	modified_base	1652044	1652044	29	-	.	coverage=235;context=CGAATCTGGTTATGAACGGGAACGGAATGCGGATTAGGATT;IPDRatio=1.50
CP008925 Salmonella_enterica_subsp._enterica_serovar_Cerro_87	kinModCall	m6A	1652052	1652052	51	+	.	coverage=202;context=TCCGCATTCCGTTCCCGTTCATAACCAGATTCGCGGCGACG;IPDRatio=1.75;frac=0.246;fracLow=0.136;fracUp=0.360;identificationQv=15
CP008925 Salmonella_enterica_subsp._enterica_serovar_Cerro_87	kinModCall	m6A	1652073	1652073	343	+	.	coverage=204;context=TAACCAGATTCGCGGCGACGATCCGATGCGCCTGGTCGGGG;IPDRatio=7.99;frac=0.996;fracLow=0.992;fracUp=1.000;identificationQv=351
CP008925 Salmonella_enterica_subsp._enterica_serovar_Cerro_87	kinModCall	m6A	1652074	1652074	336	-	.	coverage=229;context=TCCCCGACCAGGCGCATCGGATCGTCGCCGCGAATCTGGTT;IPDRatio=6.55;frac=1.000;fracLow=0.938;fracUp=1.000;identificationQv=348
CP008925 Salmonella_enterica_subsp._enterica_serovar_Cerro_87	kinModCall	modified_base	1652099	1652099	24	+	.	coverage=196;context=TGCGCCTGGTCGGGGAAAAATTAATTAAAGAGAATGTGGCG;IPDRatio=1.42
CP008925 Salmonella_enterica_subsp._enterica_serovar_Cerro_87	kinModCall	modified_base	1652101	1652101	38	+	.	coverage=204;context=CGCCTGGTCGGGGAAAAATTAATTAAAGAGAATGTGGCGGC;IPDRatio=1.60
CP008925 Salmonella_enterica_subsp._enterica_serovar_Cerro_87	kinModCall	modified_base	1652114	1652114	23	-	.	coverage=216;context=CGTGGCGTGCATTGCCGCCACATTCTCTTTAATTAATTTTT;IPDRatio=1.39
CP008925 Salmonella_enterica_subsp._enterica_serovar_Cerro_87	kinModCall	modified_base	1652141	1652141	26	+	.	coverage=188;context=CAATGCACGCCACGCTGGACGTTAACAGTGAAGAAAAGCTG;IPDRatio=1.46
CP008925 Salmonella_enterica_subsp._enterica_serovar_Cerro_87	kinModCall	modified_base	1652158	1652158	24	+	.	coverage=188;context=GACGTTAACAGTGAAGAAAAGCTGTTAGAAAGCGTCACGAT;IPDRatio=1.42
CP008925 Salmonella_enterica_subsp._enterica_serovar_Cerro_87	kinModCall	modified_base	1652169	1652169	21	-	.	coverage=219;context=CGTGGCGCAGCATCGTGACGCTTTCTAACAGCTTTTCTTCA;IPDRatio=1.36
CP008925 Salmonella_enterica_subsp._enterica_serovar_Cerro_87	kinModCall	modified_base	1652199	1652199	22	-	.	coverage=213;context=CGCCAATCCCGGTGATCACAATACGTCGGGCGTGGCGCAGC;IPDRatio=1.35
CP008925 Salmonella_enterica_subsp._enterica_serovar_Cerro_87	kinModCall	m6A	1652204	1652204	309	+	.	coverage=211;context=GCCACGCCCGACGTATTGTGATCACCGGGATTGGCGCCTCT;IPDRatio=7.16;frac=1.000;fracLow=0.985;fracUp=1.000;identificationQv=315
CP008925 Salmonella_enterica_subsp._enterica_serovar_Cerro_87	kinModCall	m6A	1652205	1652205	335	-	.	coverage=225;context=CAGAGGCGCCAATCCCGGTGATCACAATACGTCGGGCGTGG;IPDRatio=8.64;frac=0.977;fracLow=0.892;fracUp=1.000;identificationQv=360
CP008925 Salmonella_enterica_subsp._enterica_serovar_Cerro_87	kinModCall	modified_base	1652214	1652214	22	-	.	coverage=221;context=CCACCAGCCCAGAGGCGCCAATCCCGGTGATCACAATACGT;IPDRatio=1.32
CP008925 Salmonella_enterica_subsp._enterica_serovar_Cerro_87	kinModCall	m6A	1652222	1652222	275	-	.	coverage=227;context=ATTTTGCGCCACCAGCCCAGAGGCGCCAATCCCGGTGATCA;IPDRatio=5.20;frac=0.949;fracLow=0.859;fracUp=1.000;identificationQv=296
CP008925 Salmonella_enterica_subsp._enterica_serovar_Cerro_87	kinModCall	modified_base	1652251	1652251	27	+	.	coverage=183;context=GTGGCGCAAAATTTTGCCTGGAAGCTACTGAAGATTGGCAT;IPDRatio=1.45
CP008925 Salmonella_enterica_subsp._enterica_serovar_Cerro_87	kinModCall	modified_base	1652262	1652262	26	+	.	coverage=192;context=TTTTGCCTGGAAGCTACTGAAGATTGGCATTAACGCGGTGG;IPDRatio=1.48
CP008925 Salmonella_enterica_subsp._enterica_serovar_Cerro_87	kinModCall	modified_base	1652264	1652264	30	+	.	coverage=199;context=TTGCCTGGAAGCTACTGAAGATTGGCATTAACGCGGTGGTT;IPDRatio=1.48
CP008925 Salmonella_enterica_subsp._enterica_serovar_Cerro_87	kinModCall	modified_base	1652267	1652267	21	-	.	coverage=203;context=CTCAACCACCGCGTTAATGCCAATCTTCAGTAGCTTCCAGG;IPDRatio=1.33
CP008925 Salmonella_enterica_subsp._enterica_serovar_Cerro_87	kinModCall	modified_base	1652272	1652272	33	-	.	coverage=231;context=TCGCGCTCAACCACCGCGTTAATGCCAATCTTCAGTAGCTT;IPDRatio=1.44
CP008925 Salmonella_enterica_subsp._enterica_serovar_Cerro_87	kinModCall	modified_base	1652313	1652313	23	+	.	coverage=208;context=TATGCACGCCCTGCTGGCGACGGTGCAGGCGCTGGCGCCGG;IPDRatio=1.42
CP008925 Salmonella_enterica_subsp._enterica_serovar_Cerro_87	kinModCall	m6A	1652337	1652337	293	+	.	coverage=199;context=GCAGGCGCTGGCGCCGGAGGATCTGCTGCTGGCGATCTCTT;IPDRatio=7.40;frac=1.000;fracLow=0.939;fracUp=1.000;identificationQv=297
CP008925 Salmonella_enterica_subsp._enterica_serovar_Cerro_87	kinModCall	m6A	1652338	1652338	332	-	.	coverage=215;context=TAAGAGATCGCCAGCAGCAGATCCTCCGGCGCCAGCGCCTG;IPDRatio=6.33;frac=1.000;fracLow=0.985;fracUp=1.000;identificationQv=318
CP008925 Salmonella_enterica_subsp._enterica_serovar_Cerro_87	kinModCall	m6A	1652351	1652351	281	+	.	coverage=196;context=CGGAGGATCTGCTGCTGGCGATCTCTTATTCCGGGGAGCGG;IPDRatio=5.85;frac=1.000;fracLow=0.941;fracUp=1.000;identificationQv=261
CP008925 Salmonella_enterica_subsp._enterica_serovar_Cerro_87	kinModCall	m6A	1652352	1652352	326	-	.	coverage=214;context=GCCGCTCCCCGGAATAAGAGATCGCCAGCAGCAGATCCTCC;IPDRatio=7.47;frac=0.949;fracLow=0.868;fracUp=1.000;identificationQv=291
CP008925 Salmonella_enterica_subsp._enterica_serovar_Cerro_87	kinModCall	modified_base	1652360	1652360	29	-	.	coverage=211;context=CAGCTCGCGCCGCTCCCCGGAATAAGAGATCGCCAGCAGCA;IPDRatio=1.44
CP008925 Salmonella_enterica_subsp._enterica_serovar_Cerro_87	kinModCall	modified_base	1652381	1652381	22	+	.	coverage=198;context=CCGGGGAGCGGCGCGAGCTGAACCTGGCGGCGGACGAAACA;IPDRatio=1.38
CP008925 Salmonella_enterica_subsp._enterica_serovar_Cerro_87	kinModCall	m6A	1652385	1652385	26	-	.	coverage=217;context=GTAATGTTTCGTCCGCCGCCAGGTTCAGCTCGCGCCGCTCC;IPDRatio=1.46;frac=0.125;fracLow=0.053;fracUp=0.206;identificationQv=7
CP008925 Salmonella_enterica_subsp._enterica_serovar_Cerro_87	kinModCall	modified_base	1652396	1652396	49	+	.	coverage=191;context=AGCTGAACCTGGCGGCGGACGAAACATTACGCGCAGGCGCG;IPDRatio=1.66
CP008925 Salmonella_enterica_subsp._enterica_serovar_Cerro_87	kinModCall	m6A	1652420	1652420	307	+	.	coverage=192;context=CATTACGCGCAGGCGCGAAGATCCTGGCCATTACCGGTTTT;IPDRatio=7.82;frac=1.000;fracLow=0.953;fracUp=1.000;identificationQv=297
CP008925 Salmonella_enterica_subsp._enterica_serovar_Cerro_87	kinModCall	m6A	1652421	1652421	313	-	.	coverage=212;context=AAAAACCGGTAATGGCCAGGATCTTCGCGCCTGCGCGTAAT;IPDRatio=7.50;frac=0.993;fracLow=0.931;fracUp=0.996;identificationQv=271
CP008925 Salmonella_enterica_subsp._enterica_serovar_Cerro_87	kinModCall	modified_base	1652429	1652429	42	+	.	coverage=188;context=CAGGCGCGAAGATCCTGGCCATTACCGGTTTTTCTCCCAAC;IPDRatio=1.66
CP008925 Salmonella_enterica_subsp._enterica_serovar_Cerro_87	kinModCall	modified_base	1652430	1652430	23	-	.	coverage=212;context=CGTTGGGAGAAAAACCGGTAATGGCCAGGATCTTCGCGCCT;IPDRatio=1.46
CP008925 Salmonella_enterica_subsp._enterica_serovar_Cerro_87	kinModCall	modified_base	1652431	1652431	31	-	.	coverage=215;context=GCGTTGGGAGAAAAACCGGTAATGGCCAGGATCTTCGCGCC;IPDRatio=1.60
CP008925 Salmonella_enterica_subsp._enterica_serovar_Cerro_87	kinModCall	modified_base	1652434	1652434	26	-	.	coverage=192;context=AAGGCGTTGGGAGAAAAACCGGTAATGGCCAGGATCTTCGC;IPDRatio=1.60
CP008925 Salmonella_enterica_subsp._enterica_serovar_Cerro_87	kinModCall	modified_base	1652437	1652437	28	-	.	coverage=195;context=TGCAAGGCGTTGGGAGAAAAACCGGTAATGGCCAGGATCTT;IPDRatio=1.47
CP008925 Salmonella_enterica_subsp._enterica_serovar_Cerro_87	kinModCall	modified_base	1652443	1652443	28	-	.	coverage=209;context=CGCTGCTGCAAGGCGTTGGGAGAAAAACCGGTAATGGCCAG;IPDRatio=1.42
CP008925 Salmonella_enterica_subsp._enterica_serovar_Cerro_87	kinModCall	modified_base	1652465	1652465	25	+	.	coverage=183;context=CCAACGCCTTGCAGCAGCGCGCCACCCGCTGTCTGTATACG;IPDRatio=1.47
CP008925 Salmonella_enterica_subsp._enterica_serovar_Cerro_87	kinModCall	modified_base	1652527	1652527	50	+	.	coverage=171;context=CGCAGCGCCGCTATCTCCTCGACACATGCGCAAATGATGTT;IPDRatio=2.06
CP008925 Salmonella_enterica_subsp._enterica_serovar_Cerro_87	kinModCall	modified_base	1652546	1652546	22	-	.	coverage=184;context=CATAAACAGTAAGTCGGTCAACATCATTTGCGCATGTGTCG;IPDRatio=1.38
CP008925 Salmonella_enterica_subsp._enterica_serovar_Cerro_87	kinModCall	modified_base	1652551	1652551	35	+	.	coverage=165;context=CATGCGCAAATGATGTTGACCGACTTACTGTTTATGGCGCT;IPDRatio=1.51
CP008925 Salmonella_enterica_subsp._enterica_serovar_Cerro_87	kinModCall	modified_base	1652554	1652554	28	+	.	coverage=178;context=GCGCAAATGATGTTGACCGACTTACTGTTTATGGCGCTGGT;IPDRatio=1.55
CP008925 Salmonella_enterica_subsp._enterica_serovar_Cerro_87	kinModCall	modified_base	1652581	1652581	27	+	.	coverage=181;context=TTTATGGCGCTGGTACAACAGGATTTAGAGCGGGCGCCGGA;IPDRatio=1.48
CP008925 Salmonella_enterica_subsp._enterica_serovar_Cerro_87	kinModCall	m6A	1652586	1652586	67	-	.	coverage=201;context=TACGCTCCGGCGCCCGCTCTAAATCCTGTTGTACCAGCGCC;IPDRatio=1.87;frac=0.272;fracLow=0.153;fracUp=0.377;identificationQv=15
CP008925 Salmonella_enterica_subsp._enterica_serovar_Cerro_87	kinModCall	m4C	1652609	1652609	48	+	.	coverage=187;context=AGCGGGCGCCGGAGCGTATTCGCCATAGCGAGGCGCTGGTA;IPDRatio=1.77;frac=0.374;fracLow=0.211;fracUp=0.565;identificationQv=3
CP008925 Salmonella_enterica_subsp._enterica_serovar_Cerro_87	kinModCall	modified_base	1652631	1652631	46	-	.	coverage=194;context=AGCCATTTCAAACCAGTTTTTTTACCAGCGCCTCGCTATGG;IPDRatio=1.72
CP008925 Salmonella_enterica_subsp._enterica_serovar_Cerro_87	kinModCall	modified_base	1652632	1652632	22	+	.	coverage=183;context=CATAGCGAGGCGCTGGTAAAAAAACTGGTTTGAAATGGCTC;IPDRatio=1.40
CP008925 Salmonella_enterica_subsp._enterica_serovar_Cerro_87	kinModCall	modified_base	1652638	1652638	21	-	.	coverage=185;context=GCGGAAGAGCCATTTCAAACCAGTTTTTTTACCAGCGCCTC;IPDRatio=1.41
CP008925 Salmonella_enterica_subsp._enterica_serovar_Cerro_87	kinModCall	modified_base	1652643	1652643	35	-	.	coverage=200;context=ATGAGGCGGAAGAGCCATTTCAAACCAGTTTTTTTACCAGC;IPDRatio=1.58
CP008925 Salmonella_enterica_subsp._enterica_serovar_Cerro_87	kinModCall	modified_base	1652645	1652645	21	+	.	coverage=188;context=TGGTAAAAAAACTGGTTTGAAATGGCTCTTCCGCCTCATGC;IPDRatio=1.34
CP008925 Salmonella_enterica_subsp._enterica_serovar_Cerro_87	kinModCall	modified_base	1652678	1652678	21	+	.	coverage=203;context=CCTCATGCAGAAGAGCCATCAAGTTTATTGCGCTTCTTTAG;IPDRatio=1.36
CP008925 Salmonella_enterica_subsp._enterica_serovar_Cerro_87	kinModCall	modified_base	1652680	1652680	54	-	.	coverage=208;context=CGCTAAAGAAGCGCAATAAACTTGATGGCTCTTCTGCATGA;IPDRatio=1.77
CP008925 Salmonella_enterica_subsp._enterica_serovar_Cerro_87	kinModCall	modified_base	1652691	1652691	21	-	.	coverage=202;context=CAATTGATTCACGCTAAAGAAGCGCAATAAACTTGATGGCT;IPDRatio=1.39
CP008925 Salmonella_enterica_subsp._enterica_serovar_Cerro_87	kinModCall	modified_base	1652704	1652704	25	+	.	coverage=196;context=ATTGCGCTTCTTTAGCGTGAATCAATTGCGTCAGGAGTGTG;IPDRatio=1.41
CP008925 Salmonella_enterica_subsp._enterica_serovar_Cerro_87	kinModCall	modified_base	1652724	1652724	48	-	.	coverage=216;context=AATATTGCCGTACCGGTTAACACACTCCTGACGCAATTGAT;IPDRatio=1.76
CP008925 Salmonella_enterica_subsp._enterica_serovar_Cerro_87	kinModCall	modified_base	1652725	1652725	26	+	.	coverage=193;context=TCAATTGCGTCAGGAGTGTGTTAACCGGTACGGCAATATTG;IPDRatio=1.44
CP008925 Salmonella_enterica_subsp._enterica_serovar_Cerro_87	kinModCall	modified_base	1652736	1652736	33	-	.	coverage=211;context=GGCGCTCAGAACAATATTGCCGTACCGGTTAACACACTCCT;IPDRatio=1.61
CP008925 Salmonella_enterica_subsp._enterica_serovar_Cerro_87	kinModCall	modified_base	1652777	1652777	56	+	.	coverage=196;context=GATTCGCGCAATCGCACCATTTAAATAGTCGATTTCAGTCA;IPDRatio=1.91
CP008925 Salmonella_enterica_subsp._enterica_serovar_Cerro_87	kinModCall	modified_base	1652780	1652780	25	-	.	coverage=208;context=GACTGACTGAAATCGACTATTTAAATGGTGCGATTGCGCGA;IPDRatio=1.42
CP008925 Salmonella_enterica_subsp._enterica_serovar_Cerro_87	kinModCall	modified_base	1652802	1652802	29	+	.	coverage=161;context=TAGTCGATTTCAGTCAGTCGGCCTTTATGTAAATCCTGATG;IPDRatio=1.60
CP008925 Salmonella_enterica_subsp._enterica_serovar_Cerro_87	kinModCall	modified_base	1652803	1652803	37	+	.	coverage=202;context=AGTCGATTTCAGTCAGTCGGCCTTTATGTAAATCCTGATGC;IPDRatio=1.61
CP008925 Salmonella_enterica_subsp._enterica_serovar_Cerro_87	kinModCall	modified_base	1652812	1652812	32	+	.	coverage=204;context=CAGTCAGTCGGCCTTTATGTAAATCCTGATGCATAGAAGGA;IPDRatio=1.51
CP008925 Salmonella_enterica_subsp._enterica_serovar_Cerro_87	kinModCall	modified_base	1652813	1652813	65	-	.	coverage=198;context=ATCCTTCTATGCATCAGGATTTACATAAAGGCCGACTGACT;IPDRatio=1.97
CP008925 Salmonella_enterica_subsp._enterica_serovar_Cerro_87	kinModCall	modified_base	1652814	1652814	23	-	.	coverage=197;context=TATCCTTCTATGCATCAGGATTTACATAAAGGCCGACTGAC;IPDRatio=1.44
CP008925 Salmonella_enterica_subsp._enterica_serovar_Cerro_87	kinModCall	modified_base	1652820	1652820	21	+	.	coverage=198;context=CGGCCTTTATGTAAATCCTGATGCATAGAAGGATAGTGGTG;IPDRatio=1.40
CP008925 Salmonella_enterica_subsp._enterica_serovar_Cerro_87	kinModCall	m6A	1652821	1652821	103	-	.	coverage=206;context=CCACCACTATCCTTCTATGCATCAGGATTTACATAAAGGCC;IPDRatio=2.64;frac=0.403;fracLow=0.319;fracUp=0.495;identificationQv=67
CP008925 Salmonella_enterica_subsp._enterica_serovar_Cerro_87	kinModCall	m6A	1652824	1652824	72	+	.	coverage=198;context=CTTTATGTAAATCCTGATGCATAGAAGGATAGTGGTGGCCG;IPDRatio=2.05;frac=0.462;fracLow=0.323;fracUp=0.574;identificationQv=16
CP008925 Salmonella_enterica_subsp._enterica_serovar_Cerro_87	kinModCall	modified_base	1652830	1652830	21	-	.	coverage=193;context=TGAGAGCGGCCACCACTATCCTTCTATGCATCAGGATTTAC;IPDRatio=1.38
CP008925 Salmonella_enterica_subsp._enterica_serovar_Cerro_87	kinModCall	modified_base	1652834	1652834	30	+	.	coverage=183;context=ATCCTGATGCATAGAAGGATAGTGGTGGCCGCTCTCACGCG;IPDRatio=1.50
CP008925 Salmonella_enterica_subsp._enterica_serovar_Cerro_87	kinModCall	modified_base	1652839	1652839	24	-	.	coverage=192;context=CGATCCGCGTGAGAGCGGCCACCACTATCCTTCTATGCATC;IPDRatio=1.44
CP008925 Salmonella_enterica_subsp._enterica_serovar_Cerro_87	kinModCall	modified_base	1652845	1652845	22	+	.	coverage=185;context=TAGAAGGATAGTGGTGGCCGCTCTCACGCGGATCGAACACT;IPDRatio=1.39
CP008925 Salmonella_enterica_subsp._enterica_serovar_Cerro_87	kinModCall	m4C	1652852	1652852	38	-	.	coverage=188;context=TGAAGAAAGTGTTCGATCCGCGTGAGAGCGGCCACCACTAT;IPDRatio=1.77;frac=0.793;fracLow=0.564;fracUp=1.000;identificationQv=16
CP008925 Salmonella_enterica_subsp._enterica_serovar_Cerro_87	kinModCall	m6A	1652856	1652856	183	+	.	coverage=184;context=TGGTGGCCGCTCTCACGCGGATCGAACACTTTCTTCACCGT;IPDRatio=3.94;frac=0.977;fracLow=0.847;fracUp=0.997;identificationQv=186
CP008925 Salmonella_enterica_subsp._enterica_serovar_Cerro_87	kinModCall	m6A	1652857	1652857	279	-	.	coverage=191;context=TACGGTGAAGAAAGTGTTCGATCCGCGTGAGAGCGGCCACC;IPDRatio=7.44;frac=0.992;fracLow=0.973;fracUp=1.000;identificationQv=263
CP008925 Salmonella_enterica_subsp._enterica_serovar_Cerro_87	kinModCall	modified_base	1652868	1652868	29	+	.	coverage=175;context=TCACGCGGATCGAACACTTTCTTCACCGTATTCATCACCAT;IPDRatio=1.50
CP008925 Salmonella_enterica_subsp._enterica_serovar_Cerro_87	kinModCall	modified_base	1652889	1652889	21	-	.	coverage=189;context=AATATTCCGTTGACTGAGCAAATGGTGATGAATACGGTGAA;IPDRatio=1.40
CP008925 Salmonella_enterica_subsp._enterica_serovar_Cerro_87	kinModCall	modified_base	1652931	1652931	24	-	.	coverage=153;context=CAAGCGGTAGTTGATGAGTTTGTGTTAGTTGCTGCCAGCCA;IPDRatio=1.51
CP008925 Salmonella_enterica_subsp._enterica_serovar_Cerro_87	kinModCall	m6A	1652949	1652949	54	-	.	coverage=161;context=GGTGCTTTAGATTTAGCGCAAGCGGTAGTTGATGAGTTTGT;IPDRatio=1.91;frac=0.192;fracLow=0.093;fracUp=0.285;identificationQv=10
CP008925 Salmonella_enterica_subsp._enterica_serovar_Cerro_87	kinModCall	modified_base	1652956	1652956	46	+	.	coverage=162;context=CATCAACTACCGCTTGCGCTAAATCTAAAGCACCAGGCCGC;IPDRatio=1.65
CP008925 Salmonella_enterica_subsp._enterica_serovar_Cerro_87	kinModCall	modified_base	1652958	1652958	31	+	.	coverage=149;context=TCAACTACCGCTTGCGCTAAATCTAAAGCACCAGGCCGCTG;IPDRatio=1.53
CP008925 Salmonella_enterica_subsp._enterica_serovar_Cerro_87	kinModCall	modified_base	1652961	1652961	62	-	.	coverage=165;context=GGTCAGCGGCCTGGTGCTTTAGATTTAGCGCAAGCGGTAGT;IPDRatio=2.19
CP008925 Salmonella_enterica_subsp._enterica_serovar_Cerro_87	kinModCall	modified_base	1652975	1652975	24	-	.	coverage=163;context=ATGTCGGCGGATTTGGTCAGCGGCCTGGTGCTTTAGATTTA;IPDRatio=1.47
CP008925 Salmonella_enterica_subsp._enterica_serovar_Cerro_87	kinModCall	m4C	1652998	1652998	45	+	.	coverage=153;context=GACCAAATCCGCCGACATTACAATCCAGTAGCGCGCAATAG;IPDRatio=1.83;frac=0.504;fracLow=0.235;fracUp=0.728;identificationQv=15
CP008925 Salmonella_enterica_subsp._enterica_serovar_Cerro_87	kinModCall	modified_base	1653002	1653002	24	-	.	coverage=137;context=ACACCTATTGCGCGCTACTGGATTGTAATGTCGGCGGATTT;IPDRatio=1.46
CP008925 Salmonella_enterica_subsp._enterica_serovar_Cerro_87	kinModCall	m6A	1653014	1653014	32	+	.	coverage=152;context=ATTACAATCCAGTAGCGCGCAATAGGTGTTCATTACGCTAT;IPDRatio=1.53;frac=0.157;fracLow=0.040;fracUp=0.279;identificationQv=3
CP008925 Salmonella_enterica_subsp._enterica_serovar_Cerro_87	kinModCall	modified_base	1653038	1653038	105	-	.	coverage=154;context=CGATCTGGAAGAAAGCAGCCTTTAATAGCGTAATGAACACC;IPDRatio=2.72
CP008925 Salmonella_enterica_subsp._enterica_serovar_Cerro_87	kinModCall	modified_base	1653047	1653047	41	+	.	coverage=139;context=TACGCTATTAAAGGCTGCTTTCTTCCAGATCGATAATAATA;IPDRatio=1.72
CP008925 Salmonella_enterica_subsp._enterica_serovar_Cerro_87	kinModCall	m6A	1653055	1653055	247	+	.	coverage=150;context=TAAAGGCTGCTTTCTTCCAGATCGATAATAATACGTCAGGG;IPDRatio=5.71;frac=1.000;fracLow=1.000;fracUp=1.000;identificationQv=243
CP008925 Salmonella_enterica_subsp._enterica_serovar_Cerro_87	kinModCall	m6A	1653056	1653056	245	-	.	coverage=159;context=GCCCTGACGTATTATTATCGATCTGGAAGAAAGCAGCCTTT;IPDRatio=8.39;frac=1.000;fracLow=0.974;fracUp=1.000;identificationQv=217
CP008925 Salmonella_enterica_subsp._enterica_serovar_Cerro_87	kinModCall	modified_base	1653058	1653058	42	+	.	coverage=138;context=AGGCTGCTTTCTTCCAGATCGATAATAATACGTCAGGGCTT;IPDRatio=1.86
CP008925 Salmonella_enterica_subsp._enterica_serovar_Cerro_87	kinModCall	modified_base	1653061	1653061	28	+	.	coverage=147;context=CTGCTTTCTTCCAGATCGATAATAATACGTCAGGGCTTATT;IPDRatio=1.48
CP008925 Salmonella_enterica_subsp._enterica_serovar_Cerro_87	kinModCall	modified_base	1653062	1653062	47	+	.	coverage=139;context=TGCTTTCTTCCAGATCGATAATAATACGTCAGGGCTTATTT;IPDRatio=1.80
CP008925 Salmonella_enterica_subsp._enterica_serovar_Cerro_87	kinModCall	modified_base	1653064	1653064	27	-	.	coverage=151;context=TGAAATAAGCCCTGACGTATTATTATCGATCTGGAAGAAAG;IPDRatio=1.47
CP008925 Salmonella_enterica_subsp._enterica_serovar_Cerro_87	kinModCall	modified_base	1653066	1653066	50	-	.	coverage=157;context=GCTGAAATAAGCCCTGACGTATTATTATCGATCTGGAAGAA;IPDRatio=1.75
CP008925 Salmonella_enterica_subsp._enterica_serovar_Cerro_87	kinModCall	modified_base	1653068	1653068	38	-	.	coverage=148;context=ATGCTGAAATAAGCCCTGACGTATTATTATCGATCTGGAAG;IPDRatio=1.67
CP008925 Salmonella_enterica_subsp._enterica_serovar_Cerro_87	kinModCall	modified_base	1653069	1653069	36	-	.	coverage=153;context=AATGCTGAAATAAGCCCTGACGTATTATTATCGATCTGGAA;IPDRatio=1.74
CP008925 Salmonella_enterica_subsp._enterica_serovar_Cerro_87	kinModCall	m4C	1653090	1653090	58	+	.	coverage=148;context=TCAGGGCTTATTTCAGCATTCAATCCAGCGCTATTAAGGGT;IPDRatio=2.09;frac=0.531;fracLow=0.359;fracUp=0.714;identificationQv=24
CP008925 Salmonella_enterica_subsp._enterica_serovar_Cerro_87	kinModCall	modified_base	1653102	1653102	22	+	.	coverage=141;context=TCAGCATTCAATCCAGCGCTATTAAGGGTGGCAATGACCTT;IPDRatio=1.40
CP008925 Salmonella_enterica_subsp._enterica_serovar_Cerro_87	kinModCall	modified_base	1653104	1653104	44	+	.	coverage=134;context=AGCATTCAATCCAGCGCTATTAAGGGTGGCAATGACCTTAG;IPDRatio=1.78
CP008925 Salmonella_enterica_subsp._enterica_serovar_Cerro_87	kinModCall	modified_base	1653105	1653105	22	+	.	coverage=141;context=GCATTCAATCCAGCGCTATTAAGGGTGGCAATGACCTTAGC;IPDRatio=1.47
CP008925 Salmonella_enterica_subsp._enterica_serovar_Cerro_87	kinModCall	m4C	1653107	1653107	74	-	.	coverage=135;context=AGGCTAAGGTCATTGCCACCCTTAATAGCGCTGGATTGAAT;IPDRatio=2.34;frac=0.637;fracLow=0.443;fracUp=0.795;identificationQv=21
CP008925 Salmonella_enterica_subsp._enterica_serovar_Cerro_87	kinModCall	modified_base	1653110	1653110	21	-	.	coverage=151;context=AAGAGGCTAAGGTCATTGCCACCCTTAATAGCGCTGGATTG;IPDRatio=1.39
CP008925 Salmonella_enterica_subsp._enterica_serovar_Cerro_87	kinModCall	m6A	1653137	1653137	35	+	.	coverage=135;context=GACCTTAGCCTCTTGAGCCGAATCCTGGCTGGCAATCGGCT;IPDRatio=1.66;frac=0.211;fracLow=0.106;fracUp=0.330;identificationQv=39
CP008925 Salmonella_enterica_subsp._enterica_serovar_Cerro_87	kinModCall	modified_base	1653138	1653138	30	+	.	coverage=132;context=ACCTTAGCCTCTTGAGCCGAATCCTGGCTGGCAATCGGCTG;IPDRatio=1.59
CP008925 Salmonella_enterica_subsp._enterica_serovar_Cerro_87	kinModCall	m6A	1653152	1653152	34	-	.	coverage=147;context=GAACGATTGAACTGCAGCCGATTGCCAGCCAGGATTCGGCT;IPDRatio=1.50;frac=0.085;fracLow=0.000;fracUp=0.181;identificationQv=19
CP008925 Salmonella_enterica_subsp._enterica_serovar_Cerro_87	kinModCall	modified_base	1653162	1653162	25	+	.	coverage=141;context=TGGCTGGCAATCGGCTGCAGTTCAATCGTTCCGGTACCGGT;IPDRatio=1.49
CP008925 Salmonella_enterica_subsp._enterica_serovar_Cerro_87	kinModCall	modified_base	1653163	1653163	24	-	.	coverage=152;context=CACCGGTACCGGAACGATTGAACTGCAGCCGATTGCCAGCC;IPDRatio=1.42
CP008925 Salmonella_enterica_subsp._enterica_serovar_Cerro_87	kinModCall	m4C	1653186	1653186	66	+	.	coverage=136;context=ATCGTTCCGGTACCGGTGGCCATAATATGCCCAGCCCCCTC;IPDRatio=2.16;frac=1.000;fracLow=0.804;fracUp=1.000;identificationQv=43
CP008925 Salmonella_enterica_subsp._enterica_serovar_Cerro_87	kinModCall	m6A	1653187	1653187	29	+	.	coverage=139;context=TCGTTCCGGTACCGGTGGCCATAATATGCCCAGCCCCCTCC;IPDRatio=1.51;frac=0.175;fracLow=0.015;fracUp=0.315;identificationQv=4
CP008925 Salmonella_enterica_subsp._enterica_serovar_Cerro_87	kinModCall	m6A	1653193	1653193	38	-	.	coverage=144;context=CGAACTGGAGGGGGCTGGGCATATTATGGCCACCGGTACCG;IPDRatio=1.68;frac=0.401;fracLow=0.245;fracUp=0.557;identificationQv=24
CP008925 Salmonella_enterica_subsp._enterica_serovar_Cerro_87	kinModCall	m4C	1653194	1653194	69	-	.	coverage=141;context=GCGAACTGGAGGGGGCTGGGCATATTATGGCCACCGGTACC;IPDRatio=2.34;frac=0.636;fracLow=0.452;fracUp=0.839;identificationQv=42
CP008925 Salmonella_enterica_subsp._enterica_serovar_Cerro_87	kinModCall	modified_base	1653210	1653210	158	+	.	coverage=134;context=ATATGCCCAGCCCCCTCCAGTTCGCTGGACCATAACGTCAC;IPDRatio=7.89
CP008925 Salmonella_enterica_subsp._enterica_serovar_Cerro_87	kinModCall	modified_base	1653210	1653210	37	-	.	coverage=138;context=GTGACGTTATGGTCCAGCGAACTGGAGGGGGCTGGGCATAT;IPDRatio=1.82
CP008925 Salmonella_enterica_subsp._enterica_serovar_Cerro_87	kinModCall	m6A	1653211	1653211	179	-	.	coverage=145;context=TGTGACGTTATGGTCCAGCGAACTGGAGGGGGCTGGGCATA;IPDRatio=13.59;frac=1.000;fracLow=0.956;fracUp=1.000;identificationQv=138
CP008925 Salmonella_enterica_subsp._enterica_serovar_Cerro_87	kinModCall	modified_base	1653212	1653212	37	-	.	coverage=131;context=GTGTGACGTTATGGTCCAGCGAACTGGAGGGGGCTGGGCAT;IPDRatio=2.18
CP008925 Salmonella_enterica_subsp._enterica_serovar_Cerro_87	kinModCall	modified_base	1653217	1653217	26	+	.	coverage=120;context=CAGCCCCCTCCAGTTCGCTGGACCATAACGTCACACCCGCA;IPDRatio=1.50
CP008925 Salmonella_enterica_subsp._enterica_serovar_Cerro_87	kinModCall	modified_base	1653221	1653221	39	-	.	coverage=140;context=TCTATGCGGGTGTGACGTTATGGTCCAGCGAACTGGAGGGG;IPDRatio=1.72
CP008925 Salmonella_enterica_subsp._enterica_serovar_Cerro_87	kinModCall	m4C	1653228	1653228	72	+	.	coverage=133;context=AGTTCGCTGGACCATAACGTCACACCCGCATAGATTTTCTG;IPDRatio=2.50;frac=0.649;fracLow=0.489;fracUp=0.873;identificationQv=40
CP008925 Salmonella_enterica_subsp._enterica_serovar_Cerro_87	kinModCall	modified_base	1653243	1653243	28	-	.	coverage=141;context=AAATATGTCGATCGGCAGAAAATCTATGCGGGTGTGACGTT;IPDRatio=1.48
CP008925 Salmonella_enterica_subsp._enterica_serovar_Cerro_87	kinModCall	m6A	1653252	1653252	233	+	.	coverage=136;context=CCCGCATAGATTTTCTGCCGATCGACATATTTCTCCAGCGT;IPDRatio=6.46;frac=1.000;fracLow=1.000;fracUp=1.000;identificationQv=208
CP008925 Salmonella_enterica_subsp._enterica_serovar_Cerro_87	kinModCall	m6A	1653253	1653253	255	-	.	coverage=144;context=AACGCTGGAGAAATATGTCGATCGGCAGAAAATCTATGCGG;IPDRatio=8.70;frac=1.000;fracLow=1.000;fracUp=1.000;identificationQv=253
CP008925 Salmonella_enterica_subsp._enterica_serovar_Cerro_87	kinModCall	modified_base	1653260	1653260	34	+	.	coverage=142;context=GATTTTCTGCCGATCGACATATTTCTCCAGCGTTTCGATAT;IPDRatio=1.51
CP008925 Salmonella_enterica_subsp._enterica_serovar_Cerro_87	kinModCall	modified_base	1653264	1653264	25	-	.	coverage=139;context=GGAAATATCGAAACGCTGGAGAAATATGTCGATCGGCAGAA;IPDRatio=1.49
CP008925 Salmonella_enterica_subsp._enterica_serovar_Cerro_87	kinModCall	modified_base	1653265	1653265	22	-	.	coverage=146;context=GGGAAATATCGAAACGCTGGAGAAATATGTCGATCGGCAGA;IPDRatio=1.44
CP008925 Salmonella_enterica_subsp._enterica_serovar_Cerro_87	kinModCall	modified_base	1653278	1653278	22	-	.	coverage=148;context=TATCTAACGGCTTGGGAAATATCGAAACGCTGGAGAAATAT;IPDRatio=1.42
CP008925 Salmonella_enterica_subsp._enterica_serovar_Cerro_87	kinModCall	modified_base	1653282	1653282	35	-	.	coverage=146;context=ATTTTATCTAACGGCTTGGGAAATATCGAAACGCTGGAGAA;IPDRatio=1.62
CP008925 Salmonella_enterica_subsp._enterica_serovar_Cerro_87	kinModCall	modified_base	1653295	1653295	22	-	.	coverage=152;context=GAAGGTCGTGATGATTTTATCTAACGGCTTGGGAAATATCG;IPDRatio=1.41
CP008925 Salmonella_enterica_subsp._enterica_serovar_Cerro_87	kinModCall	modified_base	1653299	1653299	33	-	.	coverage=148;context=CCGCGAAGGTCGTGATGATTTTATCTAACGGCTTGGGAAAT;IPDRatio=1.64
CP008925 Salmonella_enterica_subsp._enterica_serovar_Cerro_87	kinModCall	modified_base	1653303	1653303	21	-	.	coverage=135;context=CCAGCCGCGAAGGTCGTGATGATTTTATCTAACGGCTTGGG;IPDRatio=1.41
CP008925 Salmonella_enterica_subsp._enterica_serovar_Cerro_87	kinModCall	modified_base	1653315	1653315	27	-	.	coverage=140;context=AAGCCATTACTGCCAGCCGCGAAGGTCGTGATGATTTTATC;IPDRatio=1.56
CP008925 Salmonella_enterica_subsp._enterica_serovar_Cerro_87	kinModCall	modified_base	1653327	1653327	22	-	.	coverage=152;context=TTACAGCGTATCAAGCCATTACTGCCAGCCGCGAAGGTCGT;IPDRatio=1.50
CP008925 Salmonella_enterica_subsp._enterica_serovar_Cerro_87	kinModCall	modified_base	1653333	1653333	26	+	.	coverage=142;context=TTCGCGGCTGGCAGTAATGGCTTGATACGCTGTAACATGCT;IPDRatio=1.47
CP008925 Salmonella_enterica_subsp._enterica_serovar_Cerro_87	kinModCall	modified_base	1653344	1653344	50	+	.	coverage=139;context=CAGTAATGGCTTGATACGCTGTAACATGCTTTCCAGCTGCA;IPDRatio=1.90
CP008925 Salmonella_enterica_subsp._enterica_serovar_Cerro_87	kinModCall	modified_base	1653349	1653349	27	-	.	coverage=149;context=AGCAATGCAGCTGGAAAGCATGTTACAGCGTATCAAGCCAT;IPDRatio=1.55
CP008925 Salmonella_enterica_subsp._enterica_serovar_Cerro_87	kinModCall	modified_base	1653352	1653352	35	+	.	coverage=143;context=GCTTGATACGCTGTAACATGCTTTCCAGCTGCATTGCTTTG;IPDRatio=1.68
CP008925 Salmonella_enterica_subsp._enterica_serovar_Cerro_87	kinModCall	modified_base	1653373	1653373	25	+	.	coverage=127;context=TTTCCAGCTGCATTGCTTTGGTAAACAGAATAACCAGCTCA;IPDRatio=1.50
CP008925 Salmonella_enterica_subsp._enterica_serovar_Cerro_87	kinModCall	modified_base	1653377	1653377	36	-	.	coverage=146;context=AGTTTGAGCTGGTTATTCTGTTTACCAAAGCAATGCAGCTG;IPDRatio=1.69
CP008925 Salmonella_enterica_subsp._enterica_serovar_Cerro_87	kinModCall	m6A	1653382	1653382	39	+	.	coverage=143;context=GCATTGCTTTGGTAAACAGAATAACCAGCTCAAACTCCCCC;IPDRatio=1.75;frac=0.280;fracLow=0.162;fracUp=0.419;identificationQv=3
CP008925 Salmonella_enterica_subsp._enterica_serovar_Cerro_87	kinModCall	modified_base	1653417	1653417	35	+	.	coverage=133;context=TCCCCCTGGGATTCATCAGCCAACATAGCAGGGATGGGGTA;IPDRatio=1.74
CP008925 Salmonella_enterica_subsp._enterica_serovar_Cerro_87	kinModCall	modified_base	1653420	1653420	22	-	.	coverage=139;context=TATTACCCCATCCCTGCTATGTTGGCTGATGAATCCCAGGG;IPDRatio=1.46
CP008925 Salmonella_enterica_subsp._enterica_serovar_Cerro_87	kinModCall	m6A	1653437	1653437	53	+	.	coverage=139;context=CAACATAGCAGGGATGGGGTAATACTTCTGAGTCGTTTCCG;IPDRatio=1.89;frac=0.304;fracLow=0.184;fracUp=0.441;identificationQv=9
CP008925 Salmonella_enterica_subsp._enterica_serovar_Cerro_87	kinModCall	modified_base	1653438	1653438	22	+	.	coverage=130;context=AACATAGCAGGGATGGGGTAATACTTCTGAGTCGTTTCCGT;IPDRatio=1.40
CP008925 Salmonella_enterica_subsp._enterica_serovar_Cerro_87	kinModCall	m6A	1653439	1653439	48	-	.	coverage=141;context=AACGGAAACGACTCAGAAGTATTACCCCATCCCTGCTATGT;IPDRatio=1.83;frac=0.265;fracLow=0.160;fracUp=0.392;identificationQv=6
CP008925 Salmonella_enterica_subsp._enterica_serovar_Cerro_87	kinModCall	m6A	1653470	1653470	48	+	.	coverage=131;context=CGTTTCCGTTTCGACAAACAACCCCTTGCTACGAATAGCGT;IPDRatio=1.97;frac=0.337;fracLow=0.165;fracUp=0.466;identificationQv=3
CP008925 Salmonella_enterica_subsp._enterica_serovar_Cerro_87	kinModCall	modified_base	1653494	1653494	29	+	.	coverage=137;context=CTTGCTACGAATAGCGTCGACATGCTCCTGCCAGCTATCGA;IPDRatio=1.58
CP008925 Salmonella_enterica_subsp._enterica_serovar_Cerro_87	kinModCall	modified_base	1653499	1653499	22	-	.	coverage=135;context=GCTTATCGATAGCTGGCAGGAGCATGTCGACGCTATTCGTA;IPDRatio=1.47
CP008925 Salmonella_enterica_subsp._enterica_serovar_Cerro_87	kinModCall	modified_base	1653506	1653506	31	+	.	coverage=137;context=AGCGTCGACATGCTCCTGCCAGCTATCGATAAGCGTCACGT;IPDRatio=1.56
CP008925 Salmonella_enterica_subsp._enterica_serovar_Cerro_87	kinModCall	m6A	1653515	1653515	46	-	.	coverage=145;context=CCGGGCACGACGTGACGCTTATCGATAGCTGGCAGGAGCAT;IPDRatio=1.67;frac=0.220;fracLow=0.108;fracUp=0.366;identificationQv=7
CP008925 Salmonella_enterica_subsp._enterica_serovar_Cerro_87	kinModCall	m6A	1653521	1653521	28	-	.	coverage=141;context=TGGAGGCCGGGCACGACGTGACGCTTATCGATAGCTGGCAG;IPDRatio=1.60;frac=0.692;fracLow=0.457;fracUp=0.767;identificationQv=26
CP008925 Salmonella_enterica_subsp._enterica_serovar_Cerro_87	kinModCall	modified_base	1653545	1653545	53	+	.	coverage=135;context=GTCGTGCCCGGCCTCCAGCAGCATATAGCCAAAACGACATC;IPDRatio=1.92
CP008925 Salmonella_enterica_subsp._enterica_serovar_Cerro_87	kinModCall	modified_base	1653549	1653549	24	+	.	coverage=139;context=TGCCCGGCCTCCAGCAGCATATAGCCAAAACGACATCCCAT;IPDRatio=1.45
CP008925 Salmonella_enterica_subsp._enterica_serovar_Cerro_87	kinModCall	modified_base	1653558	1653558	30	+	.	coverage=129;context=TCCAGCAGCATATAGCCAAAACGACATCCCATAGCGCCTGC;IPDRatio=1.70
CP008925 Salmonella_enterica_subsp._enterica_serovar_Cerro_87	kinModCall	modified_base	1653564	1653564	36	+	.	coverage=135;context=AGCATATAGCCAAAACGACATCCCATAGCGCCTGCACCTGC;IPDRatio=1.61
CP008925 Salmonella_enterica_subsp._enterica_serovar_Cerro_87	kinModCall	m6A	1653582	1653582	20	-	.	coverage=146;context=AAAATGAAAATTGCAATCGCAGGTGCAGGCGCTATGGGATG;IPDRatio=1.45;frac=0.165;fracLow=0.065;fracUp=0.276;identificationQv=5
CP008925 Salmonella_enterica_subsp._enterica_serovar_Cerro_87	kinModCall	modified_base	1653586	1653586	23	+	.	coverage=138;context=CCATAGCGCCTGCACCTGCGATTGCAATTTTCATTTTTATT;IPDRatio=1.42
CP008925 Salmonella_enterica_subsp._enterica_serovar_Cerro_87	kinModCall	m4C	1653609	1653609	56	+	.	coverage=135;context=GCAATTTTCATTTTTATTTCCTTATTATCTGATTAATGAAT;IPDRatio=2.15;frac=0.486;fracLow=0.284;fracUp=0.714;identificationQv=16
CP008925 Salmonella_enterica_subsp._enterica_serovar_Cerro_87	kinModCall	modified_base	1653610	1653610	27	+	.	coverage=131;context=CAATTTTCATTTTTATTTCCTTATTATCTGATTAATGAATT;IPDRatio=1.55
CP008925 Salmonella_enterica_subsp._enterica_serovar_Cerro_87	kinModCall	modified_base	1653617	1653617	52	-	.	coverage=136;context=TAGCCAAAATTCATTAATCAGATAATAAGGAAATAAAAATG;IPDRatio=1.98
CP008925 Salmonella_enterica_subsp._enterica_serovar_Cerro_87	kinModCall	modified_base	1653624	1653624	22	-	.	coverage=140;context=ACGGTTTTAGCCAAAATTCATTAATCAGATAATAAGGAAAT;IPDRatio=1.41
CP008925 Salmonella_enterica_subsp._enterica_serovar_Cerro_87	kinModCall	modified_base	1653650	1653650	29	+	.	coverage=134;context=TTTGGCTAAAACCGTTGCGACATATTTCTTCGTTATCAGGG;IPDRatio=1.54
CP008925 Salmonella_enterica_subsp._enterica_serovar_Cerro_87	kinModCall	modified_base	1653687	1653687	35	-	.	coverage=119;context=TTGACAACGGTGCTATTGCTTATTGGAGTCGTGTTGACCCT;IPDRatio=1.67
CP008925 Salmonella_enterica_subsp._enterica_serovar_Cerro_87	kinModCall	modified_base	1653688	1653688	23	+	.	coverage=119;context=GGGTCAACACGACTCCAATAAGCAATAGCACCGTTGTCAAA;IPDRatio=1.42
CP008925 Salmonella_enterica_subsp._enterica_serovar_Cerro_87	kinModCall	modified_base	1653708	1653708	49	-	.	coverage=121;context=AGCTACAATACAGTATTTATTTTGACAACGGTGCTATTGCT;IPDRatio=1.78
CP008925 Salmonella_enterica_subsp._enterica_serovar_Cerro_87	kinModCall	m6A	1653709	1653709	48	+	.	coverage=113;context=GCAATAGCACCGTTGTCAAAATAAATACTGTATTGTAGCTT;IPDRatio=1.85;frac=0.290;fracLow=0.135;fracUp=0.439;identificationQv=15
CP008925 Salmonella_enterica_subsp._enterica_serovar_Cerro_87	kinModCall	modified_base	1653714	1653714	36	+	.	coverage=117;context=AGCACCGTTGTCAAAATAAATACTGTATTGTAGCTTCCGGT;IPDRatio=1.69
CP008925 Salmonella_enterica_subsp._enterica_serovar_Cerro_87	kinModCall	modified_base	1653716	1653716	22	-	.	coverage=115;context=ATACCGGAAGCTACAATACAGTATTTATTTTGACAACGGTG;IPDRatio=1.47
CP008925 Salmonella_enterica_subsp._enterica_serovar_Cerro_87	kinModCall	modified_base	1653719	1653719	37	+	.	coverage=123;context=CGTTGTCAAAATAAATACTGTATTGTAGCTTCCGGTATACT;IPDRatio=1.68
CP008925 Salmonella_enterica_subsp._enterica_serovar_Cerro_87	kinModCall	m4C	1653723	1653723	35	-	.	coverage=126;context=GCAAAGTATACCGGAAGCTACAATACAGTATTTATTTTGAC;IPDRatio=1.76;frac=0.975;fracLow=0.631;fracUp=1.000;identificationQv=8
CP008925 Salmonella_enterica_subsp._enterica_serovar_Cerro_87	kinModCall	modified_base	1653735	1653735	32	+	.	coverage=122;context=ACTGTATTGTAGCTTCCGGTATACTTTGCAATAGCGGACGT;IPDRatio=1.66
CP008925 Salmonella_enterica_subsp._enterica_serovar_Cerro_87	kinModCall	modified_base	1653740	1653740	25	-	.	coverage=126;context=ACGTCACGTCCGCTATTGCAAAGTATACCGGAAGCTACAAT;IPDRatio=1.51
CP008925 Salmonella_enterica_subsp._enterica_serovar_Cerro_87	kinModCall	modified_base	1653747	1653747	26	+	.	coverage=123;context=CTTCCGGTATACTTTGCAATAGCGGACGTGACGTAAGGAGC;IPDRatio=1.53
CP008925 Salmonella_enterica_subsp._enterica_serovar_Cerro_87	kinModCall	modified_base	1653760	1653760	23	-	.	coverage=128;context=CGGTGCGGTTATTGCTCCTTACGTCACGTCCGCTATTGCAA;IPDRatio=1.46
CP008925 Salmonella_enterica_subsp._enterica_serovar_Cerro_87	kinModCall	modified_base	1653762	1653762	25	+	.	coverage=124;context=GCAATAGCGGACGTGACGTAAGGAGCAATAACCGCACCGAC;IPDRatio=1.46
CP008925 Salmonella_enterica_subsp._enterica_serovar_Cerro_87	kinModCall	m6A	1653768	1653768	32	+	.	coverage=124;context=GCGGACGTGACGTAAGGAGCAATAACCGCACCGACGGCAAA;IPDRatio=1.56;frac=0.174;fracLow=0.050;fracUp=0.365;identificationQv=6
CP008925 Salmonella_enterica_subsp._enterica_serovar_Cerro_87	kinModCall	modified_base	1653770	1653770	46	-	.	coverage=127;context=GTTTTGCCGTCGGTGCGGTTATTGCTCCTTACGTCACGTCC;IPDRatio=1.75
CP008925 Salmonella_enterica_subsp._enterica_serovar_Cerro_87	kinModCall	m6A	1653795	1653795	68	+	.	coverage=116;context=GCACCGACGGCAAAACCAAAATACATAAAGCCGTAGTTTAG;IPDRatio=2.21;frac=0.487;fracLow=0.335;fracUp=0.648;identificationQv=29
CP008925 Salmonella_enterica_subsp._enterica_serovar_Cerro_87	kinModCall	modified_base	1653802	1653802	37	-	.	coverage=122;context=CCAGGGACTAAACTACGGCTTTATGTATTTTGGTTTTGCCG;IPDRatio=1.75
CP008925 Salmonella_enterica_subsp._enterica_serovar_Cerro_87	kinModCall	modified_base	1653808	1653808	38	+	.	coverage=119;context=AACCAAAATACATAAAGCCGTAGTTTAGTCCCTGGTTGCGC;IPDRatio=1.83
CP008925 Salmonella_enterica_subsp._enterica_serovar_Cerro_87	kinModCall	modified_base	1653828	1653828	22	+	.	coverage=117;context=TAGTTTAGTCCCTGGTTGCGCATGCCAAAATTCTGGCTGGT;IPDRatio=1.41
CP008925 Salmonella_enterica_subsp._enterica_serovar_Cerro_87	kinModCall	modified_base	1653836	1653836	28	+	.	coverage=113;context=TCCCTGGTTGCGCATGCCAAAATTCTGGCTGGTCAAGCCAG;IPDRatio=1.51
CP008925 Salmonella_enterica_subsp._enterica_serovar_Cerro_87	kinModCall	modified_base	1653850	1653850	27	+	.	coverage=114;context=TGCCAAAATTCTGGCTGGTCAAGCCAGGGAAGATAACTAAT;IPDRatio=1.56
CP008925 Salmonella_enterica_subsp._enterica_serovar_Cerro_87	kinModCall	modified_base	1653851	1653851	23	+	.	coverage=110;context=GCCAAAATTCTGGCTGGTCAAGCCAGGGAAGATAACTAATA;IPDRatio=1.55
CP008925 Salmonella_enterica_subsp._enterica_serovar_Cerro_87	kinModCall	modified_base	1653862	1653862	56	+	.	coverage=108;context=GGCTGGTCAAGCCAGGGAAGATAACTAATATACCGGCATAA;IPDRatio=2.11
CP008925 Salmonella_enterica_subsp._enterica_serovar_Cerro_87	kinModCall	modified_base	1653866	1653866	23	+	.	coverage=109;context=GGTCAAGCCAGGGAAGATAACTAATATACCGGCATAAGCAA;IPDRatio=1.47
CP008925 Salmonella_enterica_subsp._enterica_serovar_Cerro_87	kinModCall	modified_base	1653868	1653868	26	+	.	coverage=115;context=TCAAGCCAGGGAAGATAACTAATATACCGGCATAAGCAAAG;IPDRatio=1.74
CP008925 Salmonella_enterica_subsp._enterica_serovar_Cerro_87	kinModCall	modified_base	1653872	1653872	29	-	.	coverage=111;context=TGGGCTTTGCTTATGCCGGTATATTAGTTATCTTCCCTGGC;IPDRatio=1.61
CP008925 Salmonella_enterica_subsp._enterica_serovar_Cerro_87	kinModCall	modified_base	1653873	1653873	47	-	.	coverage=113;context=GTGGGCTTTGCTTATGCCGGTATATTAGTTATCTTCCCTGG;IPDRatio=1.98
CP008925 Salmonella_enterica_subsp._enterica_serovar_Cerro_87	kinModCall	m6A	1653900	1653900	178	+	.	coverage=114;context=TAAGCAAAGCCCACGCCCAGAGCGCTGAAATAAAATACCGA;IPDRatio=11.64;frac=1.000;fracLow=0.904;fracUp=1.000;identificationQv=164
CP008925 Salmonella_enterica_subsp._enterica_serovar_Cerro_87	kinModCall	m6A	1653912	1653912	21	+	.	coverage=112;context=ACGCCCAGAGCGCTGAAATAAAATACCGAAGTATTGCCATT;IPDRatio=1.50;frac=0.327;fracLow=0.132;fracUp=0.530;identificationQv=3
CP008925 Salmonella_enterica_subsp._enterica_serovar_Cerro_87	kinModCall	modified_base	1653924	1653924	21	+	.	coverage=110;context=CTGAAATAAAATACCGAAGTATTGCCATTGAAGAAAAATAA;IPDRatio=1.37
CP008925 Salmonella_enterica_subsp._enterica_serovar_Cerro_87	kinModCall	modified_base	1653925	1653925	34	-	.	coverage=110;context=GTTATTTTTCTTCAATGGCAATACTTCGGTATTTTATTTCA;IPDRatio=1.62
CP008925 Salmonella_enterica_subsp._enterica_serovar_Cerro_87	kinModCall	modified_base	1653926	1653926	31	-	.	coverage=117;context=TGTTATTTTTCTTCAATGGCAATACTTCGGTATTTTATTTC;IPDRatio=1.60
CP008925 Salmonella_enterica_subsp._enterica_serovar_Cerro_87	kinModCall	m6A	1653932	1653932	25	-	.	coverage=117;context=TGCTGCTGTTATTTTTCTTCAATGGCAATACTTCGGTATTT;IPDRatio=1.53;frac=0.150;fracLow=0.036;fracUp=0.270;identificationQv=3
CP008925 Salmonella_enterica_subsp._enterica_serovar_Cerro_87	kinModCall	modified_base	1653938	1653938	25	+	.	coverage=113;context=CGAAGTATTGCCATTGAAGAAAAATAACAGCAGCATACACA;IPDRatio=1.52
CP008925 Salmonella_enterica_subsp._enterica_serovar_Cerro_87	kinModCall	modified_base	1653940	1653940	26	+	.	coverage=107;context=AAGTATTGCCATTGAAGAAAAATAACAGCAGCATACACAAG;IPDRatio=1.54
CP008925 Salmonella_enterica_subsp._enterica_serovar_Cerro_87	kinModCall	modified_base	1653952	1653952	23	+	.	coverage=108;context=TGAAGAAAAATAACAGCAGCATACACAAGCAGGTAAAGAGG;IPDRatio=1.48
CP008925 Salmonella_enterica_subsp._enterica_serovar_Cerro_87	kinModCall	modified_base	1653956	1653956	21	+	.	coverage=112;context=GAAAAATAACAGCAGCATACACAAGCAGGTAAAGAGGTAAA;IPDRatio=1.41
CP008925 Salmonella_enterica_subsp._enterica_serovar_Cerro_87	kinModCall	modified_base	1653968	1653968	28	-	.	coverage=111;context=CGCTGGTTATTGTTTACCTCTTTACCTGCTTGTGTATGCTG;IPDRatio=1.56
CP008925 Salmonella_enterica_subsp._enterica_serovar_Cerro_87	kinModCall	modified_base	1653975	1653975	43	-	.	coverage=110;context=TATAATACGCTGGTTATTGTTTACCTCTTTACCTGCTTGTG;IPDRatio=1.95
CP008925 Salmonella_enterica_subsp._enterica_serovar_Cerro_87	kinModCall	modified_base	1653976	1653976	30	-	.	coverage=108;context=CTATAATACGCTGGTTATTGTTTACCTCTTTACCTGCTTGT;IPDRatio=1.63
CP008925 Salmonella_enterica_subsp._enterica_serovar_Cerro_87	kinModCall	m6A	1653979	1653979	57	+	.	coverage=108;context=AGCAGGTAAAGAGGTAAACAATAACCAGCGTATTATAGCCG;IPDRatio=2.23;frac=0.441;fracLow=0.230;fracUp=0.624;identificationQv=30
CP008925 Salmonella_enterica_subsp._enterica_serovar_Cerro_87	kinModCall	modified_base	1653989	1653989	21	+	.	coverage=108;context=GAGGTAAACAATAACCAGCGTATTATAGCCGCCTAATTTAT;IPDRatio=1.46
CP008925 Salmonella_enterica_subsp._enterica_serovar_Cerro_87	kinModCall	modified_base	1653994	1653994	26	-	.	coverage=106;context=AACCGATAAATTAGGCGGCTATAATACGCTGGTTATTGTTT;IPDRatio=1.48
CP008925 Salmonella_enterica_subsp._enterica_serovar_Cerro_87	kinModCall	modified_base	1653995	1653995	44	-	.	coverage=108;context=TAACCGATAAATTAGGCGGCTATAATACGCTGGTTATTGTT;IPDRatio=1.96
CP008925 Salmonella_enterica_subsp._enterica_serovar_Cerro_87	kinModCall	modified_base	1654002	1654002	27	+	.	coverage=106;context=ACCAGCGTATTATAGCCGCCTAATTTATCGGTTAACCCTCC;IPDRatio=1.50
CP008925 Salmonella_enterica_subsp._enterica_serovar_Cerro_87	kinModCall	modified_base	1654003	1654003	23	+	.	coverage=104;context=CCAGCGTATTATAGCCGCCTAATTTATCGGTTAACCCTCCC;IPDRatio=1.50
CP008925 Salmonella_enterica_subsp._enterica_serovar_Cerro_87	kinModCall	modified_base	1654004	1654004	30	+	.	coverage=101;context=CAGCGTATTATAGCCGCCTAATTTATCGGTTAACCCTCCCC;IPDRatio=1.61
CP008925 Salmonella_enterica_subsp._enterica_serovar_Cerro_87	kinModCall	modified_base	1654004	1654004	21	-	.	coverage=112;context=GGGGAGGGTTAACCGATAAATTAGGCGGCTATAATACGCTG;IPDRatio=1.39
CP008925 Salmonella_enterica_subsp._enterica_serovar_Cerro_87	kinModCall	modified_base	1654013	1654013	33	-	.	coverage=111;context=GTCTGTTCTGGGGAGGGTTAACCGATAAATTAGGCGGCTAT;IPDRatio=1.69
CP008925 Salmonella_enterica_subsp._enterica_serovar_Cerro_87	kinModCall	modified_base	1654016	1654016	21	-	.	coverage=110;context=GTCGTCTGTTCTGGGGAGGGTTAACCGATAAATTAGGCGGC;IPDRatio=1.54
CP008925 Salmonella_enterica_subsp._enterica_serovar_Cerro_87	kinModCall	modified_base	1654017	1654017	31	-	.	coverage=101;context=GGTCGTCTGTTCTGGGGAGGGTTAACCGATAAATTAGGCGG;IPDRatio=1.67
CP008925 Salmonella_enterica_subsp._enterica_serovar_Cerro_87	kinModCall	modified_base	1654020	1654020	21	-	.	coverage=115;context=ATTGGTCGTCTGTTCTGGGGAGGGTTAACCGATAAATTAGG;IPDRatio=1.58
CP008925 Salmonella_enterica_subsp._enterica_serovar_Cerro_87	kinModCall	modified_base	1654038	1654038	28	-	.	coverage=111;context=GTCTCGATATTTAACTCAATTGGTCGTCTGTTCTGGGGAGG;IPDRatio=1.68
CP008925 Salmonella_enterica_subsp._enterica_serovar_Cerro_87	kinModCall	modified_base	1654040	1654040	34	-	.	coverage=111;context=TGGTCTCGATATTTAACTCAATTGGTCGTCTGTTCTGGGGA;IPDRatio=1.67
CP008925 Salmonella_enterica_subsp._enterica_serovar_Cerro_87	kinModCall	modified_base	1654045	1654045	51	+	.	coverage=111;context=AGAACAGACGACCAATTGAGTTAAATATCGAGACCAGGCTA;IPDRatio=2.05
CP008925 Salmonella_enterica_subsp._enterica_serovar_Cerro_87	kinModCall	modified_base	1654048	1654048	51	-	.	coverage=115;context=CGTTAGCCTGGTCTCGATATTTAACTCAATTGGTCGTCTGT;IPDRatio=1.96
CP008925 Salmonella_enterica_subsp._enterica_serovar_Cerro_87	kinModCall	modified_base	1654052	1654052	29	-	.	coverage=117;context=TAGTCGTTAGCCTGGTCTCGATATTTAACTCAATTGGTCGT;IPDRatio=1.57
CP008925 Salmonella_enterica_subsp._enterica_serovar_Cerro_87	kinModCall	modified_base	1654060	1654060	61	-	.	coverage=118;context=CGGTGCATTAGTCGTTAGCCTGGTCTCGATATTTAACTCAA;IPDRatio=2.78
CP008925 Salmonella_enterica_subsp._enterica_serovar_Cerro_87	kinModCall	modified_base	1654074	1654074	31	-	.	coverage=117;context=TACGGTTTACTGTCCGGTGCATTAGTCGTTAGCCTGGTCTC;IPDRatio=1.56
CP008925 Salmonella_enterica_subsp._enterica_serovar_Cerro_87	kinModCall	modified_base	1654085	1654085	32	+	.	coverage=110;context=AACGACTAATGCACCGGACAGTAAACCGTACTGCGTCATAC;IPDRatio=1.62
CP008925 Salmonella_enterica_subsp._enterica_serovar_Cerro_87	kinModCall	modified_base	1654085	1654085	26	-	.	coverage=117;context=GTATGACGCAGTACGGTTTACTGTCCGGTGCATTAGTCGTT;IPDRatio=1.51
CP008925 Salmonella_enterica_subsp._enterica_serovar_Cerro_87	kinModCall	modified_base	1654092	1654092	62	-	.	coverage=120;context=CAAATTGGTATGACGCAGTACGGTTTACTGTCCGGTGCATT;IPDRatio=2.11
CP008925 Salmonella_enterica_subsp._enterica_serovar_Cerro_87	kinModCall	m4C	1654101	1654101	42	+	.	coverage=104;context=GACAGTAAACCGTACTGCGTCATACCAATTTGCGCAGAGCT;IPDRatio=1.89;frac=0.894;fracLow=0.573;fracUp=1.000;identificationQv=6
CP008925 Salmonella_enterica_subsp._enterica_serovar_Cerro_87	kinModCall	modified_base	1654107	1654107	21	-	.	coverage=108;context=AGCTCAAGCTCTGCGCAAATTGGTATGACGCAGTACGGTTT;IPDRatio=1.52
CP008925 Salmonella_enterica_subsp._enterica_serovar_Cerro_87	kinModCall	modified_base	1654109	1654109	42	-	.	coverage=110;context=TTAGCTCAAGCTCTGCGCAAATTGGTATGACGCAGTACGGT;IPDRatio=1.74
CP008925 Salmonella_enterica_subsp._enterica_serovar_Cerro_87	kinModCall	m6A	1654118	1654118	205	+	.	coverage=107;context=CGTCATACCAATTTGCGCAGAGCTTGAGCTAATTACCATCC;IPDRatio=15.68;frac=1.000;fracLow=1.000;fracUp=1.000;identificationQv=204
CP008925 Salmonella_enterica_subsp._enterica_serovar_Cerro_87	kinModCall	modified_base	1654126	1654126	26	+	.	coverage=103;context=CAATTTGCGCAGAGCTTGAGCTAATTACCATCCCAGAGAAC;IPDRatio=1.65
CP008925 Salmonella_enterica_subsp._enterica_serovar_Cerro_87	kinModCall	modified_base	1654133	1654133	82	-	.	coverage=102;context=TGGGCGTGTTCTCTGGGATGGTAATTAGCTCAAGCTCTGCG;IPDRatio=2.82
CP008925 Salmonella_enterica_subsp._enterica_serovar_Cerro_87	kinModCall	m4C	1654134	1654134	56	+	.	coverage=104;context=GCAGAGCTTGAGCTAATTACCATCCCAGAGAACACGCCCAG;IPDRatio=2.25;frac=0.670;fracLow=0.458;fracUp=0.906;identificationQv=9
CP008925 Salmonella_enterica_subsp._enterica_serovar_Cerro_87	kinModCall	m6A	1654142	1654142	153	+	.	coverage=105;context=TGAGCTAATTACCATCCCAGAGAACACGCCCAGCGCCAGAA;IPDRatio=6.70;frac=0.962;fracLow=0.844;fracUp=1.000;identificationQv=145
CP008925 Salmonella_enterica_subsp._enterica_serovar_Cerro_87	kinModCall	modified_base	1654186	1654186	24	+	.	coverage=110;context=TAAACAGCAGCCAGAAGCGCAAATCTTTCAGCATGTGCCGA;IPDRatio=1.48
CP008925 Salmonella_enterica_subsp._enterica_serovar_Cerro_87	kinModCall	modified_base	1654202	1654202	45	+	.	coverage=107;context=GCGCAAATCTTTCAGCATGTGCCGATAGTCTTTATCCAGTG;IPDRatio=1.94
CP008925 Salmonella_enterica_subsp._enterica_serovar_Cerro_87	kinModCall	modified_base	1654211	1654211	30	-	.	coverage=108;context=AAGCGTCGCCACTGGATAAAGACTATCGGCACATGCTGAAA;IPDRatio=1.66
CP008925 Salmonella_enterica_subsp._enterica_serovar_Cerro_87	kinModCall	modified_base	1654212	1654212	24	+	.	coverage=110;context=TTCAGCATGTGCCGATAGTCTTTATCCAGTGGCGACGCTTT;IPDRatio=1.55
CP008925 Salmonella_enterica_subsp._enterica_serovar_Cerro_87	kinModCall	modified_base	1654213	1654213	71	+	.	coverage=111;context=TCAGCATGTGCCGATAGTCTTTATCCAGTGGCGACGCTTTA;IPDRatio=2.75
CP008925 Salmonella_enterica_subsp._enterica_serovar_Cerro_87	kinModCall	modified_base	1654219	1654219	23	+	.	coverage=108;context=TGTGCCGATAGTCTTTATCCAGTGGCGACGCTTTAATTCCT;IPDRatio=1.46
CP008925 Salmonella_enterica_subsp._enterica_serovar_Cerro_87	kinModCall	modified_base	1654233	1654233	27	+	.	coverage=112;context=TTATCCAGTGGCGACGCTTTAATTCCTCCGCTATCTTTTGC;IPDRatio=1.49
CP008925 Salmonella_enterica_subsp._enterica_serovar_Cerro_87	kinModCall	m4C	1654243	1654243	51	+	.	coverage=111;context=GCGACGCTTTAATTCCTCCGCTATCTTTTGCTGGCGCGCTA;IPDRatio=1.94;frac=0.675;fracLow=0.414;fracUp=0.891;identificationQv=6
CP008925 Salmonella_enterica_subsp._enterica_serovar_Cerro_87	kinModCall	modified_base	1654268	1654268	30	-	.	coverage=106;context=TTTTTATCGTCCAGTTCTTTATTCGTAGCGCGCCAGCAAAA;IPDRatio=1.52
CP008925 Salmonella_enterica_subsp._enterica_serovar_Cerro_87	kinModCall	modified_base	1654271	1654271	26	-	.	coverage=108;context=TTATTTTTATCGTCCAGTTCTTTATTCGTAGCGCGCCAGCA;IPDRatio=1.58
CP008925 Salmonella_enterica_subsp._enterica_serovar_Cerro_87	kinModCall	m6A	1654273	1654273	44	+	.	coverage=116;context=CTGGCGCGCTACGAATAAAGAACTGGACGATAAAAATAACC;IPDRatio=2.00;frac=0.346;fracLow=0.225;fracUp=0.483;identificationQv=29
CP008925 Salmonella_enterica_subsp._enterica_serovar_Cerro_87	kinModCall	m6A	1654274	1654274	34	+	.	coverage=115;context=TGGCGCGCTACGAATAAAGAACTGGACGATAAAAATAACCA;IPDRatio=1.66;frac=0.377;fracLow=0.237;fracUp=0.518;identificationQv=16
CP008925 Salmonella_enterica_subsp._enterica_serovar_Cerro_87	kinModCall	modified_base	1654274	1654274	24	-	.	coverage=110;context=TGGTTATTTTTATCGTCCAGTTCTTTATTCGTAGCGCGCCA;IPDRatio=1.57
CP008925 Salmonella_enterica_subsp._enterica_serovar_Cerro_87	kinModCall	modified_base	1654287	1654287	28	-	.	coverage=105;context=ATTGTTTATCTGGTGGTTATTTTTATCGTCCAGTTCTTTAT;IPDRatio=1.59
CP008925 Salmonella_enterica_subsp._enterica_serovar_Cerro_87	kinModCall	modified_base	1654288	1654288	39	+	.	coverage=108;context=TAAAGAACTGGACGATAAAAATAACCACCAGATAAACAATA;IPDRatio=1.67
CP008925 Salmonella_enterica_subsp._enterica_serovar_Cerro_87	kinModCall	m6A	1654291	1654291	72	+	.	coverage=116;context=AGAACTGGACGATAAAAATAACCACCAGATAAACAATACCC;IPDRatio=2.27;frac=0.546;fracLow=0.283;fracUp=0.670;identificationQv=45
CP008925 Salmonella_enterica_subsp._enterica_serovar_Cerro_87	kinModCall	modified_base	1654302	1654302	37	-	.	coverage=106;context=TTGTTATATCTGGGTATTGTTTATCTGGTGGTTATTTTTAT;IPDRatio=1.79
CP008925 Salmonella_enterica_subsp._enterica_serovar_Cerro_87	kinModCall	m6A	1654306	1654306	41	+	.	coverage=114;context=AAATAACCACCAGATAAACAATACCCAGATATAACAACGCC;IPDRatio=1.87;frac=0.450;fracLow=0.298;fracUp=0.570;identificationQv=28
CP008925 Salmonella_enterica_subsp._enterica_serovar_Cerro_87	kinModCall	m6A	1654312	1654312	78	+	.	coverage=114;context=CCACCAGATAAACAATACCCAGATATAACAACGCCCGACTA;IPDRatio=2.42;frac=0.470;fracLow=0.296;fracUp=0.616;identificationQv=52
CP008925 Salmonella_enterica_subsp._enterica_serovar_Cerro_87	kinModCall	modified_base	1654313	1654313	21	-	.	coverage=110;context=TTAGTCGGGCGTTGTTATATCTGGGTATTGTTTATCTGGTG;IPDRatio=1.58
CP008925 Salmonella_enterica_subsp._enterica_serovar_Cerro_87	kinModCall	m6A	1654317	1654317	56	-	.	coverage=108;context=GATGTTAGTCGGGCGTTGTTATATCTGGGTATTGTTTATCT;IPDRatio=2.02;frac=0.500;fracLow=0.312;fracUp=0.694;identificationQv=9
CP008925 Salmonella_enterica_subsp._enterica_serovar_Cerro_87	kinModCall	m4C	1654330	1654330	71	+	.	coverage=126;context=CCAGATATAACAACGCCCGACTAACATCGTGAGTTTGCGCC;IPDRatio=2.41;frac=0.643;fracLow=0.452;fracUp=0.812;identificationQv=48
CP008925 Salmonella_enterica_subsp._enterica_serovar_Cerro_87	kinModCall	modified_base	1654331	1654331	53	+	.	coverage=127;context=CAGATATAACAACGCCCGACTAACATCGTGAGTTTGCGCCA;IPDRatio=1.93
CP008925 Salmonella_enterica_subsp._enterica_serovar_Cerro_87	kinModCall	modified_base	1654337	1654337	39	-	.	coverage=119;context=ATTTTATGGCGCAAACTCACGATGTTAGTCGGGCGTTGTTA;IPDRatio=1.83
CP008925 Salmonella_enterica_subsp._enterica_serovar_Cerro_87	kinModCall	modified_base	1654358	1654358	44	-	.	coverage=118;context=TTTGCACCCGCCTGGCCGAATATTTTATGGCGCAAACTCAC;IPDRatio=1.82
CP008925 Salmonella_enterica_subsp._enterica_serovar_Cerro_87	kinModCall	modified_base	1654385	1654385	112	+	.	coverage=119;context=CAGGCGGGTGCAAAGTAGCGTTCCGACGCCAACACCCGCCA;IPDRatio=3.71
CP008925 Salmonella_enterica_subsp._enterica_serovar_Cerro_87	kinModCall	m6A	1654385	1654385	50	-	.	coverage=115;context=TGGCGGGTGTTGGCGTCGGAACGCTACTTTGCACCCGCCTG;IPDRatio=2.36;frac=0.402;fracLow=0.283;fracUp=0.534;identificationQv=12
CP008925 Salmonella_enterica_subsp._enterica_serovar_Cerro_87	kinModCall	m6A	1654386	1654386	149	-	.	coverage=120;context=CTGGCGGGTGTTGGCGTCGGAACGCTACTTTGCACCCGCCT;IPDRatio=23.33;frac=0.979;fracLow=0.976;fracUp=0.997;identificationQv=5
CP008925 Salmonella_enterica_subsp._enterica_serovar_Cerro_87	kinModCall	m6A	1654395	1654395	31	+	.	coverage=123;context=CAAAGTAGCGTTCCGACGCCAACACCCGCCAGTACGATACC;IPDRatio=1.62;frac=0.186;fracLow=0.070;fracUp=0.292;identificationQv=10
CP008925 Salmonella_enterica_subsp._enterica_serovar_Cerro_87	kinModCall	modified_base	1654410	1654410	22	-	.	coverage=120;context=CGCGGTCTTGCCAGCGGTATCGTACTGGCGGGTGTTGGCGT;IPDRatio=1.40
CP008925 Salmonella_enterica_subsp._enterica_serovar_Cerro_87	kinModCall	modified_base	1654413	1654413	28	+	.	coverage=122;context=CCAACACCCGCCAGTACGATACCGCTGGCAAGACCGCGACG;IPDRatio=1.56
CP008925 Salmonella_enterica_subsp._enterica_serovar_Cerro_87	kinModCall	m4C	1654424	1654424	24	-	.	coverage=116;context=TTTTCCCTGACCGTCGCGGTCTTGCCAGCGGTATCGTACTG;IPDRatio=1.51;frac=0.174;fracLow=0.035;fracUp=0.293;identificationQv=3
CP008925 Salmonella_enterica_subsp._enterica_serovar_Cerro_87	kinModCall	modified_base	1654428	1654428	22	-	.	coverage=122;context=AAATTTTTCCCTGACCGTCGCGGTCTTGCCAGCGGTATCGT;IPDRatio=1.77
CP008925 Salmonella_enterica_subsp._enterica_serovar_Cerro_87	kinModCall	modified_base	1654432	1654432	30	+	.	coverage=126;context=TACCGCTGGCAAGACCGCGACGGTCAGGGAAAAATTTCAGA;IPDRatio=1.68
CP008925 Salmonella_enterica_subsp._enterica_serovar_Cerro_87	kinModCall	modified_base	1654439	1654439	31	-	.	coverage=121;context=ATAATATTCTGAAATTTTTCCCTGACCGTCGCGGTCTTGCC;IPDRatio=1.76
CP008925 Salmonella_enterica_subsp._enterica_serovar_Cerro_87	kinModCall	modified_base	1654444	1654444	24	+	.	coverage=121;context=GACCGCGACGGTCAGGGAAAAATTTCAGAATATTATTAAGA;IPDRatio=1.42
CP008925 Salmonella_enterica_subsp._enterica_serovar_Cerro_87	kinModCall	m6A	1654452	1654452	77	+	.	coverage=125;context=CGGTCAGGGAAAAATTTCAGAATATTATTAAGATTACCCGT;IPDRatio=2.37;frac=0.437;fracLow=0.289;fracUp=0.597;identificationQv=35
CP008925 Salmonella_enterica_subsp._enterica_serovar_Cerro_87	kinModCall	m6A	1654453	1654453	42	+	.	coverage=119;context=GGTCAGGGAAAAATTTCAGAATATTATTAAGATTACCCGTA;IPDRatio=1.77;frac=0.341;fracLow=0.186;fracUp=0.504;identificationQv=11
CP008925 Salmonella_enterica_subsp._enterica_serovar_Cerro_87	kinModCall	m6A	1654459	1654459	45	-	.	coverage=119;context=GGCTTTTACGGGTAATCTTAATAATATTCTGAAATTTTTCC;IPDRatio=1.82;frac=0.278;fracLow=0.140;fracUp=0.443;identificationQv=5
CP008925 Salmonella_enterica_subsp._enterica_serovar_Cerro_87	kinModCall	m6A	1654464	1654464	104	+	.	coverage=123;context=AATTTCAGAATATTATTAAGATTACCCGTAAAAGCCAGGCC;IPDRatio=3.37;frac=0.691;fracLow=0.532;fracUp=0.858;identificationQv=65
CP008925 Salmonella_enterica_subsp._enterica_serovar_Cerro_87	kinModCall	modified_base	1654475	1654475	24	-	.	coverage=119;context=GGTTGGGATCGGGCCTGGCTTTTACGGGTAATCTTAATAAT;IPDRatio=1.47
CP008925 Salmonella_enterica_subsp._enterica_serovar_Cerro_87	kinModCall	modified_base	1654479	1654479	21	+	.	coverage=123;context=TTAAGATTACCCGTAAAAGCCAGGCCCGATCCCAACCCGGC;IPDRatio=1.46
CP008925 Salmonella_enterica_subsp._enterica_serovar_Cerro_87	kinModCall	m6A	1654487	1654487	193	+	.	coverage=125;context=ACCCGTAAAAGCCAGGCCCGATCCCAACCCGGCAATGACGC;IPDRatio=6.95;frac=0.980;fracLow=0.884;fracUp=1.000;identificationQv=195
CP008925 Salmonella_enterica_subsp._enterica_serovar_Cerro_87	kinModCall	m6A	1654488	1654488	211	-	.	coverage=123;context=GGCGTCATTGCCGGGTTGGGATCGGGCCTGGCTTTTACGGG;IPDRatio=8.04;frac=0.997;fracLow=0.993;fracUp=1.000;identificationQv=212
CP008925 Salmonella_enterica_subsp._enterica_serovar_Cerro_87	kinModCall	m4C	1654541	1654541	30	+	.	coverage=129;context=CAGCATGGGCAAATTATCCACAAACCCGGACAAGATAAAAC;IPDRatio=1.61;frac=0.444;fracLow=0.304;fracUp=0.622;identificationQv=10
CP008925 Salmonella_enterica_subsp._enterica_serovar_Cerro_87	kinModCall	modified_base	1654558	1654558	21	+	.	coverage=128;context=CCACAAACCCGGACAAGATAAAACCTAAAGAAAACAGGATA;IPDRatio=1.38
CP008925 Salmonella_enterica_subsp._enterica_serovar_Cerro_87	kinModCall	m6A	1654585	1654585	61	+	.	coverage=122;context=AAGAAAACAGGATACCACCGATAACTATCGCCTGCTTTCCT;IPDRatio=2.10;frac=0.418;fracLow=0.271;fracUp=0.548;identificationQv=6
CP008925 Salmonella_enterica_subsp._enterica_serovar_Cerro_87	kinModCall	modified_base	1654605	1654605	48	+	.	coverage=118;context=ATAACTATCGCCTGCTTTCCTTTACCATTGTCGATCATTCT;IPDRatio=1.92
CP008925 Salmonella_enterica_subsp._enterica_serovar_Cerro_87	kinModCall	modified_base	1654606	1654606	27	+	.	coverage=119;context=TAACTATCGCCTGCTTTCCTTTACCATTGTCGATCATTCTC;IPDRatio=1.57
CP008925 Salmonella_enterica_subsp._enterica_serovar_Cerro_87	kinModCall	m4C	1654610	1654610	39	+	.	coverage=116;context=TATCGCCTGCTTTCCTTTACCATTGTCGATCATTCTCCCGC;IPDRatio=1.79;frac=0.777;fracLow=0.445;fracUp=1.000;identificationQv=5
CP008925 Salmonella_enterica_subsp._enterica_serovar_Cerro_87	kinModCall	m6A	1654613	1654613	54	-	.	coverage=114;context=GGGGCGGGAGAATGATCGACAATGGTAAAGGAAAGCAGGCG;IPDRatio=2.02;frac=0.434;fracLow=0.290;fracUp=0.616;identificationQv=30
CP008925 Salmonella_enterica_subsp._enterica_serovar_Cerro_87	kinModCall	m6A	1654618	1654618	185	+	.	coverage=122;context=GCTTTCCTTTACCATTGTCGATCATTCTCCCGCCCCAAATC;IPDRatio=7.04;frac=1.000;fracLow=0.965;fracUp=1.000;identificationQv=191
CP008925 Salmonella_enterica_subsp._enterica_serovar_Cerro_87	kinModCall	m6A	1654619	1654619	197	-	.	coverage=113;context=TGATTTGGGGCGGGAGAATGATCGACAATGGTAAAGGAAAG;IPDRatio=5.44;frac=1.000;fracLow=0.984;fracUp=1.000;identificationQv=195
CP008925 Salmonella_enterica_subsp._enterica_serovar_Cerro_87	kinModCall	modified_base	1654634	1654634	31	+	.	coverage=120;context=GTCGATCATTCTCCCGCCCCAAATCATCGGTAAAGGAATGA;IPDRatio=1.62
CP008925 Salmonella_enterica_subsp._enterica_serovar_Cerro_87	kinModCall	modified_base	1654647	1654647	28	-	.	coverage=106;context=ATCAACATGGGGATCATTCCTTTACCGATGATTTGGGGCGG;IPDRatio=1.59
CP008925 Salmonella_enterica_subsp._enterica_serovar_Cerro_87	kinModCall	modified_base	1654653	1654653	21	+	.	coverage=117;context=CAAATCATCGGTAAAGGAATGATCCCCATGTTGATAGAGAA;IPDRatio=1.47
CP008925 Salmonella_enterica_subsp._enterica_serovar_Cerro_87	kinModCall	modified_base	1654653	1654653	21	-	.	coverage=108;context=TTCTCTATCAACATGGGGATCATTCCTTTACCGATGATTTG;IPDRatio=1.45
CP008925 Salmonella_enterica_subsp._enterica_serovar_Cerro_87	kinModCall	m6A	1654654	1654654	211	+	.	coverage=120;context=AAATCATCGGTAAAGGAATGATCCCCATGTTGATAGAGAAT;IPDRatio=6.31;frac=0.970;fracLow=0.942;fracUp=0.998;identificationQv=187
CP008925 Salmonella_enterica_subsp._enterica_serovar_Cerro_87	kinModCall	modified_base	1654655	1654655	25	+	.	coverage=121;context=AATCATCGGTAAAGGAATGATCCCCATGTTGATAGAGAATG;IPDRatio=1.62
CP008925 Salmonella_enterica_subsp._enterica_serovar_Cerro_87	kinModCall	m6A	1654655	1654655	175	-	.	coverage=110;context=CATTCTCTATCAACATGGGGATCATTCCTTTACCGATGATT;IPDRatio=6.63;frac=0.972;fracLow=0.885;fracUp=0.991;identificationQv=151
CP008925 Salmonella_enterica_subsp._enterica_serovar_Cerro_87	kinModCall	modified_base	1654662	1654662	40	+	.	coverage=116;context=GGTAAAGGAATGATCCCCATGTTGATAGAGAATGCTAACGC;IPDRatio=1.86
CP008925 Salmonella_enterica_subsp._enterica_serovar_Cerro_87	kinModCall	modified_base	1654672	1654672	42	+	.	coverage=123;context=TGATCCCCATGTTGATAGAGAATGCTAACGCCAGCGTAGCC;IPDRatio=1.83
CP008925 Salmonella_enterica_subsp._enterica_serovar_Cerro_87	kinModCall	m4C	1654675	1654675	27	-	.	coverage=112;context=TCCGGCTACGCTGGCGTTAGCATTCTCTATCAACATGGGGA;IPDRatio=1.52;frac=0.400;fracLow=0.148;fracUp=0.642;identificationQv=8
CP008925 Salmonella_enterica_subsp._enterica_serovar_Cerro_87	kinModCall	modified_base	1654694	1654694	23	+	.	coverage=116;context=TGCTAACGCCAGCGTAGCCGGATCCCAGTGATATTGCGCCA;IPDRatio=1.52
CP008925 Salmonella_enterica_subsp._enterica_serovar_Cerro_87	kinModCall	m6A	1654695	1654695	193	+	.	coverage=122;context=GCTAACGCCAGCGTAGCCGGATCCCAGTGATATTGCGCCAT;IPDRatio=7.68;frac=0.965;fracLow=0.901;fracUp=0.991;identificationQv=170
CP008925 Salmonella_enterica_subsp._enterica_serovar_Cerro_87	kinModCall	m6A	1654696	1654696	190	-	.	coverage=110;context=CATGGCGCAATATCACTGGGATCCGGCTACGCTGGCGTTAG;IPDRatio=9.10;frac=0.998;fracLow=0.956;fracUp=1.000;identificationQv=187
CP008925 Salmonella_enterica_subsp._enterica_serovar_Cerro_87	kinModCall	modified_base	1654700	1654700	69	+	.	coverage=118;context=CGCCAGCGTAGCCGGATCCCAGTGATATTGCGCCATGAGTG;IPDRatio=2.26
CP008925 Salmonella_enterica_subsp._enterica_serovar_Cerro_87	kinModCall	modified_base	1654719	1654719	21	-	.	coverage=113;context=TTTAGCTATTTCAAAACACCACTCATGGCGCAATATCACTG;IPDRatio=1.40
CP008925 Salmonella_enterica_subsp._enterica_serovar_Cerro_87	kinModCall	modified_base	1654725	1654725	25	-	.	coverage=114;context=TACGCATTTAGCTATTTCAAAACACCACTCATGGCGCAATA;IPDRatio=1.48
CP008925 Salmonella_enterica_subsp._enterica_serovar_Cerro_87	kinModCall	modified_base	1654731	1654731	39	+	.	coverage=116;context=GCCATGAGTGGTGTTTTGAAATAGCTAAATGCGTAGACGCC;IPDRatio=1.70
CP008925 Salmonella_enterica_subsp._enterica_serovar_Cerro_87	kinModCall	modified_base	1654732	1654732	22	-	.	coverage=109;context=GGGCGTCTACGCATTTAGCTATTTCAAAACACCACTCATGG;IPDRatio=1.50
CP008925 Salmonella_enterica_subsp._enterica_serovar_Cerro_87	kinModCall	modified_base	1654738	1654738	46	-	.	coverage=111;context=GCTCGGGGGCGTCTACGCATTTAGCTATTTCAAAACACCAC;IPDRatio=1.75
CP008925 Salmonella_enterica_subsp._enterica_serovar_Cerro_87	kinModCall	modified_base	1654742	1654742	28	-	.	coverage=112;context=TTGTGCTCGGGGGCGTCTACGCATTTAGCTATTTCAAAACA;IPDRatio=1.65
CP008925 Salmonella_enterica_subsp._enterica_serovar_Cerro_87	kinModCall	modified_base	1654750	1654750	24	-	.	coverage=95;context=CATCAATTTTGTGCTCGGGGGCGTCTACGCATTTAGCTATT;IPDRatio=1.65
CP008925 Salmonella_enterica_subsp._enterica_serovar_Cerro_87	kinModCall	modified_base	1654780	1654780	22	-	.	coverage=118;context=CCGCTGGGGAATGCTTGCCGCTCACGTGTGCATCAATTTTG;IPDRatio=1.40
CP008925 Salmonella_enterica_subsp._enterica_serovar_Cerro_87	kinModCall	modified_base	1654791	1654791	22	-	.	coverage=119;context=GCATCAATCAACCGCTGGGGAATGCTTGCCGCTCACGTGTG;IPDRatio=1.48
CP008925 Salmonella_enterica_subsp._enterica_serovar_Cerro_87	kinModCall	modified_base	1654801	1654801	40	-	.	coverage=110;context=AATTATGTCGGCATCAATCAACCGCTGGGGAATGCTTGCCG;IPDRatio=1.80
CP008925 Salmonella_enterica_subsp._enterica_serovar_Cerro_87	kinModCall	modified_base	1654805	1654805	26	-	.	coverage=113;context=GGAAAATTATGTCGGCATCAATCAACCGCTGGGGAATGCTT;IPDRatio=1.54
CP008925 Salmonella_enterica_subsp._enterica_serovar_Cerro_87	kinModCall	modified_base	1654812	1654812	34	+	.	coverage=115;context=CCCCAGCGGTTGATTGATGCCGACATAATTTTCCCTTTTTA;IPDRatio=1.69
CP008925 Salmonella_enterica_subsp._enterica_serovar_Cerro_87	kinModCall	modified_base	1654820	1654820	27	+	.	coverage=124;context=GTTGATTGATGCCGACATAATTTTCCCTTTTTAAAATGCAC;IPDRatio=1.53
CP008925 Salmonella_enterica_subsp._enterica_serovar_Cerro_87	kinModCall	modified_base	1654821	1654821	29	+	.	coverage=122;context=TTGATTGATGCCGACATAATTTTCCCTTTTTAAAATGCACT;IPDRatio=1.52
CP008925 Salmonella_enterica_subsp._enterica_serovar_Cerro_87	kinModCall	modified_base	1654822	1654822	21	+	.	coverage=121;context=TGATTGATGCCGACATAATTTTCCCTTTTTAAAATGCACTG;IPDRatio=1.46
CP008925 Salmonella_enterica_subsp._enterica_serovar_Cerro_87	kinModCall	modified_base	1654842	1654842	39	+	.	coverage=117;context=TTCCCTTTTTAAAATGCACTGATCACAGTTTAAAAAAAGCA;IPDRatio=1.83
CP008925 Salmonella_enterica_subsp._enterica_serovar_Cerro_87	kinModCall	m6A	1654843	1654843	154	+	.	coverage=119;context=TCCCTTTTTAAAATGCACTGATCACAGTTTAAAAAAAGCAA;IPDRatio=5.32;frac=0.899;fracLow=0.782;fracUp=0.993;identificationQv=137
CP008925 Salmonella_enterica_subsp._enterica_serovar_Cerro_87	kinModCall	m6A	1654844	1654844	142	-	.	coverage=111;context=TTTGCTTTTTTTAAACTGTGATCAGTGCATTTTAAAAAGGG;IPDRatio=4.52;frac=0.856;fracLow=0.710;fracUp=0.991;identificationQv=143
CP008925 Salmonella_enterica_subsp._enterica_serovar_Cerro_87	kinModCall	modified_base	1654854	1654854	28	-	.	coverage=109;context=GTTTGCCTATTTTGCTTTTTTTAAACTGTGATCAGTGCATT;IPDRatio=1.55
CP008925 Salmonella_enterica_subsp._enterica_serovar_Cerro_87	kinModCall	modified_base	1654865	1654865	25	+	.	coverage=111;context=CACAGTTTAAAAAAAGCAAAATAGGCAAACAATTTGGTATT;IPDRatio=1.46
CP008925 Salmonella_enterica_subsp._enterica_serovar_Cerro_87	kinModCall	modified_base	1654874	1654874	37	+	.	coverage=116;context=AAAAAAGCAAAATAGGCAAACAATTTGGTATTTTTTATAAT;IPDRatio=1.74
CP008925 Salmonella_enterica_subsp._enterica_serovar_Cerro_87	kinModCall	modified_base	1654877	1654877	36	+	.	coverage=115;context=AAAGCAAAATAGGCAAACAATTTGGTATTTTTTATAATCGT;IPDRatio=1.59
CP008925 Salmonella_enterica_subsp._enterica_serovar_Cerro_87	kinModCall	modified_base	1654885	1654885	55	-	.	coverage=110;context=TTGTTATAACGATTATAAAAAATACCAAATTGTTTGCCTAT;IPDRatio=2.13
CP008925 Salmonella_enterica_subsp._enterica_serovar_Cerro_87	kinModCall	modified_base	1654886	1654886	22	+	.	coverage=110;context=TAGGCAAACAATTTGGTATTTTTTATAATCGTTATAACAAA;IPDRatio=1.52
CP008925 Salmonella_enterica_subsp._enterica_serovar_Cerro_87	kinModCall	modified_base	1654889	1654889	52	+	.	coverage=104;context=GCAAACAATTTGGTATTTTTTATAATCGTTATAACAAAACC;IPDRatio=2.16
CP008925 Salmonella_enterica_subsp._enterica_serovar_Cerro_87	kinModCall	modified_base	1654895	1654895	34	+	.	coverage=112;context=AATTTGGTATTTTTTATAATCGTTATAACAAAACCCAATCG;IPDRatio=1.78
CP008925 Salmonella_enterica_subsp._enterica_serovar_Cerro_87	kinModCall	modified_base	1654895	1654895	34	-	.	coverage=105;context=CGATTGGGTTTTGTTATAACGATTATAAAAAATACCAAATT;IPDRatio=1.68
CP008925 Salmonella_enterica_subsp._enterica_serovar_Cerro_87	kinModCall	modified_base	1654898	1654898	26	-	.	coverage=109;context=AATCGATTGGGTTTTGTTATAACGATTATAAAAAATACCAA;IPDRatio=1.50
CP008925 Salmonella_enterica_subsp._enterica_serovar_Cerro_87	kinModCall	modified_base	1654904	1654904	24	+	.	coverage=123;context=TTTTTTATAATCGTTATAACAAAACCCAATCGATTGGCATT;IPDRatio=1.51
CP008925 Salmonella_enterica_subsp._enterica_serovar_Cerro_87	kinModCall	modified_base	1654904	1654904	32	-	.	coverage=111;context=AATGCCAATCGATTGGGTTTTGTTATAACGATTATAAAAAA;IPDRatio=1.76
CP008925 Salmonella_enterica_subsp._enterica_serovar_Cerro_87	kinModCall	modified_base	1654924	1654924	22	-	.	coverage=118;context=TTTGATATTCATTAAAATTTAATGCCAATCGATTGGGTTTT;IPDRatio=1.44
CP008925 Salmonella_enterica_subsp._enterica_serovar_Cerro_87	kinModCall	modified_base	1654926	1654926	24	+	.	coverage=127;context=AACCCAATCGATTGGCATTAAATTTTAATGAATATCAAACA;IPDRatio=1.47
CP008925 Salmonella_enterica_subsp._enterica_serovar_Cerro_87	kinModCall	modified_base	1654928	1654928	31	-	.	coverage=111;context=GTTGTTTGATATTCATTAAAATTTAATGCCAATCGATTGGG;IPDRatio=1.60
CP008925 Salmonella_enterica_subsp._enterica_serovar_Cerro_87	kinModCall	modified_base	1654930	1654930	25	-	.	coverage=113;context=TAGTTGTTTGATATTCATTAAAATTTAATGCCAATCGATTG;IPDRatio=1.51
CP008925 Salmonella_enterica_subsp._enterica_serovar_Cerro_87	kinModCall	modified_base	1654939	1654939	32	-	.	coverage=114;context=GAAGGAATGTAGTTGTTTGATATTCATTAAAATTTAATGCC;IPDRatio=1.74
CP008925 Salmonella_enterica_subsp._enterica_serovar_Cerro_87	kinModCall	modified_base	1654940	1654940	56	-	.	coverage=118;context=GGAAGGAATGTAGTTGTTTGATATTCATTAAAATTTAATGC;IPDRatio=2.01
CP008925 Salmonella_enterica_subsp._enterica_serovar_Cerro_87	kinModCall	modified_base	1654948	1654948	24	+	.	coverage=126;context=TTTTAATGAATATCAAACAACTACATTCCTTCCTGATATTG;IPDRatio=1.51
CP008925 Salmonella_enterica_subsp._enterica_serovar_Cerro_87	kinModCall	modified_base	1654955	1654955	53	-	.	coverage=104;context=CATCACACAATATCAGGAAGGAATGTAGTTGTTTGATATTC;IPDRatio=2.48
CP008925 Salmonella_enterica_subsp._enterica_serovar_Cerro_87	kinModCall	modified_base	1654958	1654958	30	-	.	coverage=121;context=ATTCATCACACAATATCAGGAAGGAATGTAGTTGTTTGATA;IPDRatio=1.61
CP008925 Salmonella_enterica_subsp._enterica_serovar_Cerro_87	kinModCall	modified_base	1654963	1654963	21	+	.	coverage=127;context=AACAACTACATTCCTTCCTGATATTGTGTGATGAATTACAT;IPDRatio=1.45
CP008925 Salmonella_enterica_subsp._enterica_serovar_Cerro_87	kinModCall	modified_base	1654970	1654970	26	-	.	coverage=117;context=GACCATAATGTAATTCATCACACAATATCAGGAAGGAATGT;IPDRatio=1.76
CP008925 Salmonella_enterica_subsp._enterica_serovar_Cerro_87	kinModCall	m6A	1654977	1654977	63	+	.	coverage=123;context=TTCCTGATATTGTGTGATGAATTACATTATGGTCGGGCAGC;IPDRatio=2.16;frac=0.331;fracLow=0.194;fracUp=0.467;identificationQv=23
CP008925 Salmonella_enterica_subsp._enterica_serovar_Cerro_87	kinModCall	modified_base	1654984	1654984	26	+	.	coverage=122;context=TATTGTGTGATGAATTACATTATGGTCGGGCAGCCAGTCGC;IPDRatio=1.54
CP008925 Salmonella_enterica_subsp._enterica_serovar_Cerro_87	kinModCall	modified_base	1654988	1654988	23	-	.	coverage=120;context=ACAGGCGACTGGCTGCCCGACCATAATGTAATTCATCACAC;IPDRatio=1.51
CP008925 Salmonella_enterica_subsp._enterica_serovar_Cerro_87	kinModCall	modified_base	1654990	1654990	42	-	.	coverage=117;context=AAACAGGCGACTGGCTGCCCGACCATAATGTAATTCATCAC;IPDRatio=1.87
CP008925 Salmonella_enterica_subsp._enterica_serovar_Cerro_87	kinModCall	modified_base	1655012	1655012	43	-	.	coverage=116;context=GACTTAATGATGGCTGAGTGATAAACAGGCGACTGGCTGCC;IPDRatio=1.73
CP008925 Salmonella_enterica_subsp._enterica_serovar_Cerro_87	kinModCall	modified_base	1655017	1655017	26	+	.	coverage=126;context=CCAGTCGCCTGTTTATCACTCAGCCATCATTAAGTCAGCAA;IPDRatio=1.45
CP008925 Salmonella_enterica_subsp._enterica_serovar_Cerro_87	kinModCall	modified_base	1655027	1655027	23	-	.	coverage=124;context=GTTGTTTGATTTGCTGACTTAATGATGGCTGAGTGATAAAC;IPDRatio=1.50
CP008925 Salmonella_enterica_subsp._enterica_serovar_Cerro_87	kinModCall	modified_base	1655062	1655062	21	+	.	coverage=131;context=AACAACTTGAGTCATCACTTAAAACAATATTATTTAAGCGA;IPDRatio=1.45
CP008925 Salmonella_enterica_subsp._enterica_serovar_Cerro_87	kinModCall	modified_base	1655067	1655067	44	+	.	coverage=128;context=CTTGAGTCATCACTTAAAACAATATTATTTAAGCGAAAAGG;IPDRatio=1.80
CP008925 Salmonella_enterica_subsp._enterica_serovar_Cerro_87	kinModCall	modified_base	1655068	1655068	38	+	.	coverage=127;context=TTGAGTCATCACTTAAAACAATATTATTTAAGCGAAAAGGT;IPDRatio=1.74
CP008925 Salmonella_enterica_subsp._enterica_serovar_Cerro_87	kinModCall	modified_base	1655071	1655071	29	+	.	coverage=129;context=AGTCATCACTTAAAACAATATTATTTAAGCGAAAAGGTAGA;IPDRatio=1.58
CP008925 Salmonella_enterica_subsp._enterica_serovar_Cerro_87	kinModCall	m6A	1655074	1655074	51	-	.	coverage=123;context=TCCTCTACCTTTTCGCTTAAATAATATTGTTTTAAGTGATG;IPDRatio=2.00;frac=0.289;fracLow=0.157;fracUp=0.436;identificationQv=19
CP008925 Salmonella_enterica_subsp._enterica_serovar_Cerro_87	kinModCall	modified_base	1655078	1655078	26	-	.	coverage=121;context=TAATTCCTCTACCTTTTCGCTTAAATAATATTGTTTTAAGT;IPDRatio=1.56
CP008925 Salmonella_enterica_subsp._enterica_serovar_Cerro_87	kinModCall	m6A	1655085	1655085	35	+	.	coverage=117;context=ACAATATTATTTAAGCGAAAAGGTAGAGGAATTAAATTAAC;IPDRatio=1.76;frac=0.321;fracLow=0.180;fracUp=0.461;identificationQv=4
CP008925 Salmonella_enterica_subsp._enterica_serovar_Cerro_87	kinModCall	modified_base	1655095	1655095	23	+	.	coverage=121;context=TTAAGCGAAAAGGTAGAGGAATTAAATTAACAAAAGCAGGC;IPDRatio=1.47
CP008925 Salmonella_enterica_subsp._enterica_serovar_Cerro_87	kinModCall	modified_base	1655097	1655097	29	-	.	coverage=122;context=ATGCCTGCTTTTGTTAATTTAATTCCTCTACCTTTTCGCTT;IPDRatio=1.58
CP008925 Salmonella_enterica_subsp._enterica_serovar_Cerro_87	kinModCall	modified_base	1655114	1655114	31	-	.	coverage=124;context=CGTGTCGTTGCAAAATAATGCCTGCTTTTGTTAATTTAATT;IPDRatio=1.63
CP008925 Salmonella_enterica_subsp._enterica_serovar_Cerro_87	kinModCall	modified_base	1655118	1655118	44	-	.	coverage=125;context=TTAGCGTGTCGTTGCAAAATAATGCCTGCTTTTGTTAATTT;IPDRatio=1.75
CP008925 Salmonella_enterica_subsp._enterica_serovar_Cerro_87	kinModCall	modified_base	1655142	1655142	37	-	.	coverage=121;context=TTTTTTAAATCCAGCATTATTTTGTTAGCGTGTCGTTGCAA;IPDRatio=1.76
CP008925 Salmonella_enterica_subsp._enterica_serovar_Cerro_87	kinModCall	modified_base	1655144	1655144	21	-	.	coverage=122;context=CATTTTTTAAATCCAGCATTATTTTGTTAGCGTGTCGTTGC;IPDRatio=1.37
CP008925 Salmonella_enterica_subsp._enterica_serovar_Cerro_87	kinModCall	modified_base	1655145	1655145	43	+	.	coverage=133;context=CAACGACACGCTAACAAAATAATGCTGGATTTAAAAAATGC;IPDRatio=1.80
CP008925 Salmonella_enterica_subsp._enterica_serovar_Cerro_87	kinModCall	m6A	1655156	1655156	32	-	.	coverage=123;context=GTTCATTTTCTGCATTTTTTAAATCCAGCATTATTTTGTTA;IPDRatio=1.57;frac=0.149;fracLow=0.033;fracUp=0.283;identificationQv=4
CP008925 Salmonella_enterica_subsp._enterica_serovar_Cerro_87	kinModCall	modified_base	1655166	1655166	23	+	.	coverage=129;context=ATGCTGGATTTAAAAAATGCAGAAAATGAACTTCTTCCCTA;IPDRatio=1.45
CP008925 Salmonella_enterica_subsp._enterica_serovar_Cerro_87	kinModCall	m4C	1655191	1655191	80	-	.	coverage=121;context=AATAGTATCGCGCTGTTGATCCTGATAGGGAAGAAGTTCAT;IPDRatio=2.84;frac=1.000;fracLow=0.886;fracUp=1.000;identificationQv=55
CP008925 Salmonella_enterica_subsp._enterica_serovar_Cerro_87	kinModCall	m6A	1655192	1655192	163	+	.	coverage=129;context=TGAACTTCTTCCCTATCAGGATCAACAGCGCGATACTATTT;IPDRatio=5.99;frac=0.959;fracLow=0.811;fracUp=1.000;identificationQv=143
CP008925 Salmonella_enterica_subsp._enterica_serovar_Cerro_87	kinModCall	m6A	1655193	1655193	211	-	.	coverage=120;context=GAAATAGTATCGCGCTGTTGATCCTGATAGGGAAGAAGTTC;IPDRatio=8.21;frac=1.000;fracLow=0.984;fracUp=1.000;identificationQv=216
CP008925 Salmonella_enterica_subsp._enterica_serovar_Cerro_87	kinModCall	m6A	1655204	1655204	50	+	.	coverage=131;context=CTATCAGGATCAACAGCGCGATACTATTTCAATCGGGGTGT;IPDRatio=1.95;frac=0.287;fracLow=0.149;fracUp=0.443;identificationQv=15
CP008925 Salmonella_enterica_subsp._enterica_serovar_Cerro_87	kinModCall	modified_base	1655211	1655211	25	+	.	coverage=131;context=GATCAACAGCGCGATACTATTTCAATCGGGGTGTCAGGCAG;IPDRatio=1.46
CP008925 Salmonella_enterica_subsp._enterica_serovar_Cerro_87	kinModCall	m6A	1655211	1655211	33	-	.	coverage=124;context=CTGCCTGACACCCCGATTGAAATAGTATCGCGCTGTTGATC;IPDRatio=1.57;frac=0.409;fracLow=0.090;fracUp=0.556;identificationQv=6
CP008925 Salmonella_enterica_subsp._enterica_serovar_Cerro_87	kinModCall	modified_base	1655214	1655214	37	-	.	coverage=120;context=TAGCTGCCTGACACCCCGATTGAAATAGTATCGCGCTGTTG;IPDRatio=1.76
CP008925 Salmonella_enterica_subsp._enterica_serovar_Cerro_87	kinModCall	modified_base	1655220	1655220	37	+	.	coverage=121;context=CGCGATACTATTTCAATCGGGGTGTCAGGCAGCTACCTGGT;IPDRatio=2.71
CP008925 Salmonella_enterica_subsp._enterica_serovar_Cerro_87	kinModCall	m4C	1655232	1655232	23	+	.	coverage=121;context=TCAATCGGGGTGTCAGGCAGCTACCTGGTTCTGCCCGCTTT;IPDRatio=1.57;frac=0.207;fracLow=0.095;fracUp=0.355;identificationQv=4
CP008925 Salmonella_enterica_subsp._enterica_serovar_Cerro_87	kinModCall	modified_base	1655239	1655239	33	-	.	coverage=124;context=GCTGCGAAAAGCGGGCAGAACCAGGTAGCTGCCTGACACCC;IPDRatio=1.61
CP008925 Salmonella_enterica_subsp._enterica_serovar_Cerro_87	kinModCall	modified_base	1655241	1655241	37	+	.	coverage=124;context=GTGTCAGGCAGCTACCTGGTTCTGCCCGCTTTTCGCAGCTT;IPDRatio=1.74
CP008925 Salmonella_enterica_subsp._enterica_serovar_Cerro_87	kinModCall	modified_base	1655259	1655259	28	+	.	coverage=125;context=GTTCTGCCCGCTTTTCGCAGCTTTATGGCGCACCATCCGGA;IPDRatio=1.59
CP008925 Salmonella_enterica_subsp._enterica_serovar_Cerro_87	kinModCall	modified_base	1655260	1655260	25	-	.	coverage=120;context=TTCCGGATGGTGCGCCATAAAGCTGCGAAAAGCGGGCAGAA;IPDRatio=1.67
CP008925 Salmonella_enterica_subsp._enterica_serovar_Cerro_87	kinModCall	modified_base	1655281	1655281	25	+	.	coverage=124;context=TTATGGCGCACCATCCGGAAATATCTTTAAATGTTAAAGAG;IPDRatio=1.52
CP008925 Salmonella_enterica_subsp._enterica_serovar_Cerro_87	kinModCall	modified_base	1655286	1655286	37	+	.	coverage=132;context=GCGCACCATCCGGAAATATCTTTAAATGTTAAAGAGTTCTC;IPDRatio=1.71
CP008925 Salmonella_enterica_subsp._enterica_serovar_Cerro_87	kinModCall	modified_base	1655294	1655294	25	-	.	coverage=126;context=GCTCAGTTGAGAACTCTTTAACATTTAAAGATATTTCCGGA;IPDRatio=1.53
CP008925 Salmonella_enterica_subsp._enterica_serovar_Cerro_87	kinModCall	modified_base	1655297	1655297	54	-	.	coverage=126;context=TTTGCTCAGTTGAGAACTCTTTAACATTTAAAGATATTTCC;IPDRatio=2.11
CP008925 Salmonella_enterica_subsp._enterica_serovar_Cerro_87	kinModCall	modified_base	1655298	1655298	24	-	.	coverage=126;context=GTTTGCTCAGTTGAGAACTCTTTAACATTTAAAGATATTTC;IPDRatio=1.49
CP008925 Salmonella_enterica_subsp._enterica_serovar_Cerro_87	kinModCall	modified_base	1655305	1655305	26	-	.	coverage=126;context=TTTAATGGTTTGCTCAGTTGAGAACTCTTTAACATTTAAAG;IPDRatio=1.52
CP008925 Salmonella_enterica_subsp._enterica_serovar_Cerro_87	kinModCall	modified_base	1655314	1655314	37	+	.	coverage=131;context=TTAAAGAGTTCTCAACTGAGCAAACCATTAAAAAGCTGACG;IPDRatio=1.86
CP008925 Salmonella_enterica_subsp._enterica_serovar_Cerro_87	kinModCall	modified_base	1655325	1655325	24	-	.	coverage=129;context=ACGACGCTATCCGTCAGCTTTTTAATGGTTTGCTCAGTTGA;IPDRatio=1.49
CP008925 Salmonella_enterica_subsp._enterica_serovar_Cerro_87	kinModCall	modified_base	1655328	1655328	36	-	.	coverage=130;context=TCAACGACGCTATCCGTCAGCTTTTTAATGGTTTGCTCAGT;IPDRatio=1.73
CP008925 Salmonella_enterica_subsp._enterica_serovar_Cerro_87	kinModCall	modified_base	1655355	1655355	33	-	.	coverage=128;context=AGCGCTGTTCGATAAACAATGCCAATATCAACGACGCTATC;IPDRatio=1.76
CP008925 Salmonella_enterica_subsp._enterica_serovar_Cerro_87	kinModCall	modified_base	1655358	1655358	46	-	.	coverage=132;context=GGGAGCGCTGTTCGATAAACAATGCCAATATCAACGACGCT;IPDRatio=1.88
CP008925 Salmonella_enterica_subsp._enterica_serovar_Cerro_87	kinModCall	m6A	1655364	1655364	39	-	.	coverage=129;context=TGGGCAGGGAGCGCTGTTCGATAAACAATGCCAATATCAAC;IPDRatio=1.66;frac=0.238;fracLow=0.105;fracUp=0.379;identificationQv=6
CP008925 Salmonella_enterica_subsp._enterica_serovar_Cerro_87	kinModCall	modified_base	1655379	1655379	21	-	.	coverage=129;context=ATGGTCGAGCTTAGCTGGGCAGGGAGCGCTGTTCGATAAAC;IPDRatio=1.47
CP008925 Salmonella_enterica_subsp._enterica_serovar_Cerro_87	kinModCall	modified_base	1655393	1655393	26	+	.	coverage=123;context=GCTCCCTGCCCAGCTAAGCTCGACCATGCTGTTTGAAGATG;IPDRatio=1.46
CP008925 Salmonella_enterica_subsp._enterica_serovar_Cerro_87	kinModCall	modified_base	1655415	1655415	27	+	.	coverage=121;context=ACCATGCTGTTTGAAGATGAAATTATCGCTGCAATCCCACT;IPDRatio=1.53
CP008925 Salmonella_enterica_subsp._enterica_serovar_Cerro_87	kinModCall	modified_base	1655417	1655417	33	-	.	coverage=114;context=AAAGTGGGATTGCAGCGATAATTTCATCTTCAAACAGCATG;IPDRatio=1.62
CP008925 Salmonella_enterica_subsp._enterica_serovar_Cerro_87	kinModCall	m6A	1655445	1655445	169	-	.	coverage=117;context=AGACGTTCGCGTGTCGCCAGAGGATGAGAAAGTGGGATTGC;IPDRatio=10.16;frac=1.000;fracLow=0.928;fracUp=1.000;identificationQv=176
CP008925 Salmonella_enterica_subsp._enterica_serovar_Cerro_87	kinModCall	m4C	1655455	1655455	27	+	.	coverage=123;context=TTTCTCATCCTCTGGCGACACGCGAACGTCTGCATTTAAAA;IPDRatio=1.76;frac=1.000;fracLow=1.000;fracUp=1.000;identificationQv=98
CP008925 Salmonella_enterica_subsp._enterica_serovar_Cerro_87	kinModCall	modified_base	1655458	1655458	29	+	.	coverage=117;context=CTCATCCTCTGGCGACACGCGAACGTCTGCATTTAAAAGAT;IPDRatio=2.08
CP008925 Salmonella_enterica_subsp._enterica_serovar_Cerro_87	kinModCall	m6A	1655459	1655459	190	+	.	coverage=126;context=TCATCCTCTGGCGACACGCGAACGTCTGCATTTAAAAGATT;IPDRatio=10.24;frac=1.000;fracLow=0.979;fracUp=1.000;identificationQv=141
CP008925 Salmonella_enterica_subsp._enterica_serovar_Cerro_87	kinModCall	modified_base	1655460	1655460	122	-	.	coverage=122;context=AAATCTTTTAAATGCAGACGTTCGCGTGTCGCCAGAGGATG;IPDRatio=4.95
CP008925 Salmonella_enterica_subsp._enterica_serovar_Cerro_87	kinModCall	modified_base	1655475	1655475	21	+	.	coverage=123;context=CGCGAACGTCTGCATTTAAAAGATTTAAACGACCAGCCCAT;IPDRatio=1.45
CP008925 Salmonella_enterica_subsp._enterica_serovar_Cerro_87	kinModCall	modified_base	1655478	1655478	24	-	.	coverage=121;context=ATAATGGGCTGGTCGTTTAAATCTTTTAAATGCAGACGTTC;IPDRatio=1.43
CP008925 Salmonella_enterica_subsp._enterica_serovar_Cerro_87	kinModCall	modified_base	1655480	1655480	40	-	.	coverage=126;context=CGATAATGGGCTGGTCGTTTAAATCTTTTAAATGCAGACGT;IPDRatio=1.69
CP008925 Salmonella_enterica_subsp._enterica_serovar_Cerro_87	kinModCall	modified_base	1655482	1655482	30	-	.	coverage=126;context=CACGATAATGGGCTGGTCGTTTAAATCTTTTAAATGCAGAC;IPDRatio=1.54
CP008925 Salmonella_enterica_subsp._enterica_serovar_Cerro_87	kinModCall	modified_base	1655486	1655486	25	+	.	coverage=130;context=GCATTTAAAAGATTTAAACGACCAGCCCATTATCGTGCTTA;IPDRatio=1.50
CP008925 Salmonella_enterica_subsp._enterica_serovar_Cerro_87	kinModCall	modified_base	1655489	1655489	22	+	.	coverage=133;context=TTTAAAAGATTTAAACGACCAGCCCATTATCGTGCTTAATG;IPDRatio=1.40
CP008925 Salmonella_enterica_subsp._enterica_serovar_Cerro_87	kinModCall	m4C	1655493	1655493	25	+	.	coverage=124;context=AAAGATTTAAACGACCAGCCCATTATCGTGCTTAATGACTC;IPDRatio=1.52;frac=1.000;fracLow=0.667;fracUp=1.000;identificationQv=34
CP008925 Salmonella_enterica_subsp._enterica_serovar_Cerro_87	kinModCall	m4C	1655502	1655502	53	-	.	coverage=123;context=AATAGCAGAGAGTCATTAAGCACGATAATGGGCTGGTCGTT;IPDRatio=2.03;frac=0.565;fracLow=0.364;fracUp=0.749;identificationQv=10
CP008925 Salmonella_enterica_subsp._enterica_serovar_Cerro_87	kinModCall	modified_base	1655514	1655514	26	+	.	coverage=134;context=ATTATCGTGCTTAATGACTCTCTGCTATTAAGAGGGATCAT;IPDRatio=1.54
CP008925 Salmonella_enterica_subsp._enterica_serovar_Cerro_87	kinModCall	m6A	1655514	1655514	189	-	.	coverage=128;context=ATGATCCCTCTTAATAGCAGAGAGTCATTAAGCACGATAAT;IPDRatio=6.38;frac=0.901;fracLow=0.787;fracUp=1.000;identificationQv=186
CP008925 Salmonella_enterica_subsp._enterica_serovar_Cerro_87	kinModCall	m4C	1655525	1655525	65	-	.	coverage=121;context=ATTCTGTGGTGATGATCCCTCTTAATAGCAGAGAGTCATTA;IPDRatio=2.38;frac=0.607;fracLow=0.426;fracUp=0.770;identificationQv=42
CP008925 Salmonella_enterica_subsp._enterica_serovar_Cerro_87	kinModCall	m6A	1655530	1655530	216	+	.	coverage=132;context=ACTCTCTGCTATTAAGAGGGATCATCACCACAGAATTTAAT;IPDRatio=7.81;frac=1.000;fracLow=0.973;fracUp=1.000;identificationQv=248
CP008925 Salmonella_enterica_subsp._enterica_serovar_Cerro_87	kinModCall	m6A	1655531	1655531	200	-	.	coverage=121;context=TATTAAATTCTGTGGTGATGATCCCTCTTAATAGCAGAGAG;IPDRatio=6.97;frac=0.985;fracLow=0.902;fracUp=1.000;identificationQv=198
CP008925 Salmonella_enterica_subsp._enterica_serovar_Cerro_87	kinModCall	modified_base	1655532	1655532	25	-	.	coverage=116;context=TTATTAAATTCTGTGGTGATGATCCCTCTTAATAGCAGAGA;IPDRatio=1.70
CP008925 Salmonella_enterica_subsp._enterica_serovar_Cerro_87	kinModCall	modified_base	1655533	1655533	23	+	.	coverage=131;context=CTCTGCTATTAAGAGGGATCATCACCACAGAATTTAATAAC;IPDRatio=1.43
CP008925 Salmonella_enterica_subsp._enterica_serovar_Cerro_87	kinModCall	modified_base	1655545	1655545	35	+	.	coverage=133;context=GAGGGATCATCACCACAGAATTTAATAACCGCAAAGTCGTC;IPDRatio=1.63
CP008925 Salmonella_enterica_subsp._enterica_serovar_Cerro_87	kinModCall	modified_base	1655548	1655548	40	+	.	coverage=136;context=GGATCATCACCACAGAATTTAATAACCGCAAAGTCGTCCCT;IPDRatio=1.68
CP008925 Salmonella_enterica_subsp._enterica_serovar_Cerro_87	kinModCall	modified_base	1655567	1655567	25	+	.	coverage=130;context=TAATAACCGCAAAGTCGTCCCTAACGTCATCTGCGAACTGG;IPDRatio=1.43
CP008925 Salmonella_enterica_subsp._enterica_serovar_Cerro_87	kinModCall	modified_base	1655574	1655574	26	-	.	coverage=122;context=TGGTTATCCAGTTCGCAGATGACGTTAGGGACGACTTTGCG;IPDRatio=1.61
CP008925 Salmonella_enterica_subsp._enterica_serovar_Cerro_87	kinModCall	modified_base	1655588	1655588	32	+	.	coverage=138;context=TAACGTCATCTGCGAACTGGATAACCACTACTCATGCCTTG;IPDRatio=1.60
CP008925 Salmonella_enterica_subsp._enterica_serovar_Cerro_87	kinModCall	modified_base	1655591	1655591	40	+	.	coverage=138;context=CGTCATCTGCGAACTGGATAACCACTACTCATGCCTTGAGT;IPDRatio=1.84
CP008925 Salmonella_enterica_subsp._enterica_serovar_Cerro_87	kinModCall	modified_base	1655591	1655591	50	-	.	coverage=127;context=ACTCAAGGCATGAGTAGTGGTTATCCAGTTCGCAGATGACG;IPDRatio=2.03
CP008925 Salmonella_enterica_subsp._enterica_serovar_Cerro_87	kinModCall	modified_base	1655596	1655596	32	+	.	coverage=139;context=TCTGCGAACTGGATAACCACTACTCATGCCTTGAGTATGCC;IPDRatio=1.61
CP008925 Salmonella_enterica_subsp._enterica_serovar_Cerro_87	kinModCall	m6A	1655626	1655626	28	+	.	coverage=139;context=TTGAGTATGCCGAAGCGCAGATTGGCATCGCATTTATTACC;IPDRatio=1.48;frac=0.084;fracLow=0.000;fracUp=0.165;identificationQv=3
CP008925 Salmonella_enterica_subsp._enterica_serovar_Cerro_87	kinModCall	m6A	1655641	1655641	113	+	.	coverage=146;context=CGCAGATTGGCATCGCATTTATTACCCGCTCGCTAACCCAT;IPDRatio=2.68;frac=0.581;fracLow=0.457;fracUp=0.700;identificationQv=73
CP008925 Salmonella_enterica_subsp._enterica_serovar_Cerro_87	kinModCall	modified_base	1655643	1655643	38	-	.	coverage=141;context=AAATGGGTTAGCGAGCGGGTAATAAATGCGATGCCAATCTG;IPDRatio=1.70
CP008925 Salmonella_enterica_subsp._enterica_serovar_Cerro_87	kinModCall	modified_base	1655650	1655650	32	-	.	coverage=139;context=TGTCGATAAATGGGTTAGCGAGCGGGTAATAAATGCGATGC;IPDRatio=1.67
CP008925 Salmonella_enterica_subsp._enterica_serovar_Cerro_87	kinModCall	modified_base	1655658	1655658	22	+	.	coverage=139;context=TTTATTACCCGCTCGCTAACCCATTTATCGACACCCAAAAA;IPDRatio=1.51
CP008925 Salmonella_enterica_subsp._enterica_serovar_Cerro_87	kinModCall	modified_base	1655665	1655665	32	-	.	coverage=142;context=GCGAACATTTTTGGGTGTCGATAAATGGGTTAGCGAGCGGG;IPDRatio=1.56
CP008925 Salmonella_enterica_subsp._enterica_serovar_Cerro_87	kinModCall	modified_base	1655667	1655667	34	+	.	coverage=143;context=CGCTCGCTAACCCATTTATCGACACCCAAAAATGTTCGCCT;IPDRatio=1.67
CP008925 Salmonella_enterica_subsp._enterica_serovar_Cerro_87	kinModCall	modified_base	1655702	1655702	30	-	.	coverage=138;context=CAGGAATAAAGAATGCGGGGATGCCCAGTGAAACCAGGCGA;IPDRatio=1.68
CP008925 Salmonella_enterica_subsp._enterica_serovar_Cerro_87	kinModCall	modified_base	1655713	1655713	22	+	.	coverage=148;context=CACTGGGCATCCCCGCATTCTTTATTCCTGTCATGCTGGTG;IPDRatio=1.44
CP008925 Salmonella_enterica_subsp._enterica_serovar_Cerro_87	kinModCall	modified_base	1655715	1655715	22	+	.	coverage=145;context=CTGGGCATCCCCGCATTCTTTATTCCTGTCATGCTGGTGCA;IPDRatio=1.40
CP008925 Salmonella_enterica_subsp._enterica_serovar_Cerro_87	kinModCall	modified_base	1655720	1655720	21	+	.	coverage=149;context=CATCCCCGCATTCTTTATTCCTGTCATGCTGGTGCACAGTA;IPDRatio=1.44
CP008925 Salmonella_enterica_subsp._enterica_serovar_Cerro_87	kinModCall	modified_base	1655721	1655721	23	-	.	coverage=143;context=TTACTGTGCACCAGCATGACAGGAATAAAGAATGCGGGGAT;IPDRatio=1.43
CP008925 Salmonella_enterica_subsp._enterica_serovar_Cerro_87	kinModCall	m4C	1655724	1655724	46	+	.	coverage=149;context=CCCGCATTCTTTATTCCTGTCATGCTGGTGCACAGTAATGA;IPDRatio=1.83;frac=0.694;fracLow=0.466;fracUp=0.892;identificationQv=23
CP008925 Salmonella_enterica_subsp._enterica_serovar_Cerro_87	kinModCall	modified_base	1655734	1655734	24	+	.	coverage=151;context=TTATTCCTGTCATGCTGGTGCACAGTAATGACCTTTCACTG;IPDRatio=1.47
CP008925 Salmonella_enterica_subsp._enterica_serovar_Cerro_87	kinModCall	modified_base	1655740	1655740	25	+	.	coverage=153;context=CTGTCATGCTGGTGCACAGTAATGACCTTTCACTGGATAAC;IPDRatio=1.47
CP008925 Salmonella_enterica_subsp._enterica_serovar_Cerro_87	kinModCall	modified_base	1655742	1655742	30	-	.	coverage=144;context=GCGTTATCCAGTGAAAGGTCATTACTGTGCACCAGCATGAC;IPDRatio=1.52
CP008925 Salmonella_enterica_subsp._enterica_serovar_Cerro_87	kinModCall	modified_base	1655759	1655759	64	-	.	coverage=143;context=TGAGCAGGCAGATGGTTGCGTTATCCAGTGAAAGGTCATTA;IPDRatio=2.29
CP008925 Salmonella_enterica_subsp._enterica_serovar_Cerro_87	kinModCall	modified_base	1655762	1655762	21	+	.	coverage=144;context=TGACCTTTCACTGGATAACGCAACCATCTGCCTGCTCAAGC;IPDRatio=1.40
CP008925 Salmonella_enterica_subsp._enterica_serovar_Cerro_87	kinModCall	m6A	1655785	1655785	229	+	.	coverage=153;context=CCATCTGCCTGCTCAAGCAGATCAAAAATTTTTACACGGTA;IPDRatio=7.56;frac=1.000;fracLow=1.000;fracUp=1.000;identificationQv=221
CP008925 Salmonella_enterica_subsp._enterica_serovar_Cerro_87	kinModCall	m6A	1655786	1655786	227	-	.	coverage=151;context=CTACCGTGTAAAAATTTTTGATCTGCTTGAGCAGGCAGATG;IPDRatio=6.75;frac=0.986;fracLow=0.898;fracUp=1.000;identificationQv=226
CP008925 Salmonella_enterica_subsp._enterica_serovar_Cerro_87	kinModCall	modified_base	1655792	1655792	23	+	.	coverage=135;context=CCTGCTCAAGCAGATCAAAAATTTTTACACGGTAGATAACA;IPDRatio=1.43
CP008925 Salmonella_enterica_subsp._enterica_serovar_Cerro_87	kinModCall	modified_base	1655794	1655794	23	+	.	coverage=144;context=TGCTCAAGCAGATCAAAAATTTTTACACGGTAGATAACAAA;IPDRatio=1.47
CP008925 Salmonella_enterica_subsp._enterica_serovar_Cerro_87	kinModCall	modified_base	1655795	1655795	30	+	.	coverage=148;context=GCTCAAGCAGATCAAAAATTTTTACACGGTAGATAACAAAT;IPDRatio=1.55
CP008925 Salmonella_enterica_subsp._enterica_serovar_Cerro_87	kinModCall	modified_base	1655799	1655799	47	+	.	coverage=152;context=AAGCAGATCAAAAATTTTTACACGGTAGATAACAAATCAGC;IPDRatio=1.87
CP008925 Salmonella_enterica_subsp._enterica_serovar_Cerro_87	kinModCall	modified_base	1655803	1655803	37	+	.	coverage=133;context=AGATCAAAAATTTTTACACGGTAGATAACAAATCAGCGCCA;IPDRatio=1.67
CP008925 Salmonella_enterica_subsp._enterica_serovar_Cerro_87	kinModCall	modified_base	1655806	1655806	33	+	.	coverage=145;context=TCAAAAATTTTTACACGGTAGATAACAAATCAGCGCCAGAA;IPDRatio=1.65
CP008925 Salmonella_enterica_subsp._enterica_serovar_Cerro_87	kinModCall	modified_base	1655806	1655806	26	-	.	coverage=149;context=TTCTGGCGCTGATTTGTTATCTACCGTGTAAAAATTTTTGA;IPDRatio=1.45
CP008925 Salmonella_enterica_subsp._enterica_serovar_Cerro_87	kinModCall	modified_base	1655810	1655810	68	-	.	coverage=149;context=TCTTTTCTGGCGCTGATTTGTTATCTACCGTGTAAAAATTT;IPDRatio=2.17
CP008925 Salmonella_enterica_subsp._enterica_serovar_Cerro_87	kinModCall	modified_base	1655828	1655828	22	-	.	coverage=148;context=TTTTCTGCTCGGGCCAGCTCTTTTCTGGCGCTGATTTGTTA;IPDRatio=1.39
CP008925 Salmonella_enterica_subsp._enterica_serovar_Cerro_87	kinModCall	modified_base	1655858	1655858	24	+	.	coverage=152;context=CGAGCAGAAAATAGGCGTATAATGCCCGCCCGATTTGTGTT;IPDRatio=1.45
CP008925 Salmonella_enterica_subsp._enterica_serovar_Cerro_87	kinModCall	m6A	1655860	1655860	48	-	.	coverage=146;context=ACAACACAAATCGGGCGGGCATTATACGCCTATTTTCTGCT;IPDRatio=1.77;frac=0.231;fracLow=0.104;fracUp=0.358;identificationQv=25
CP008925 Salmonella_enterica_subsp._enterica_serovar_Cerro_87	kinModCall	modified_base	1655861	1655861	28	-	.	coverage=143;context=AACAACACAAATCGGGCGGGCATTATACGCCTATTTTCTGC;IPDRatio=1.55
CP008925 Salmonella_enterica_subsp._enterica_serovar_Cerro_87	kinModCall	modified_base	1655871	1655871	26	-	.	coverage=141;context=AATTCTCAGAAACAACACAAATCGGGCGGGCATTATACGCC;IPDRatio=1.49
CP008925 Salmonella_enterica_subsp._enterica_serovar_Cerro_87	kinModCall	modified_base	1655879	1655879	27	-	.	coverage=152;context=CATCAGGAAATTCTCAGAAACAACACAAATCGGGCGGGCAT;IPDRatio=1.43
CP008925 Salmonella_enterica_subsp._enterica_serovar_Cerro_87	kinModCall	modified_base	1655889	1655889	24	+	.	coverage=145;context=GATTTGTGTTGTTTCTGAGAATTTCCTGATGGCGCTGTTAA;IPDRatio=1.40
CP008925 Salmonella_enterica_subsp._enterica_serovar_Cerro_87	kinModCall	m6A	1655910	1655910	42	-	.	coverage=148;context=AGTTGATGCATTTTTTGGTGATTAACAGCGCCATCAGGAAA;IPDRatio=1.73;frac=0.218;fracLow=0.091;fracUp=0.353;identificationQv=5
CP008925 Salmonella_enterica_subsp._enterica_serovar_Cerro_87	kinModCall	m6A	1655921	1655921	109	-	.	coverage=148;context=GCACATATCGCAGTTGATGCATTTTTTGGTGATTAACAGCG;IPDRatio=2.78;frac=0.555;fracLow=0.428;fracUp=0.708;identificationQv=88
CP008925 Salmonella_enterica_subsp._enterica_serovar_Cerro_87	kinModCall	m6A	1655924	1655924	53	+	.	coverage=153;context=TGTTAATCACCAAAAAATGCATCAACTGCGATATGTGCGAG;IPDRatio=1.87;frac=0.308;fracLow=0.187;fracUp=0.440;identificationQv=21
CP008925 Salmonella_enterica_subsp._enterica_serovar_Cerro_87	kinModCall	m6A	1655949	1655949	193	+	.	coverage=161;context=CTGCGATATGTGCGAGCCAGAGTGCCCGAATGAGGCGATAT;IPDRatio=5.51;frac=1.000;fracLow=1.000;fracUp=1.000;identificationQv=192
CP008925 Salmonella_enterica_subsp._enterica_serovar_Cerro_87	kinModCall	modified_base	1655980	1655980	41	-	.	coverage=159;context=CTGTTAATTTCATAAATGCTATCACCCATGGATATCGCCTC;IPDRatio=1.67
CP008925 Salmonella_enterica_subsp._enterica_serovar_Cerro_87	kinModCall	modified_base	1655986	1655986	21	-	.	coverage=154;context=TTGTCGCTGTTAATTTCATAAATGCTATCACCCATGGATAT;IPDRatio=1.40
CP008925 Salmonella_enterica_subsp._enterica_serovar_Cerro_87	kinModCall	m4C	1655990	1655990	68	-	.	coverage=158;context=GCATTTGTCGCTGTTAATTTCATAAATGCTATCACCCATGG;IPDRatio=2.12;frac=0.736;fracLow=0.528;fracUp=0.938;identificationQv=20
CP008925 Salmonella_enterica_subsp._enterica_serovar_Cerro_87	kinModCall	modified_base	1655993	1655993	36	+	.	coverage=154;context=TGGGTGATAGCATTTATGAAATTAACAGCGACAAATGCACC;IPDRatio=1.66
CP008925 Salmonella_enterica_subsp._enterica_serovar_Cerro_87	kinModCall	modified_base	1655993	1655993	40	-	.	coverage=153;context=GGTGCATTTGTCGCTGTTAATTTCATAAATGCTATCACCCA;IPDRatio=1.71
CP008925 Salmonella_enterica_subsp._enterica_serovar_Cerro_87	kinModCall	modified_base	1655994	1655994	22	-	.	coverage=149;context=CGGTGCATTTGTCGCTGTTAATTTCATAAATGCTATCACCC;IPDRatio=1.42
CP008925 Salmonella_enterica_subsp._enterica_serovar_Cerro_87	kinModCall	m6A	1656007	1656007	24	+	.	coverage=154;context=TATGAAATTAACAGCGACAAATGCACCGAGTGTGTAGGTCA;IPDRatio=1.43;frac=0.264;fracLow=0.161;fracUp=0.355;identificationQv=7
CP008925 Salmonella_enterica_subsp._enterica_serovar_Cerro_87	kinModCall	m4C	1656020	1656020	52	-	.	coverage=148;context=CGGCGTTTCGTAATGACCTACACACTCGGTGCATTTGTCGC;IPDRatio=2.15;frac=0.401;fracLow=0.232;fracUp=0.574;identificationQv=19
CP008925 Salmonella_enterica_subsp._enterica_serovar_Cerro_87	kinModCall	modified_base	1656022	1656022	23	+	.	coverage=157;context=GACAAATGCACCGAGTGTGTAGGTCATTACGAAACGCCGAC;IPDRatio=1.47
CP008925 Salmonella_enterica_subsp._enterica_serovar_Cerro_87	kinModCall	modified_base	1656033	1656033	24	+	.	coverage=156;context=CGAGTGTGTAGGTCATTACGAAACGCCGACCTGTCAGAAAG;IPDRatio=1.45
CP008925 Salmonella_enterica_subsp._enterica_serovar_Cerro_87	kinModCall	m6A	1656084	1656084	204	+	.	coverage=155;context=CCCCAATACGATTTTGCAGGATCCCGCCCATGTCGAAAGCG;IPDRatio=6.96;frac=0.957;fracLow=0.852;fracUp=0.996;identificationQv=208
CP008925 Salmonella_enterica_subsp._enterica_serovar_Cerro_87	kinModCall	m6A	1656085	1656085	198	-	.	coverage=142;context=TCGCTTTCGACATGGGCGGGATCCTGCAAAATCGTATTGGG;IPDRatio=4.96;frac=0.913;fracLow=0.811;fracUp=0.993;identificationQv=170
CP008925 Salmonella_enterica_subsp._enterica_serovar_Cerro_87	kinModCall	m6A	1656135	1656135	129	-	.	coverage=152;context=ACAGTTTATCTGCGTGATGCATCAGAACAAACTTATCCCAC;IPDRatio=3.80;frac=0.589;fracLow=0.468;fracUp=0.718;identificationQv=107
CP008925 Salmonella_enterica_subsp._enterica_serovar_Cerro_87	kinModCall	m6A	1656138	1656138	149	+	.	coverage=157;context=GGATAAGTTTGTTCTGATGCATCACGCAGATAAACTGTAAG;IPDRatio=3.69;frac=0.738;fracLow=0.621;fracUp=0.872;identificationQv=129
CP008925 Salmonella_enterica_subsp._enterica_serovar_Cerro_87	kinModCall	modified_base	1656149	1656149	21	+	.	coverage=159;context=TTCTGATGCATCACGCAGATAAACTGTAAGCGGGTTAACGC;IPDRatio=1.39
CP008925 Salmonella_enterica_subsp._enterica_serovar_Cerro_87	kinModCall	modified_base	1656150	1656150	24	+	.	coverage=160;context=TCTGATGCATCACGCAGATAAACTGTAAGCGGGTTAACGCA;IPDRatio=1.46
CP008925 Salmonella_enterica_subsp._enterica_serovar_Cerro_87	kinModCall	modified_base	1656159	1656159	22	-	.	coverage=154;context=CGTTGGAAATGCGTTAACCCGCTTACAGTTTATCTGCGTGA;IPDRatio=1.46
CP008925 Salmonella_enterica_subsp._enterica_serovar_Cerro_87	kinModCall	modified_base	1656166	1656166	53	-	.	coverage=154;context=ATTGTTGCGTTGGAAATGCGTTAACCCGCTTACAGTTTATC;IPDRatio=1.92
CP008925 Salmonella_enterica_subsp._enterica_serovar_Cerro_87	kinModCall	modified_base	1656191	1656191	22	-	.	coverage=157;context=CCTGATAAGCATAGCGCCATCAGACATTGTTGCGTTGGAAA;IPDRatio=1.41
CP008925 Salmonella_enterica_subsp._enterica_serovar_Cerro_87	kinModCall	modified_base	1656205	1656205	34	-	.	coverage=162;context=CGATATATTGTCGGCCTGATAAGCATAGCGCCATCAGACAT;IPDRatio=1.58
CP008925 Salmonella_enterica_subsp._enterica_serovar_Cerro_87	kinModCall	modified_base	1656214	1656214	21	+	.	coverage=158;context=GGCGCTATGCTTATCAGGCCGACAATATATCGGCCTGTAGG;IPDRatio=1.38
CP008925 Salmonella_enterica_subsp._enterica_serovar_Cerro_87	kinModCall	m4C	1656225	1656225	45	-	.	coverage=145;context=ACGTTATCTGACCTACAGGCCGATATATTGTCGGCCTGATA;IPDRatio=1.87;frac=0.900;fracLow=0.627;fracUp=1.000;identificationQv=17
CP008925 Salmonella_enterica_subsp._enterica_serovar_Cerro_87	kinModCall	modified_base	1656226	1656226	42	+	.	coverage=138;context=ATCAGGCCGACAATATATCGGCCTGTAGGTCAGATAACGTG;IPDRatio=1.80
CP008925 Salmonella_enterica_subsp._enterica_serovar_Cerro_87	kinModCall	modified_base	1656239	1656239	31	+	.	coverage=161;context=TATATCGGCCTGTAGGTCAGATAACGTGTTTACGCCGCCAT;IPDRatio=1.49
CP008925 Salmonella_enterica_subsp._enterica_serovar_Cerro_87	kinModCall	m4C	1656252	1656252	29	-	.	coverage=155;context=TTAGATTTGCCGGATGGCGGCGTAAACACGTTATCTGACCT;IPDRatio=1.56;frac=0.520;fracLow=0.361;fracUp=0.745;identificationQv=3
CP008925 Salmonella_enterica_subsp._enterica_serovar_Cerro_87	kinModCall	modified_base	1656269	1656269	36	+	.	coverage=163;context=TACGCCGCCATCCGGCAAATCTAACTTTCCAGAATGACCGT;IPDRatio=1.64
CP008925 Salmonella_enterica_subsp._enterica_serovar_Cerro_87	kinModCall	modified_base	1656273	1656273	34	+	.	coverage=164;context=CCGCCATCCGGCAAATCTAACTTTCCAGAATGACCGTAGCG;IPDRatio=1.60
CP008925 Salmonella_enterica_subsp._enterica_serovar_Cerro_87	kinModCall	modified_base	1656319	1656319	22	+	.	coverage=168;context=GTAATGGCGTTCATCGGCCAACGTGACATGCATGTGCGCCA;IPDRatio=1.50
CP008925 Salmonella_enterica_subsp._enterica_serovar_Cerro_87	kinModCall	m6A	1656327	1656327	191	-	.	coverage=176;context=ACTCGGTGTGGCGCACATGCATGTCACGTTGGCCGATGAAC;IPDRatio=4.87;frac=0.873;fracLow=0.755;fracUp=0.976;identificationQv=177
CP008925 Salmonella_enterica_subsp._enterica_serovar_Cerro_87	kinModCall	m6A	1656330	1656330	236	+	.	coverage=182;context=CATCGGCCAACGTGACATGCATGTGCGCCACACCGAGTTTT;IPDRatio=6.92;frac=0.874;fracLow=0.796;fracUp=0.967;identificationQv=224
CP008925 Salmonella_enterica_subsp._enterica_serovar_Cerro_87	kinModCall	m4C	1656344	1656344	85	-	.	coverage=183;context=TTAATTCTGGCGGAAAAACTCGGTGTGGCGCACATGCATGT;IPDRatio=2.52;frac=1.000;fracLow=1.000;fracUp=1.000;identificationQv=46
CP008925 Salmonella_enterica_subsp._enterica_serovar_Cerro_87	kinModCall	modified_base	1656360	1656360	22	+	.	coverage=181;context=CACCGAGTTTTTCCGCCAGAATTAACGCCTCGCCCCACAGC;IPDRatio=1.37
CP008925 Salmonella_enterica_subsp._enterica_serovar_Cerro_87	kinModCall	modified_base	1656408	1656408	21	+	.	coverage=186;context=GTGGTTTTCCCAGCTCATCGTTAAACACTTCGAACTGATTG;IPDRatio=1.37
CP008925 Salmonella_enterica_subsp._enterica_serovar_Cerro_87	kinModCall	modified_base	1656417	1656417	23	-	.	coverage=185;context=TCTGGCGTTCAATCAGTTCGAAGTGTTTAACGATGAGCTGG;IPDRatio=1.47
CP008925 Salmonella_enterica_subsp._enterica_serovar_Cerro_87	kinModCall	modified_base	1656440	1656440	26	-	.	coverage=182;context=TTTGGCACCGGCATCCGCAACGGTCTGGCGTTCAATCAGTT;IPDRatio=1.50
CP008925 Salmonella_enterica_subsp._enterica_serovar_Cerro_87	kinModCall	modified_base	1656446	1656446	26	+	.	coverage=168;context=TTGAACGCCAGACCGTTGCGGATGCCGGTGCCAAAAGCTTT;IPDRatio=1.50
CP008925 Salmonella_enterica_subsp._enterica_serovar_Cerro_87	kinModCall	modified_base	1656459	1656459	23	-	.	coverage=185;context=AGAGGCGGCAGCGAAAGCTTTTGGCACCGGCATCCGCAACG;IPDRatio=1.54
CP008925 Salmonella_enterica_subsp._enterica_serovar_Cerro_87	kinModCall	modified_base	1656511	1656511	24	-	.	coverage=177;context=GGGAGACGCATCAGCAGCCGGTGCGTTTTCTCGCCAAGCGT;IPDRatio=1.51
CP008925 Salmonella_enterica_subsp._enterica_serovar_Cerro_87	kinModCall	modified_base	1656538	1656538	39	+	.	coverage=200;context=CTGATGCGTCTCCCAGATAGCCCACTCGTTGTCACTGAGCA;IPDRatio=1.71
CP008925 Salmonella_enterica_subsp._enterica_serovar_Cerro_87	kinModCall	modified_base	1656553	1656553	30	-	.	coverage=193;context=GTCTGGCAAGGCGTGTGCTCAGTGACAACGAGTGGGCTATC;IPDRatio=1.55
CP008925 Salmonella_enterica_subsp._enterica_serovar_Cerro_87	kinModCall	modified_base	1656564	1656564	28	+	.	coverage=197;context=CGTTGTCACTGAGCACACGCCTTGCCAGACGTTCGCCGGAA;IPDRatio=1.47
CP008925 Salmonella_enterica_subsp._enterica_serovar_Cerro_87	kinModCall	modified_base	1656575	1656575	42	-	.	coverage=193;context=GTGATCTCCCGTTCCGGCGAACGTCTGGCAAGGCGTGTGCT;IPDRatio=1.75
CP008925 Salmonella_enterica_subsp._enterica_serovar_Cerro_87	kinModCall	m6A	1656583	1656583	246	+	.	coverage=204;context=CCTTGCCAGACGTTCGCCGGAACGGGAGATCACTGCCTCAA;IPDRatio=8.88;frac=0.997;fracLow=0.996;fracUp=1.000;identificationQv=165
CP008925 Salmonella_enterica_subsp._enterica_serovar_Cerro_87	kinModCall	m6A	1656584	1656584	53	+	.	coverage=196;context=CTTGCCAGACGTTCGCCGGAACGGGAGATCACTGCCTCAAT;IPDRatio=1.92;frac=0.554;fracLow=0.481;fracUp=0.617;identificationQv=54
CP008925 Salmonella_enterica_subsp._enterica_serovar_Cerro_87	kinModCall	modified_base	1656584	1656584	122	-	.	coverage=190;context=ATTGAGGCAGTGATCTCCCGTTCCGGCGAACGTCTGGCAAG;IPDRatio=2.85
CP008925 Salmonella_enterica_subsp._enterica_serovar_Cerro_87	kinModCall	m6A	1656591	1656591	286	+	.	coverage=193;context=GACGTTCGCCGGAACGGGAGATCACTGCCTCAATGCGGGCA;IPDRatio=7.18;frac=0.985;fracLow=0.906;fracUp=1.000;identificationQv=257
CP008925 Salmonella_enterica_subsp._enterica_serovar_Cerro_87	kinModCall	m6A	1656592	1656592	226	-	.	coverage=196;context=TTGCCCGCATTGAGGCAGTGATCTCCCGTTCCGGCGAACGT;IPDRatio=5.12;frac=0.909;fracLow=0.785;fracUp=0.997;identificationQv=258
CP008925 Salmonella_enterica_subsp._enterica_serovar_Cerro_87	kinModCall	modified_base	1656602	1656602	34	-	.	coverage=188;context=ATTGTAGAGATTGCCCGCATTGAGGCAGTGATCTCCCGTTC;IPDRatio=1.54
CP008925 Salmonella_enterica_subsp._enterica_serovar_Cerro_87	kinModCall	modified_base	1656603	1656603	27	+	.	coverage=200;context=AACGGGAGATCACTGCCTCAATGCGGGCAATCTCTACAATA;IPDRatio=1.42
CP008925 Salmonella_enterica_subsp._enterica_serovar_Cerro_87	kinModCall	modified_base	1656610	1656610	24	+	.	coverage=204;context=GATCACTGCCTCAATGCGGGCAATCTCTACAATATCCGTTC;IPDRatio=1.41
CP008925 Salmonella_enterica_subsp._enterica_serovar_Cerro_87	kinModCall	m6A	1656613	1656613	35	-	.	coverage=198;context=TGGGAACGGATATTGTAGAGATTGCCCGCATTGAGGCAGTG;IPDRatio=1.54;frac=0.180;fracLow=0.078;fracUp=0.283;identificationQv=15
CP008925 Salmonella_enterica_subsp._enterica_serovar_Cerro_87	kinModCall	modified_base	1656619	1656619	25	+	.	coverage=205;context=CTCAATGCGGGCAATCTCTACAATATCCGTTCCCAGGCCGA;IPDRatio=1.44
CP008925 Salmonella_enterica_subsp._enterica_serovar_Cerro_87	kinModCall	modified_base	1656620	1656620	43	+	.	coverage=204;context=TCAATGCGGGCAATCTCTACAATATCCGTTCCCAGGCCGAG;IPDRatio=1.60
CP008925 Salmonella_enterica_subsp._enterica_serovar_Cerro_87	kinModCall	modified_base	1656623	1656623	39	-	.	coverage=194;context=ATTCTCGGCCTGGGAACGGATATTGTAGAGATTGCCCGCAT;IPDRatio=1.59
CP008925 Salmonella_enterica_subsp._enterica_serovar_Cerro_87	kinModCall	modified_base	1656625	1656625	23	-	.	coverage=177;context=CGATTCTCGGCCTGGGAACGGATATTGTAGAGATTGCCCGC;IPDRatio=1.39
CP008925 Salmonella_enterica_subsp._enterica_serovar_Cerro_87	kinModCall	modified_base	1656626	1656626	31	-	.	coverage=186;context=GCGATTCTCGGCCTGGGAACGGATATTGTAGAGATTGCCCG;IPDRatio=1.54
CP008925 Salmonella_enterica_subsp._enterica_serovar_Cerro_87	kinModCall	modified_base	1656642	1656642	25	+	.	coverage=203;context=TATCCGTTCCCAGGCCGAGAATCGCCATTAGCCGCGCGCTT;IPDRatio=1.43
CP008925 Salmonella_enterica_subsp._enterica_serovar_Cerro_87	kinModCall	modified_base	1656648	1656648	23	+	.	coverage=206;context=TTCCCAGGCCGAGAATCGCCATTAGCCGCGCGCTTCCAGCA;IPDRatio=1.38
CP008925 Salmonella_enterica_subsp._enterica_serovar_Cerro_87	kinModCall	modified_base	1656673	1656673	22	+	.	coverage=197;context=CCGCGCGCTTCCAGCATCAAACGTTTCATTTCAGCCACCGC;IPDRatio=1.40
CP008925 Salmonella_enterica_subsp._enterica_serovar_Cerro_87	kinModCall	modified_base	1656721	1656721	44	+	.	coverage=201;context=AGCCCCGTCATCACCGCCCGACCAATAATGGCATGACCGAT;IPDRatio=1.68
CP008925 Salmonella_enterica_subsp._enterica_serovar_Cerro_87	kinModCall	modified_base	1656724	1656724	22	+	.	coverage=198;context=CCCGTCATCACCGCCCGACCAATAATGGCATGACCGATATT;IPDRatio=1.37
CP008925 Salmonella_enterica_subsp._enterica_serovar_Cerro_87	kinModCall	modified_base	1656726	1656726	23	-	.	coverage=188;context=TCAATATCGGTCATGCCATTATTGGTCGGGCGGTGATGACG;IPDRatio=1.43
CP008925 Salmonella_enterica_subsp._enterica_serovar_Cerro_87	kinModCall	modified_base	1656732	1656732	22	-	.	coverage=178;context=ACGAGCTCAATATCGGTCATGCCATTATTGGTCGGGCGGTG;IPDRatio=1.41
CP008925 Salmonella_enterica_subsp._enterica_serovar_Cerro_87	kinModCall	modified_base	1656739	1656739	22	-	.	coverage=192;context=GAAATGCACGAGCTCAATATCGGTCATGCCATTATTGGTCG;IPDRatio=1.41
CP008925 Salmonella_enterica_subsp._enterica_serovar_Cerro_87	kinModCall	modified_base	1656786	1656786	68	+	.	coverage=185;context=TGCGGCAATAGCTTTGACGTTATGGTAGGTCAGACCATGAC;IPDRatio=2.06
CP008925 Salmonella_enterica_subsp._enterica_serovar_Cerro_87	kinModCall	modified_base	1656792	1656792	24	-	.	coverage=183;context=ATGCGGGTCATGGTCTGACCTACCATAACGTCAAAGCTATT;IPDRatio=1.44
CP008925 Salmonella_enterica_subsp._enterica_serovar_Cerro_87	kinModCall	modified_base	1656813	1656813	21	-	.	coverage=186;context=CCCGTCTGGGGCTAAAAGTAAATGCGGGTCATGGTCTGACC;IPDRatio=1.39
CP008925 Salmonella_enterica_subsp._enterica_serovar_Cerro_87	kinModCall	modified_base	1656815	1656815	38	+	.	coverage=193;context=TCAGACCATGACCCGCATTTACTTTTAGCCCCAGACGGGCC;IPDRatio=1.61
CP008925 Salmonella_enterica_subsp._enterica_serovar_Cerro_87	kinModCall	modified_base	1656838	1656838	23	+	.	coverage=189;context=TTTAGCCCCAGACGGGCCGCCAGGGTCGCGGCGCTGGCAAT;IPDRatio=1.41
CP008925 Salmonella_enterica_subsp._enterica_serovar_Cerro_87	kinModCall	modified_base	1656842	1656842	22	-	.	coverage=187;context=GCGTATTGCCAGCGCCGCGACCCTGGCGGCCCGTCTGGGGC;IPDRatio=1.43
CP008925 Salmonella_enterica_subsp._enterica_serovar_Cerro_87	kinModCall	modified_base	1656857	1656857	31	+	.	coverage=190;context=CCAGGGTCGCGGCGCTGGCAATACGCGCCAGCTCTTTTGCC;IPDRatio=1.46
CP008925 Salmonella_enterica_subsp._enterica_serovar_Cerro_87	kinModCall	m6A	1656858	1656858	48	-	.	coverage=188;context=AGGCAAAAGAGCTGGCGCGTATTGCCAGCGCCGCGACCCTG;IPDRatio=1.68;frac=0.137;fracLow=0.046;fracUp=0.231;identificationQv=19
CP008925 Salmonella_enterica_subsp._enterica_serovar_Cerro_87	kinModCall	modified_base	1656859	1656859	27	+	.	coverage=197;context=AGGGTCGCGGCGCTGGCAATACGCGCCAGCTCTTTTGCCTG;IPDRatio=1.45
CP008925 Salmonella_enterica_subsp._enterica_serovar_Cerro_87	kinModCall	modified_base	1656869	1656869	30	-	.	coverage=185;context=CGATGCGGAACAGGCAAAAGAGCTGGCGCGTATTGCCAGCG;IPDRatio=1.51
CP008925 Salmonella_enterica_subsp._enterica_serovar_Cerro_87	kinModCall	modified_base	1656910	1656910	33	+	.	coverage=188;context=GTTTCTGCGTTGGCGTAGCAGCCGGTATGGATTTCGATAAA;IPDRatio=1.58
CP008925 Salmonella_enterica_subsp._enterica_serovar_Cerro_87	kinModCall	modified_base	1656918	1656918	36	-	.	coverage=183;context=GCGCGCCGTTTATCGAAATCCATACCGGCTGCTACGCCAAC;IPDRatio=1.61
CP008925 Salmonella_enterica_subsp._enterica_serovar_Cerro_87	kinModCall	modified_base	1656926	1656926	21	+	.	coverage=194;context=AGCAGCCGGTATGGATTTCGATAAACGGCGCGCCGACTTCC;IPDRatio=1.36
CP008925 Salmonella_enterica_subsp._enterica_serovar_Cerro_87	kinModCall	m4C	1656933	1656933	53	-	.	coverage=191;context=CGGCGGCGGAAGTCGGCGCGCCGTTTATCGAAATCCATACC;IPDRatio=1.92;frac=0.429;fracLow=0.303;fracUp=0.561;identificationQv=4
CP008925 Salmonella_enterica_subsp._enterica_serovar_Cerro_87	kinModCall	modified_base	1656943	1656943	23	-	.	coverage=181;context=CAAATCAACGCGGCGGCGGAAGTCGGCGCGCCGTTTATCGA;IPDRatio=1.46
CP008925 Salmonella_enterica_subsp._enterica_serovar_Cerro_87	kinModCall	modified_base	1656959	1656959	22	+	.	coverage=200;context=CGACTTCCGCCGCCGCGTTGATTTGCGCTTCATCGGCATCG;IPDRatio=1.40
CP008925 Salmonella_enterica_subsp._enterica_serovar_Cerro_87	kinModCall	modified_base	1656967	1656967	23	-	.	coverage=178;context=CTCTTTATCGATGCCGATGAAGCGCAAATCAACGCGGCGGC;IPDRatio=1.36
CP008925 Salmonella_enterica_subsp._enterica_serovar_Cerro_87	kinModCall	modified_base	1656990	1656990	27	+	.	coverage=210;context=ATCGGCATCGATAAAGAGCGAAACCTGGATGCCAGCCGCCG;IPDRatio=1.44
CP008925 Salmonella_enterica_subsp._enterica_serovar_Cerro_87	kinModCall	modified_base	1656991	1656991	21	+	.	coverage=213;context=TCGGCATCGATAAAGAGCGAAACCTGGATGCCAGCCGCCGC;IPDRatio=1.36
CP008925 Salmonella_enterica_subsp._enterica_serovar_Cerro_87	kinModCall	modified_base	1656995	1656995	32	-	.	coverage=205;context=CCTGGCGGCGGCTGGCATCCAGGTTTCGCTCTTTATCGATG;IPDRatio=1.54
CP008925 Salmonella_enterica_subsp._enterica_serovar_Cerro_87	kinModCall	modified_base	1657013	1657013	35	+	.	coverage=214;context=CCTGGATGCCAGCCGCCGCCAGGCGCGCACAGGCATCACGC;IPDRatio=1.59
CP008925 Salmonella_enterica_subsp._enterica_serovar_Cerro_87	kinModCall	modified_base	1657030	1657030	27	+	.	coverage=213;context=GCCAGGCGCGCACAGGCATCACGCATTTTATCGCGCTGTCC;IPDRatio=1.42
CP008925 Salmonella_enterica_subsp._enterica_serovar_Cerro_87	kinModCall	modified_base	1657032	1657032	27	-	.	coverage=205;context=CCGGACAGCGCGATAAAATGCGTGATGCCTGTGCGCGCCTG;IPDRatio=1.49
CP008925 Salmonella_enterica_subsp._enterica_serovar_Cerro_87	kinModCall	modified_base	1657033	1657033	26	+	.	coverage=204;context=AGGCGCGCACAGGCATCACGCATTTTATCGCGCTGTCCGGC;IPDRatio=1.46
CP008925 Salmonella_enterica_subsp._enterica_serovar_Cerro_87	kinModCall	modified_base	1657033	1657033	32	-	.	coverage=201;context=GCCGGACAGCGCGATAAAATGCGTGATGCCTGTGCGCGCCT;IPDRatio=1.61
CP008925 Salmonella_enterica_subsp._enterica_serovar_Cerro_87	kinModCall	modified_base	1657057	1657057	23	+	.	coverage=205;context=TTATCGCGCTGTCCGGCCACATCCAGGCCGCCTTCGGTGGT;IPDRatio=1.38
CP008925 Salmonella_enterica_subsp._enterica_serovar_Cerro_87	kinModCall	modified_base	1657066	1657066	24	-	.	coverage=200;context=CAGGAAGTCACCACCGAAGGCGGCCTGGATGTGGCCGGACA;IPDRatio=1.44
CP008925 Salmonella_enterica_subsp._enterica_serovar_Cerro_87	kinModCall	modified_base	1657077	1657077	23	-	.	coverage=194;context=CGGAAAAACGCCAGGAAGTCACCACCGAAGGCGGCCTGGAT;IPDRatio=1.34
CP008925 Salmonella_enterica_subsp._enterica_serovar_Cerro_87	kinModCall	modified_base	1657080	1657080	51	+	.	coverage=199;context=CAGGCCGCCTTCGGTGGTGACTTCCTGGCGTTTTTCCGGTA;IPDRatio=1.64
CP008925 Salmonella_enterica_subsp._enterica_serovar_Cerro_87	kinModCall	modified_base	1657082	1657082	29	+	.	coverage=190;context=GGCCGCCTTCGGTGGTGACTTCCTGGCGTTTTTCCGGTACC;IPDRatio=1.47
CP008925 Salmonella_enterica_subsp._enterica_serovar_Cerro_87	kinModCall	modified_base	1657082	1657082	27	-	.	coverage=200;context=GGTACCGGAAAAACGCCAGGAAGTCACCACCGAAGGCGGCC;IPDRatio=1.46
CP008925 Salmonella_enterica_subsp._enterica_serovar_Cerro_87	kinModCall	modified_base	1657090	1657090	23	-	.	coverage=187;context=TGTTGTCTGGTACCGGAAAAACGCCAGGAAGTCACCACCGA;IPDRatio=1.38
CP008925 Salmonella_enterica_subsp._enterica_serovar_Cerro_87	kinModCall	modified_base	1657091	1657091	30	+	.	coverage=192;context=CGGTGGTGACTTCCTGGCGTTTTTCCGGTACCAGACAACAG;IPDRatio=1.46
CP008925 Salmonella_enterica_subsp._enterica_serovar_Cerro_87	kinModCall	modified_base	1657097	1657097	32	+	.	coverage=202;context=TGACTTCCTGGCGTTTTTCCGGTACCAGACAACAGAAATGC;IPDRatio=1.70
CP008925 Salmonella_enterica_subsp._enterica_serovar_Cerro_87	kinModCall	modified_base	1657103	1657103	30	-	.	coverage=194;context=CAGGCCGCATTTCTGTTGTCTGGTACCGGAAAAACGCCAGG;IPDRatio=1.83
CP008925 Salmonella_enterica_subsp._enterica_serovar_Cerro_87	kinModCall	modified_base	1657104	1657104	22	+	.	coverage=198;context=CTGGCGTTTTTCCGGTACCAGACAACAGAAATGCGGCCTGG;IPDRatio=1.34
CP008925 Salmonella_enterica_subsp._enterica_serovar_Cerro_87	kinModCall	modified_base	1657105	1657105	25	+	.	coverage=208;context=TGGCGTTTTTCCGGTACCAGACAACAGAAATGCGGCCTGGT;IPDRatio=1.42
CP008925 Salmonella_enterica_subsp._enterica_serovar_Cerro_87	kinModCall	modified_base	1657118	1657118	21	+	.	coverage=196;context=GTACCAGACAACAGAAATGCGGCCTGGTTTCTACGGCGATC;IPDRatio=1.54
CP008925 Salmonella_enterica_subsp._enterica_serovar_Cerro_87	kinModCall	modified_base	1657126	1657126	23	-	.	coverage=196;context=ATGCTGGCGATCGCCGTAGAAACCAGGCCGCATTTCTGTTG;IPDRatio=1.40
CP008925 Salmonella_enterica_subsp._enterica_serovar_Cerro_87	kinModCall	modified_base	1657127	1657127	38	-	.	coverage=190;context=GATGCTGGCGATCGCCGTAGAAACCAGGCCGCATTTCTGTT;IPDRatio=1.61
CP008925 Salmonella_enterica_subsp._enterica_serovar_Cerro_87	kinModCall	m4C	1657133	1657133	29	-	.	coverage=185;context=CGAAGAGATGCTGGCGATCGCCGTAGAAACCAGGCCGCATT;IPDRatio=1.60;frac=0.588;fracLow=0.434;fracUp=0.759;identificationQv=35
CP008925 Salmonella_enterica_subsp._enterica_serovar_Cerro_87	kinModCall	m6A	1657136	1657136	294	+	.	coverage=189;context=GCGGCCTGGTTTCTACGGCGATCGCCAGCATCTCTTCGGTC;IPDRatio=8.26;frac=1.000;fracLow=0.941;fracUp=1.000;identificationQv=290
CP008925 Salmonella_enterica_subsp._enterica_serovar_Cerro_87	kinModCall	m6A	1657137	1657137	270	-	.	coverage=183;context=TGACCGAAGAGATGCTGGCGATCGCCGTAGAAACCAGGCCG;IPDRatio=6.36;frac=1.000;fracLow=0.927;fracUp=1.000;identificationQv=298
CP008925 Salmonella_enterica_subsp._enterica_serovar_Cerro_87	kinModCall	modified_base	1657147	1657147	46	-	.	coverage=177;context=GAGATGGCGGTGACCGAAGAGATGCTGGCGATCGCCGTAGA;IPDRatio=1.73
CP008925 Salmonella_enterica_subsp._enterica_serovar_Cerro_87	kinModCall	modified_base	1657171	1657171	24	+	.	coverage=199;context=TCGGTCACCGCCATCTCCAGATTCATACGCGTATGCAGCGT;IPDRatio=1.38
CP008925 Salmonella_enterica_subsp._enterica_serovar_Cerro_87	kinModCall	modified_base	1657172	1657172	21	-	.	coverage=186;context=GACGCTGCATACGCGTATGAATCTGGAGATGGCGGTGACCG;IPDRatio=1.34
CP008925 Salmonella_enterica_subsp._enterica_serovar_Cerro_87	kinModCall	modified_base	1657174	1657174	24	-	.	coverage=186;context=CAGACGCTGCATACGCGTATGAATCTGGAGATGGCGGTGAC;IPDRatio=1.46
CP008925 Salmonella_enterica_subsp._enterica_serovar_Cerro_87	kinModCall	m6A	1657216	1657216	287	+	.	coverage=207;context=CGCAGAATGCGCACATCGCGATCGGTAATGTGGCGACGATC;IPDRatio=6.93;frac=1.000;fracLow=0.985;fracUp=1.000;identificationQv=266
CP008925 Salmonella_enterica_subsp._enterica_serovar_Cerro_87	kinModCall	m6A	1657217	1657217	276	-	.	coverage=193;context=AGATCGTCGCCACATTACCGATCGCGATGTGCGCATTCTGC;IPDRatio=6.67;frac=1.000;fracLow=0.924;fracUp=1.000;identificationQv=282
CP008925 Salmonella_enterica_subsp._enterica_serovar_Cerro_87	kinModCall	modified_base	1657227	1657227	29	-	.	coverage=184;context=ACCTGCGCGAAGATCGTCGCCACATTACCGATCGCGATGTG;IPDRatio=1.55
CP008925 Salmonella_enterica_subsp._enterica_serovar_Cerro_87	kinModCall	m6A	1657234	1657234	298	+	.	coverage=205;context=CGATCGGTAATGTGGCGACGATCTTCGCGCAGGTGTACGGT;IPDRatio=7.46;frac=0.944;fracLow=0.869;fracUp=1.000;identificationQv=293
CP008925 Salmonella_enterica_subsp._enterica_serovar_Cerro_87	kinModCall	m6A	1657235	1657235	268	-	.	coverage=189;context=TACCGTACACCTGCGCGAAGATCGTCGCCACATTACCGATC;IPDRatio=6.38;frac=0.941;fracLow=0.863;fracUp=1.000;identificationQv=265
CP008925 Salmonella_enterica_subsp._enterica_serovar_Cerro_87	kinModCall	m6A	1657244	1657244	41	+	.	coverage=198;context=TGTGGCGACGATCTTCGCGCAGGTGTACGGTAATGCCGTCC;IPDRatio=1.67;frac=0.252;fracLow=0.146;fracUp=0.378;identificationQv=5
CP008925 Salmonella_enterica_subsp._enterica_serovar_Cerro_87	kinModCall	modified_base	1657252	1657252	23	-	.	coverage=184;context=GCAGGCGCGGACGGCATTACCGTACACCTGCGCGAAGATCG;IPDRatio=1.46
CP008925 Salmonella_enterica_subsp._enterica_serovar_Cerro_87	kinModCall	modified_base	1657273	1657273	26	+	.	coverage=188;context=GTAATGCCGTCCGCGCCTGCCTGTTCAGCAATAAACGCCGC;IPDRatio=1.50
CP008925 Salmonella_enterica_subsp._enterica_serovar_Cerro_87	kinModCall	m6A	1657282	1657282	34	+	.	coverage=202;context=TCCGCGCCTGCCTGTTCAGCAATAAACGCCGCCTGTACCGG;IPDRatio=1.51;frac=0.166;fracLow=0.076;fracUp=0.261;identificationQv=3
CP008925 Salmonella_enterica_subsp._enterica_serovar_Cerro_87	kinModCall	modified_base	1657290	1657290	26	-	.	coverage=158;context=ATCCGGATCCGGTACAGGCGGCGTTTATTGCTGAACAGGCA;IPDRatio=1.53
CP008925 Salmonella_enterica_subsp._enterica_serovar_Cerro_87	kinModCall	m6A	1657303	1657303	285	+	.	coverage=198;context=ATAAACGCCGCCTGTACCGGATCCGGATAGTCGGTGCCGCG;IPDRatio=8.26;frac=1.000;fracLow=0.979;fracUp=1.000;identificationQv=276
CP008925 Salmonella_enterica_subsp._enterica_serovar_Cerro_87	kinModCall	m6A	1657304	1657304	337	-	.	coverage=200;context=GCGCGGCACCGACTATCCGGATCCGGTACAGGCGGCGTTTA;IPDRatio=6.56;frac=1.000;fracLow=1.000;fracUp=1.000;identificationQv=312
CP008925 Salmonella_enterica_subsp._enterica_serovar_Cerro_87	kinModCall	modified_base	1657322	1657322	26	+	.	coverage=207;context=GATCCGGATAGTCGGTGCCGCGCGCATTACGTAACGTGGCA;IPDRatio=1.44
CP008925 Salmonella_enterica_subsp._enterica_serovar_Cerro_87	kinModCall	modified_base	1657341	1657341	25	+	.	coverage=216;context=GCGCGCATTACGTAACGTGGCAATGTGGTCAATATTGACGC;IPDRatio=1.40
CP008925 Salmonella_enterica_subsp._enterica_serovar_Cerro_87	kinModCall	modified_base	1657348	1657348	31	+	.	coverage=176;context=TTACGTAACGTGGCAATGTGGTCAATATTGACGCCTAACAG;IPDRatio=1.52
CP008925 Salmonella_enterica_subsp._enterica_serovar_Cerro_87	kinModCall	modified_base	1657349	1657349	37	-	.	coverage=200;context=ACTGTTAGGCGTCAATATTGACCACATTGCCACGTTACGTA;IPDRatio=1.58
CP008925 Salmonella_enterica_subsp._enterica_serovar_Cerro_87	kinModCall	modified_base	1657351	1657351	21	+	.	coverage=215;context=CGTAACGTGGCAATGTGGTCAATATTGACGCCTAACAGTAA;IPDRatio=1.36
CP008925 Salmonella_enterica_subsp._enterica_serovar_Cerro_87	kinModCall	modified_base	1657364	1657364	31	+	.	coverage=215;context=TGTGGTCAATATTGACGCCTAACAGTAATTCAGCCATGACA;IPDRatio=1.46
CP008925 Salmonella_enterica_subsp._enterica_serovar_Cerro_87	kinModCall	modified_base	1657369	1657369	22	-	.	coverage=206;context=AGGATTGTCATGGCTGAATTACTGTTAGGCGTCAATATTGA;IPDRatio=1.40
CP008925 Salmonella_enterica_subsp._enterica_serovar_Cerro_87	kinModCall	modified_base	1657372	1657372	29	-	.	coverage=198;context=ACGAGGATTGTCATGGCTGAATTACTGTTAGGCGTCAATAT;IPDRatio=1.44
CP008925 Salmonella_enterica_subsp._enterica_serovar_Cerro_87	kinModCall	m4C	1657378	1657378	47	+	.	coverage=213;context=ACGCCTAACAGTAATTCAGCCATGACAATCCTCGTTAATCT;IPDRatio=1.71;frac=1.000;fracLow=0.791;fracUp=1.000;identificationQv=12
CP008925 Salmonella_enterica_subsp._enterica_serovar_Cerro_87	kinModCall	modified_base	1657382	1657382	21	-	.	coverage=201;context=AGAAAGATTAACGAGGATTGTCATGGCTGAATTACTGTTAG;IPDRatio=1.43
CP008925 Salmonella_enterica_subsp._enterica_serovar_Cerro_87	kinModCall	modified_base	1657384	1657384	28	+	.	coverage=222;context=AACAGTAATTCAGCCATGACAATCCTCGTTAATCTTTCTTC;IPDRatio=1.43
CP008925 Salmonella_enterica_subsp._enterica_serovar_Cerro_87	kinModCall	modified_base	1657385	1657385	26	-	.	coverage=206;context=CGAAGAAAGATTAACGAGGATTGTCATGGCTGAATTACTGT;IPDRatio=1.46
CP008925 Salmonella_enterica_subsp._enterica_serovar_Cerro_87	kinModCall	modified_base	1657397	1657397	25	+	.	coverage=220;context=CCATGACAATCCTCGTTAATCTTTCTTCGTTTTTACTGTGC;IPDRatio=1.45
CP008925 Salmonella_enterica_subsp._enterica_serovar_Cerro_87	kinModCall	modified_base	1657398	1657398	23	+	.	coverage=220;context=CATGACAATCCTCGTTAATCTTTCTTCGTTTTTACTGTGCG;IPDRatio=1.39
CP008925 Salmonella_enterica_subsp._enterica_serovar_Cerro_87	kinModCall	modified_base	1657433	1657433	34	-	.	coverage=221;context=AAAGCCGGGAGCTGTTCCGGCAATTTATGCCCAAACGCACA;IPDRatio=1.54
CP008925 Salmonella_enterica_subsp._enterica_serovar_Cerro_87	kinModCall	modified_base	1657472	1657472	44	-	.	coverage=213;context=GTATGGCATTAAAGCCGTATCTTGGGGGAAAACCGTTAAAA;IPDRatio=1.63
CP008925 Salmonella_enterica_subsp._enterica_serovar_Cerro_87	kinModCall	m4C	1657488	1657488	62	+	.	coverage=212;context=CCAAGATACGGCTTTAATGCCATACGGGTAAAGCGTTTAGC;IPDRatio=1.87;frac=0.636;fracLow=0.457;fracUp=0.818;identificationQv=26
CP008925 Salmonella_enterica_subsp._enterica_serovar_Cerro_87	kinModCall	modified_base	1657519	1657519	31	+	.	coverage=178;context=AGCGTTTAGCGGCACGCAGGGTATCTACATCCGGAAATTCC;IPDRatio=1.56
CP008925 Salmonella_enterica_subsp._enterica_serovar_Cerro_87	kinModCall	modified_base	1657536	1657536	21	-	.	coverage=209;context=AAAGCGCTGGAGGCGCGGGAATTTCCGGATGTAGATACCCT;IPDRatio=1.33
CP008925 Salmonella_enterica_subsp._enterica_serovar_Cerro_87	kinModCall	modified_base	1657580	1657580	27	-	.	coverage=212;context=CCAGCGTCGTCATCGATAACAACACCTTTACCGGACGGCAC;IPDRatio=1.44
CP008925 Salmonella_enterica_subsp._enterica_serovar_Cerro_87	kinModCall	modified_base	1657584	1657584	24	+	.	coverage=214;context=CGTCCGGTAAAGGTGTTGTTATCGATGACGACGCTGGCGAA;IPDRatio=1.35
CP008925 Salmonella_enterica_subsp._enterica_serovar_Cerro_87	kinModCall	modified_base	1657586	1657586	21	-	.	coverage=202;context=TTTTCGCCAGCGTCGTCATCGATAACAACACCTTTACCGGA;IPDRatio=1.37
CP008925 Salmonella_enterica_subsp._enterica_serovar_Cerro_87	kinModCall	modified_base	1657599	1657599	22	-	.	coverage=190;context=GAAGAAAAAGGCTTTTTCGCCAGCGTCGTCATCGATAACAA;IPDRatio=1.38
CP008925 Salmonella_enterica_subsp._enterica_serovar_Cerro_87	kinModCall	modified_base	1657606	1657606	26	+	.	coverage=211;context=CGATGACGACGCTGGCGAAAAAGCCTTTTTCTTCGCGGTAA;IPDRatio=1.40
CP008925 Salmonella_enterica_subsp._enterica_serovar_Cerro_87	kinModCall	m6A	1657625	1657625	55	+	.	coverage=207;context=AAAGCCTTTTTCTTCGCGGTAACGGTAGGTCATGGTGTCAT;IPDRatio=1.73;frac=0.241;fracLow=0.147;fracUp=0.348;identificationQv=13
CP008925 Salmonella_enterica_subsp._enterica_serovar_Cerro_87	kinModCall	modified_base	1657628	1657628	23	+	.	coverage=197;context=GCCTTTTTCTTCGCGGTAACGGTAGGTCATGGTGTCATCCA;IPDRatio=1.58
CP008925 Salmonella_enterica_subsp._enterica_serovar_Cerro_87	kinModCall	modified_base	1657628	1657628	23	-	.	coverage=191;context=TGGATGACACCATGACCTACCGTTACCGCGAAGAAAAAGGC;IPDRatio=1.43
CP008925 Salmonella_enterica_subsp._enterica_serovar_Cerro_87	kinModCall	modified_base	1657635	1657635	28	+	.	coverage=205;context=TCTTCGCGGTAACGGTAGGTCATGGTGTCATCCACCCGTTC;IPDRatio=1.49
CP008925 Salmonella_enterica_subsp._enterica_serovar_Cerro_87	kinModCall	modified_base	1657651	1657651	26	-	.	coverage=190;context=CTGTGCAGGCAGCGGCGAACGGGTGGATGACACCATGACCT;IPDRatio=1.66
CP008925 Salmonella_enterica_subsp._enterica_serovar_Cerro_87	kinModCall	m6A	1657654	1657654	57	-	.	coverage=200;context=CCACTGTGCAGGCAGCGGCGAACGGGTGGATGACACCATGA;IPDRatio=2.51;frac=0.282;fracLow=0.197;fracUp=0.381;identificationQv=50
CP008925 Salmonella_enterica_subsp._enterica_serovar_Cerro_87	kinModCall	m4C	1657664	1657664	28	+	.	coverage=193;context=ATCCACCCGTTCGCCGCTGCCTGCACAGTGGGTGAAATTGA;IPDRatio=1.45;frac=0.209;fracLow=0.095;fracUp=0.328;identificationQv=9
CP008925 Salmonella_enterica_subsp._enterica_serovar_Cerro_87	kinModCall	modified_base	1657679	1657679	34	-	.	coverage=193;context=ATCTGGGGTATGGCGTCAATTTCACCCACTGTGCAGGCAGC;IPDRatio=1.51
CP008925 Salmonella_enterica_subsp._enterica_serovar_Cerro_87	kinModCall	modified_base	1657684	1657684	30	+	.	coverage=207;context=CTGCACAGTGGGTGAAATTGACGCCATACCCCAGATGACCC;IPDRatio=1.54
CP008925 Salmonella_enterica_subsp._enterica_serovar_Cerro_87	kinModCall	m4C	1657688	1657688	49	+	.	coverage=193;context=ACAGTGGGTGAAATTGACGCCATACCCCAGATGACCCAGCA;IPDRatio=1.79;frac=0.662;fracLow=0.464;fracUp=0.856;identificationQv=5
CP008925 Salmonella_enterica_subsp._enterica_serovar_Cerro_87	kinModCall	modified_base	1657701	1657701	21	-	.	coverage=189;context=TTCGAACTGGCGTTGCTGGGTCATCTGGGGTATGGCGTCAA;IPDRatio=1.43
CP008925 Salmonella_enterica_subsp._enterica_serovar_Cerro_87	kinModCall	modified_base	1657704	1657704	32	-	.	coverage=185;context=CGTTTCGAACTGGCGTTGCTGGGTCATCTGGGGTATGGCGT;IPDRatio=1.57
CP008925 Salmonella_enterica_subsp._enterica_serovar_Cerro_87	kinModCall	modified_base	1657725	1657725	44	-	.	coverage=195;context=TCGCCTGAACCGGCGTTGCGACGTTTCGAACTGGCGTTGCT;IPDRatio=1.73
CP008925 Salmonella_enterica_subsp._enterica_serovar_Cerro_87	kinModCall	modified_base	1657733	1657733	43	-	.	coverage=171;context=CCACCGGCTCGCCTGAACCGGCGTTGCGACGTTTCGAACTG;IPDRatio=1.99
CP008925 Salmonella_enterica_subsp._enterica_serovar_Cerro_87	kinModCall	m4C	1657734	1657734	31	+	.	coverage=192;context=AGTTCGAAACGTCGCAACGCCGGTTCAGGCGAGCCGGTGGT;IPDRatio=1.59;frac=0.426;fracLow=0.259;fracUp=0.574;identificationQv=13
CP008925 Salmonella_enterica_subsp._enterica_serovar_Cerro_87	kinModCall	modified_base	1657774	1657774	21	+	.	coverage=202;context=TTCCCGCCAGCGCCTGAATACAGTTCAGATAATCAAAAAAG;IPDRatio=1.40
CP008925 Salmonella_enterica_subsp._enterica_serovar_Cerro_87	kinModCall	modified_base	1657774	1657774	44	-	.	coverage=179;context=CTTTTTTGATTATCTGAACTGTATTCAGGCGCTGGCGGGAA;IPDRatio=1.69
CP008925 Salmonella_enterica_subsp._enterica_serovar_Cerro_87	kinModCall	modified_base	1657778	1657778	24	-	.	coverage=198;context=AACTCTTTTTTGATTATCTGAACTGTATTCAGGCGCTGGCG;IPDRatio=1.43
CP008925 Salmonella_enterica_subsp._enterica_serovar_Cerro_87	kinModCall	modified_base	1657816	1657816	50	+	.	coverage=200;context=GTTCGGAGAAGCGCGTTTCATATTCCAGTACGCGAGAGAGG;IPDRatio=1.74
CP008925 Salmonella_enterica_subsp._enterica_serovar_Cerro_87	kinModCall	modified_base	1657825	1657825	40	+	.	coverage=208;context=AGCGCGTTTCATATTCCAGTACGCGAGAGAGGAGTTCGTTG;IPDRatio=1.59
CP008925 Salmonella_enterica_subsp._enterica_serovar_Cerro_87	kinModCall	modified_base	1657826	1657826	25	+	.	coverage=207;context=GCGCGTTTCATATTCCAGTACGCGAGAGAGGAGTTCGTTGA;IPDRatio=1.38
CP008925 Salmonella_enterica_subsp._enterica_serovar_Cerro_87	kinModCall	modified_base	1657828	1657828	30	+	.	coverage=206;context=GCGTTTCATATTCCAGTACGCGAGAGAGGAGTTCGTTGATA;IPDRatio=1.53
CP008925 Salmonella_enterica_subsp._enterica_serovar_Cerro_87	kinModCall	modified_base	1657835	1657835	48	-	.	coverage=188;context=GCCTGTATATCAACGAACTCCTCTCTCGCGTACTGGAATAT;IPDRatio=1.76
CP008925 Salmonella_enterica_subsp._enterica_serovar_Cerro_87	kinModCall	modified_base	1657846	1657846	31	+	.	coverage=209;context=CGCGAGAGAGGAGTTCGTTGATATACAGGCCGCTATAGAGC;IPDRatio=1.77
CP008925 Salmonella_enterica_subsp._enterica_serovar_Cerro_87	kinModCall	modified_base	1657847	1657847	49	+	.	coverage=207;context=GCGAGAGAGGAGTTCGTTGATATACAGGCCGCTATAGAGCG;IPDRatio=1.79
CP008925 Salmonella_enterica_subsp._enterica_serovar_Cerro_87	kinModCall	modified_base	1657855	1657855	29	-	.	coverage=175;context=CGGTATTACGCTCTATAGCGGCCTGTATATCAACGAACTCC;IPDRatio=1.57
CP008925 Salmonella_enterica_subsp._enterica_serovar_Cerro_87	kinModCall	modified_base	1657856	1657856	24	-	.	coverage=194;context=GCGGTATTACGCTCTATAGCGGCCTGTATATCAACGAACTC;IPDRatio=1.64
CP008925 Salmonella_enterica_subsp._enterica_serovar_Cerro_87	kinModCall	modified_base	1657865	1657865	60	-	.	coverage=199;context=TGCCGTTAAGCGGTATTACGCTCTATAGCGGCCTGTATATC;IPDRatio=1.98
CP008925 Salmonella_enterica_subsp._enterica_serovar_Cerro_87	kinModCall	modified_base	1657869	1657869	27	+	.	coverage=211;context=TACAGGCCGCTATAGAGCGTAATACCGCTTAACGGCAGCGC;IPDRatio=1.47
CP008925 Salmonella_enterica_subsp._enterica_serovar_Cerro_87	kinModCall	modified_base	1657873	1657873	36	-	.	coverage=180;context=TCTGGCGCTGCCGTTAAGCGGTATTACGCTCTATAGCGGCC;IPDRatio=1.62
CP008925 Salmonella_enterica_subsp._enterica_serovar_Cerro_87	kinModCall	m6A	1657893	1657893	289	+	.	coverage=215;context=CCGCTTAACGGCAGCGCCAGAGAAACTGCCTCGGCGCTGCG;IPDRatio=7.97;frac=0.939;fracLow=0.851;fracUp=1.000;identificationQv=306
CP008925 Salmonella_enterica_subsp._enterica_serovar_Cerro_87	kinModCall	modified_base	1657898	1657898	25	+	.	coverage=209;context=TAACGGCAGCGCCAGAGAAACTGCCTCGGCGCTGCGCAGGG;IPDRatio=1.41
CP008925 Salmonella_enterica_subsp._enterica_serovar_Cerro_87	kinModCall	modified_base	1657905	1657905	22	-	.	coverage=176;context=GTGAAAACCCTGCGCAGCGCCGAGGCAGTTTCTCTGGCGCT;IPDRatio=1.36
CP008925 Salmonella_enterica_subsp._enterica_serovar_Cerro_87	kinModCall	modified_base	1657951	1657951	44	+	.	coverage=209;context=CGCGTCCGCTGTAGCGTAACAATAACGGTGTAAAAGGCTGT;IPDRatio=1.66
CP008925 Salmonella_enterica_subsp._enterica_serovar_Cerro_87	kinModCall	modified_base	1657972	1657972	23	+	.	coverage=207;context=ATAACGGTGTAAAAGGCTGTAACGCGCCTTTCAAATTGGAA;IPDRatio=1.40
CP008925 Salmonella_enterica_subsp._enterica_serovar_Cerro_87	kinModCall	modified_base	1657973	1657973	26	+	.	coverage=200;context=TAACGGTGTAAAAGGCTGTAACGCGCCTTTCAAATTGGAAC;IPDRatio=1.39
CP008925 Salmonella_enterica_subsp._enterica_serovar_Cerro_87	kinModCall	m4C	1657975	1657975	34	-	.	coverage=199;context=ACGTTCCAATTTGAAAGGCGCGTTACAGCCTTTTACACCGT;IPDRatio=1.56;frac=0.610;fracLow=0.391;fracUp=0.829;identificationQv=5
CP008925 Salmonella_enterica_subsp._enterica_serovar_Cerro_87	kinModCall	modified_base	1657986	1657986	26	+	.	coverage=197;context=GGCTGTAACGCGCCTTTCAAATTGGAACGTTTAGATCGCGC;IPDRatio=1.41
CP008925 Salmonella_enterica_subsp._enterica_serovar_Cerro_87	kinModCall	modified_base	1657987	1657987	26	-	.	coverage=192;context=CGCGCGATCTAAACGTTCCAATTTGAAAGGCGCGTTACAGC;IPDRatio=1.48
CP008925 Salmonella_enterica_subsp._enterica_serovar_Cerro_87	kinModCall	modified_base	1657992	1657992	29	+	.	coverage=202;context=AACGCGCCTTTCAAATTGGAACGTTTAGATCGCGCGCCTTT;IPDRatio=1.51
CP008925 Salmonella_enterica_subsp._enterica_serovar_Cerro_87	kinModCall	m6A	1658000	1658000	317	+	.	coverage=206;context=TTTCAAATTGGAACGTTTAGATCGCGCGCCTTTGGCGACAA;IPDRatio=7.26;frac=1.000;fracLow=0.952;fracUp=1.000;identificationQv=324
CP008925 Salmonella_enterica_subsp._enterica_serovar_Cerro_87	kinModCall	m6A	1658001	1658001	297	-	.	coverage=203;context=CTTGTCGCCAAAGGCGCGCGATCTAAACGTTCCAATTTGAA;IPDRatio=5.69;frac=0.999;fracLow=0.967;fracUp=1.000;identificationQv=272
CP008925 Salmonella_enterica_subsp._enterica_serovar_Cerro_87	kinModCall	modified_base	1658058	1658058	30	-	.	coverage=189;context=TGGAGCGAAACCAGCCTGATGCTGGACGTCTTCACGGAAGA;IPDRatio=1.50
CP008925 Salmonella_enterica_subsp._enterica_serovar_Cerro_87	kinModCall	modified_base	1658079	1658079	26	-	.	coverage=168;context=TTTGTCTTGCACAGTCGCCCCTGGAGCGAAACCAGCCTGAT;IPDRatio=1.49
CP008925 Salmonella_enterica_subsp._enterica_serovar_Cerro_87	kinModCall	modified_base	1658097	1658097	25	+	.	coverage=188;context=CAGGGGCGACTGTGCAAGACAAATGCGCGCTGCCACCCTTC;IPDRatio=1.46
CP008925 Salmonella_enterica_subsp._enterica_serovar_Cerro_87	kinModCall	modified_base	1658106	1658106	23	+	.	coverage=182;context=CTGTGCAAGACAAATGCGCGCTGCCACCCTTCCACGCTGTG;IPDRatio=1.42
CP008925 Salmonella_enterica_subsp._enterica_serovar_Cerro_87	kinModCall	modified_base	1658114	1658114	21	+	.	coverage=175;context=GACAAATGCGCGCTGCCACCCTTCCACGCTGTGTTAACTCA;IPDRatio=1.35
CP008925 Salmonella_enterica_subsp._enterica_serovar_Cerro_87	kinModCall	modified_base	1658129	1658129	25	+	.	coverage=186;context=CCACCCTTCCACGCTGTGTTAACTCACAGATCGTCTACGTA;IPDRatio=1.41
CP008925 Salmonella_enterica_subsp._enterica_serovar_Cerro_87	kinModCall	modified_base	1658130	1658130	21	-	.	coverage=183;context=TTACGTAGACGATCTGTGAGTTAACACAGCGTGGAAGGGTG;IPDRatio=1.40
CP008925 Salmonella_enterica_subsp._enterica_serovar_Cerro_87	kinModCall	m6A	1658138	1658138	291	+	.	coverage=190;context=CACGCTGTGTTAACTCACAGATCGTCTACGTAACCGAGACT;IPDRatio=7.83;frac=1.000;fracLow=0.954;fracUp=1.000;identificationQv=261
CP008925 Salmonella_enterica_subsp._enterica_serovar_Cerro_87	kinModCall	modified_base	1658139	1658139	24	+	.	coverage=192;context=ACGCTGTGTTAACTCACAGATCGTCTACGTAACCGAGACTG;IPDRatio=1.43
CP008925 Salmonella_enterica_subsp._enterica_serovar_Cerro_87	kinModCall	m6A	1658139	1658139	297	-	.	coverage=191;context=CAGTCTCGGTTACGTAGACGATCTGTGAGTTAACACAGCGT;IPDRatio=6.85;frac=1.000;fracLow=1.000;fracUp=1.000;identificationQv=284
CP008925 Salmonella_enterica_subsp._enterica_serovar_Cerro_87	kinModCall	modified_base	1658149	1658149	21	+	.	coverage=193;context=AACTCACAGATCGTCTACGTAACCGAGACTGCGCAGAGCGC;IPDRatio=1.38
CP008925 Salmonella_enterica_subsp._enterica_serovar_Cerro_87	kinModCall	modified_base	1658153	1658153	22	-	.	coverage=188;context=GAACGCGCTCTGCGCAGTCTCGGTTACGTAGACGATCTGTG;IPDRatio=1.43
CP008925 Salmonella_enterica_subsp._enterica_serovar_Cerro_87	kinModCall	m6A	1658165	1658165	300	+	.	coverage=196;context=ACGTAACCGAGACTGCGCAGAGCGCGTTCGTCATCGGCCCA;IPDRatio=11.90;frac=0.985;fracLow=0.929;fracUp=1.000;identificationQv=305
CP008925 Salmonella_enterica_subsp._enterica_serovar_Cerro_87	kinModCall	m4C	1658167	1658167	59	+	.	coverage=192;context=GTAACCGAGACTGCGCAGAGCGCGTTCGTCATCGGCCCAGC;IPDRatio=1.92;frac=0.496;fracLow=0.354;fracUp=0.635;identificationQv=22
CP008925 Salmonella_enterica_subsp._enterica_serovar_Cerro_87	kinModCall	modified_base	1658171	1658171	165	+	.	coverage=190;context=CCGAGACTGCGCAGAGCGCGTTCGTCATCGGCCCAGCCGGA;IPDRatio=4.39
CP008925 Salmonella_enterica_subsp._enterica_serovar_Cerro_87	kinModCall	m6A	1658171	1658171	48	-	.	coverage=180;context=TCCGGCTGGGCCGATGACGAACGCGCTCTGCGCAGTCTCGG;IPDRatio=1.82;frac=0.513;fracLow=0.454;fracUp=0.582;identificationQv=23
CP008925 Salmonella_enterica_subsp._enterica_serovar_Cerro_87	kinModCall	m6A	1658172	1658172	217	-	.	coverage=187;context=ATCCGGCTGGGCCGATGACGAACGCGCTCTGCGCAGTCTCG;IPDRatio=9.00;frac=0.960;fracLow=0.867;fracUp=1.000;identificationQv=176
CP008925 Salmonella_enterica_subsp._enterica_serovar_Cerro_87	kinModCall	modified_base	1658173	1658173	27	-	.	coverage=174;context=AATCCGGCTGGGCCGATGACGAACGCGCTCTGCGCAGTCTC;IPDRatio=1.94
CP008925 Salmonella_enterica_subsp._enterica_serovar_Cerro_87	kinModCall	modified_base	1658191	1658191	26	+	.	coverage=189;context=TTCGTCATCGGCCCAGCCGGATTTCACTTTCACCCACAATT;IPDRatio=1.42
CP008925 Salmonella_enterica_subsp._enterica_serovar_Cerro_87	kinModCall	modified_base	1658194	1658194	22	-	.	coverage=184;context=TGGAATTGTGGGTGAAAGTGAAATCCGGCTGGGCCGATGAC;IPDRatio=1.37
CP008925 Salmonella_enterica_subsp._enterica_serovar_Cerro_87	kinModCall	modified_base	1658199	1658199	23	+	.	coverage=191;context=CGGCCCAGCCGGATTTCACTTTCACCCACAATTCCAGGTGT;IPDRatio=1.38
CP008925 Salmonella_enterica_subsp._enterica_serovar_Cerro_87	kinModCall	modified_base	1658208	1658208	24	+	.	coverage=192;context=CGGATTTCACTTTCACCCACAATTCCAGGTGTACCGGCGCT;IPDRatio=1.42
CP008925 Salmonella_enterica_subsp._enterica_serovar_Cerro_87	kinModCall	modified_base	1658211	1658211	21	-	.	coverage=180;context=CGAAGCGCCGGTACACCTGGAATTGTGGGTGAAAGTGAAAT;IPDRatio=1.37
CP008925 Salmonella_enterica_subsp._enterica_serovar_Cerro_87	kinModCall	modified_base	1658214	1658214	43	+	.	coverage=192;context=TCACTTTCACCCACAATTCCAGGTGTACCGGCGCTTCGAAC;IPDRatio=1.68
CP008925 Salmonella_enterica_subsp._enterica_serovar_Cerro_87	kinModCall	modified_base	1658215	1658215	22	+	.	coverage=189;context=CACTTTCACCCACAATTCCAGGTGTACCGGCGCTTCGAACA;IPDRatio=1.56
CP008925 Salmonella_enterica_subsp._enterica_serovar_Cerro_87	kinModCall	modified_base	1658220	1658220	22	+	.	coverage=188;context=TCACCCACAATTCCAGGTGTACCGGCGCTTCGAACATCTCC;IPDRatio=1.42
CP008925 Salmonella_enterica_subsp._enterica_serovar_Cerro_87	kinModCall	modified_base	1658230	1658230	26	+	.	coverage=192;context=TTCCAGGTGTACCGGCGCTTCGAACATCTCCTGCATGTCTT;IPDRatio=1.44
CP008925 Salmonella_enterica_subsp._enterica_serovar_Cerro_87	kinModCall	modified_base	1658244	1658244	26	-	.	coverage=177;context=TATTGAAGCGCGTAAAGACATGCAGGAGATGTTCGAAGCGC;IPDRatio=1.42
CP008925 Salmonella_enterica_subsp._enterica_serovar_Cerro_87	kinModCall	modified_base	1658247	1658247	33	-	.	coverage=183;context=TGGTATTGAAGCGCGTAAAGACATGCAGGAGATGTTCGAAG;IPDRatio=1.54
CP008925 Salmonella_enterica_subsp._enterica_serovar_Cerro_87	kinModCall	modified_base	1658250	1658250	25	-	.	coverage=185;context=CATTGGTATTGAAGCGCGTAAAGACATGCAGGAGATGTTCG;IPDRatio=1.41
CP008925 Salmonella_enterica_subsp._enterica_serovar_Cerro_87	kinModCall	m6A	1658261	1658261	56	+	.	coverage=190;context=TGCATGTCTTTACGCGCTTCAATACCAATGGTTTTGATTTT;IPDRatio=1.85;frac=0.404;fracLow=0.290;fracUp=0.528;identificationQv=37
CP008925 Salmonella_enterica_subsp._enterica_serovar_Cerro_87	kinModCall	m6A	1658267	1658267	66	+	.	coverage=194;context=TCTTTACGCGCTTCAATACCAATGGTTTTGATTTTGGCGCC;IPDRatio=1.90;frac=0.321;fracLow=0.216;fracUp=0.449;identificationQv=39
CP008925 Salmonella_enterica_subsp._enterica_serovar_Cerro_87	kinModCall	modified_base	1658269	1658269	46	-	.	coverage=179;context=AAGGCGCCAAAATCAAAACCATTGGTATTGAAGCGCGTAAA;IPDRatio=1.73
CP008925 Salmonella_enterica_subsp._enterica_serovar_Cerro_87	kinModCall	m6A	1658274	1658274	32	-	.	coverage=177;context=CAACAAAGGCGCCAAAATCAAAACCATTGGTATTGAAGCGC;IPDRatio=1.49;frac=0.227;fracLow=0.043;fracUp=0.375;identificationQv=9
CP008925 Salmonella_enterica_subsp._enterica_serovar_Cerro_87	kinModCall	modified_base	1658296	1658296	23	+	.	coverage=181;context=GATTTTGGCGCCTTTGTTGCCAATCACCATCTTCTTCTGCC;IPDRatio=1.43
CP008925 Salmonella_enterica_subsp._enterica_serovar_Cerro_87	kinModCall	modified_base	1658298	1658298	21	+	.	coverage=175;context=TTTTGGCGCCTTTGTTGCCAATCACCATCTTCTTCTGCCCT;IPDRatio=1.36
CP008925 Salmonella_enterica_subsp._enterica_serovar_Cerro_87	kinModCall	modified_base	1658301	1658301	23	+	.	coverage=190;context=TGGCGCCTTTGTTGCCAATCACCATCTTCTTCTGCCCTTCG;IPDRatio=1.37
CP008925 Salmonella_enterica_subsp._enterica_serovar_Cerro_87	kinModCall	m6A	1658319	1658319	40	-	.	coverage=178;context=GCTGATCCTCGTCGAGCGCGAAGGGCAGAAGAAGATGGTGA;IPDRatio=1.64;frac=0.194;fracLow=0.096;fracUp=0.276;identificationQv=9
CP008925 Salmonella_enterica_subsp._enterica_serovar_Cerro_87	kinModCall	m6A	1658334	1658334	276	+	.	coverage=189;context=GCCCTTCGCGCTCGACGAGGATCAGCCCGTTGATATCATAG;IPDRatio=6.94;frac=1.000;fracLow=0.971;fracUp=1.000;identificationQv=288
CP008925 Salmonella_enterica_subsp._enterica_serovar_Cerro_87	kinModCall	m6A	1658335	1658335	227	-	.	coverage=177;context=GCTATGATATCAACGGGCTGATCCTCGTCGAGCGCGAAGGG;IPDRatio=6.69;frac=0.984;fracLow=0.912;fracUp=1.000;identificationQv=212
CP008925 Salmonella_enterica_subsp._enterica_serovar_Cerro_87	kinModCall	modified_base	1658347	1658347	25	+	.	coverage=190;context=GACGAGGATCAGCCCGTTGATATCATAGCCGCCGCGTTCGT;IPDRatio=1.45
CP008925 Salmonella_enterica_subsp._enterica_serovar_Cerro_87	kinModCall	modified_base	1658374	1658374	25	-	.	coverage=163;context=CCGTTGAGATTGAACGTTTTGTTACCAACGAACGCGGCGGC;IPDRatio=1.54
CP008925 Salmonella_enterica_subsp._enterica_serovar_Cerro_87	kinModCall	modified_base	1658390	1658390	26	+	.	coverage=202;context=GTAACAAAACGTTCAATCTCAACGGTAACGGAATACGGCAG;IPDRatio=1.46
CP008925 Salmonella_enterica_subsp._enterica_serovar_Cerro_87	kinModCall	modified_base	1658436	1658436	22	-	.	coverage=166;context=GTCTGAAATCATTCGTGAAAAGCTGATGCGTTTTCTCGGCG;IPDRatio=1.38
CP008925 Salmonella_enterica_subsp._enterica_serovar_Cerro_87	kinModCall	m6A	1658449	1658449	42	-	.	coverage=166;context=AGCGCTTTATGGCGTCTGAAATCATTCGTGAAAAGCTGATG;IPDRatio=1.66;frac=0.164;fracLow=0.070;fracUp=0.265;identificationQv=4
CP008925 Salmonella_enterica_subsp._enterica_serovar_Cerro_87	kinModCall	m6A	1658477	1658477	259	+	.	coverage=180;context=GCCATAAAGCGCTGAGAGCGATCGGTGATGTAATCTTCCGG;IPDRatio=5.74;frac=1.000;fracLow=0.985;fracUp=1.000;identificationQv=251
CP008925 Salmonella_enterica_subsp._enterica_serovar_Cerro_87	kinModCall	m6A	1658478	1658478	243	-	.	coverage=163;context=CCCGGAAGATTACATCACCGATCGCTCTCAGCGCTTTATGG;IPDRatio=5.62;frac=1.000;fracLow=0.952;fracUp=1.000;identificationQv=239
CP008925 Salmonella_enterica_subsp._enterica_serovar_Cerro_87	kinModCall	modified_base	1658490	1658490	29	-	.	coverage=161;context=TATTCACCACTTCCCGGAAGATTACATCACCGATCGCTCTC;IPDRatio=1.47
CP008925 Salmonella_enterica_subsp._enterica_serovar_Cerro_87	kinModCall	modified_base	1658511	1658511	25	-	.	coverage=165;context=GCGTAAACATTTACCGGAAGCTATTCACCACTTCCCGGAAG;IPDRatio=1.46
CP008925 Salmonella_enterica_subsp._enterica_serovar_Cerro_87	kinModCall	modified_base	1658522	1658522	22	-	.	coverage=162;context=GCCGGTATCGTGCGTAAACATTTACCGGAAGCTATTCACCA;IPDRatio=1.42
CP008925 Salmonella_enterica_subsp._enterica_serovar_Cerro_87	kinModCall	m6A	1658543	1658543	69	+	.	coverage=174;context=TGTTTACGCACGATACCGGCAATGGTATCGACGTTCATACC;IPDRatio=2.01;frac=0.467;fracLow=0.321;fracUp=0.585;identificationQv=45
CP008925 Salmonella_enterica_subsp._enterica_serovar_Cerro_87	kinModCall	modified_base	1658550	1658550	28	-	.	coverage=156;context=TGAAACGGGTATGAACGTCGATACCATTGCCGGTATCGTGC;IPDRatio=1.53
CP008925 Salmonella_enterica_subsp._enterica_serovar_Cerro_87	kinModCall	modified_base	1658551	1658551	57	-	.	coverage=154;context=CTGAAACGGGTATGAACGTCGATACCATTGCCGGTATCGTG;IPDRatio=1.93
CP008925 Salmonella_enterica_subsp._enterica_serovar_Cerro_87	kinModCall	m4C	1658558	1658558	51	+	.	coverage=172;context=CCGGCAATGGTATCGACGTTCATACCCGTTTCAGCAGAGAT;IPDRatio=1.96;frac=0.969;fracLow=0.782;fracUp=1.000;identificationQv=50
CP008925 Salmonella_enterica_subsp._enterica_serovar_Cerro_87	kinModCall	modified_base	1658568	1658568	24	-	.	coverage=165;context=TATCGTACCGATCTCTGCTGAAACGGGTATGAACGTCGATA;IPDRatio=1.45
CP008925 Salmonella_enterica_subsp._enterica_serovar_Cerro_87	kinModCall	m6A	1658575	1658575	268	+	.	coverage=170;context=GTTCATACCCGTTTCAGCAGAGATCGGTACGATATCAAGAA;IPDRatio=6.42;frac=1.000;fracLow=0.965;fracUp=1.000;identificationQv=280
CP008925 Salmonella_enterica_subsp._enterica_serovar_Cerro_87	kinModCall	m6A	1658577	1658577	281	+	.	coverage=167;context=TCATACCCGTTTCAGCAGAGATCGGTACGATATCAAGAAAG;IPDRatio=7.22;frac=1.000;fracLow=1.000;fracUp=1.000;identificationQv=281
CP008925 Salmonella_enterica_subsp._enterica_serovar_Cerro_87	kinModCall	m6A	1658578	1658578	262	-	.	coverage=164;context=ACTTTCTTGATATCGTACCGATCTCTGCTGAAACGGGTATG;IPDRatio=7.39;frac=1.000;fracLow=0.974;fracUp=1.000;identificationQv=232
CP008925 Salmonella_enterica_subsp._enterica_serovar_Cerro_87	kinModCall	modified_base	1658591	1658591	28	-	.	coverage=160;context=GCAAGCCAGATGAACTTTCTTGATATCGTACCGATCTCTGC;IPDRatio=1.49
CP008925 Salmonella_enterica_subsp._enterica_serovar_Cerro_87	kinModCall	modified_base	1658593	1658593	37	-	.	coverage=163;context=TGGCAAGCCAGATGAACTTTCTTGATATCGTACCGATCTCT;IPDRatio=1.66
CP008925 Salmonella_enterica_subsp._enterica_serovar_Cerro_87	kinModCall	modified_base	1658597	1658597	21	-	.	coverage=162;context=TTCCTGGCAAGCCAGATGAACTTTCTTGATATCGTACCGAT;IPDRatio=1.38
CP008925 Salmonella_enterica_subsp._enterica_serovar_Cerro_87	kinModCall	modified_base	1658612	1658612	28	+	.	coverage=161;context=AGAAAGTTCATCTGGCTTGCCAGGAACTGGAGGTGCGGCAG;IPDRatio=1.56
CP008925 Salmonella_enterica_subsp._enterica_serovar_Cerro_87	kinModCall	m4C	1658615	1658615	34	-	.	coverage=167;context=TTGCTGCCGCACCTCCAGTTCCTGGCAAGCCAGATGAACTT;IPDRatio=1.64;frac=0.522;fracLow=0.218;fracUp=0.626;identificationQv=5
CP008925 Salmonella_enterica_subsp._enterica_serovar_Cerro_87	kinModCall	modified_base	1658622	1658622	22	+	.	coverage=175;context=TCTGGCTTGCCAGGAACTGGAGGTGCGGCAGCAAATCGGCT;IPDRatio=1.42
CP008925 Salmonella_enterica_subsp._enterica_serovar_Cerro_87	kinModCall	modified_base	1658652	1658652	22	+	.	coverage=169;context=GCAAATCGGCTTTTTCCTGCACGTTATCCACCTTGTTAACG;IPDRatio=1.42
CP008925 Salmonella_enterica_subsp._enterica_serovar_Cerro_87	kinModCall	modified_base	1658655	1658655	23	+	.	coverage=173;context=AATCGGCTTTTTCCTGCACGTTATCCACCTTGTTAACGGCG;IPDRatio=1.45
CP008925 Salmonella_enterica_subsp._enterica_serovar_Cerro_87	kinModCall	modified_base	1658658	1658658	23	-	.	coverage=161;context=TCTCGCCGTTAACAAGGTGGATAACGTGCAGGAAAAAGCCG;IPDRatio=1.40
CP008925 Salmonella_enterica_subsp._enterica_serovar_Cerro_87	kinModCall	m4C	1658666	1658666	36	-	.	coverage=165;context=CCGGTTATTCTCGCCGTTAACAAGGTGGATAACGTGCAGGA;IPDRatio=1.54;frac=0.398;fracLow=0.258;fracUp=0.550;identificationQv=11
CP008925 Salmonella_enterica_subsp._enterica_serovar_Cerro_87	kinModCall	modified_base	1658718	1658718	22	+	.	coverage=167;context=CGCGCAGTTTGTTCAGGACCATTTCGTCGTCCGGCGTCCAA;IPDRatio=1.38
CP008925 Salmonella_enterica_subsp._enterica_serovar_Cerro_87	kinModCall	modified_base	1658720	1658720	42	-	.	coverage=171;context=CGTTGGACGCCGGACGACGAAATGGTCCTGAACAAACTGCG;IPDRatio=1.67
CP008925 Salmonella_enterica_subsp._enterica_serovar_Cerro_87	kinModCall	modified_base	1658724	1658724	24	-	.	coverage=168;context=CACCCGTTGGACGCCGGACGACGAAATGGTCCTGAACAAAC;IPDRatio=1.47
CP008925 Salmonella_enterica_subsp._enterica_serovar_Cerro_87	kinModCall	modified_base	1658746	1658746	21	-	.	coverage=163;context=TGGTGATTTTCGTTGTGGAAGGCACCCGTTGGACGCCGGAC;IPDRatio=1.40
CP008925 Salmonella_enterica_subsp._enterica_serovar_Cerro_87	kinModCall	modified_base	1658753	1658753	23	+	.	coverage=182;context=GTCCAACGGGTGCCTTCCACAACGAAAATCACCAGCTCAAC;IPDRatio=1.40
CP008925 Salmonella_enterica_subsp._enterica_serovar_Cerro_87	kinModCall	modified_base	1658786	1658786	23	+	.	coverage=196;context=AGCTCAACGTCGCCAATCGAACTGCTCGCCGCCTTATTCAT;IPDRatio=1.42
CP008925 Salmonella_enterica_subsp._enterica_serovar_Cerro_87	kinModCall	modified_base	1658847	1658847	22	+	.	coverage=190;context=TTTCTTCCATATGCAGTCCCGGGGTATCGACATAGATTGCC;IPDRatio=1.64
CP008925 Salmonella_enterica_subsp._enterica_serovar_Cerro_87	kinModCall	modified_base	1658853	1658853	21	-	.	coverage=181;context=GTATCAGGCAATCTATGTCGATACCCCGGGACTGCATATGG;IPDRatio=1.40
CP008925 Salmonella_enterica_subsp._enterica_serovar_Cerro_87	kinModCall	modified_base	1658854	1658854	41	+	.	coverage=198;context=CATATGCAGTCCCGGGGTATCGACATAGATTGCCTGATACG;IPDRatio=1.59
CP008925 Salmonella_enterica_subsp._enterica_serovar_Cerro_87	kinModCall	m6A	1658862	1658862	52	+	.	coverage=192;context=GTCCCGGGGTATCGACATAGATTGCCTGATACGGGCCTTCG;IPDRatio=1.79;frac=0.248;fracLow=0.151;fracUp=0.350;identificationQv=6
CP008925 Salmonella_enterica_subsp._enterica_serovar_Cerro_87	kinModCall	modified_base	1658864	1658864	35	-	.	coverage=184;context=ACCGAAGGCCCGTATCAGGCAATCTATGTCGATACCCCGGG;IPDRatio=1.54
CP008925 Salmonella_enterica_subsp._enterica_serovar_Cerro_87	kinModCall	modified_base	1658865	1658865	30	-	.	coverage=185;context=TACCGAAGGCCCGTATCAGGCAATCTATGTCGATACCCCGG;IPDRatio=1.56
CP008925 Salmonella_enterica_subsp._enterica_serovar_Cerro_87	kinModCall	modified_base	1658921	1658921	26	+	.	coverage=203;context=CGGTGGCGCGTGGTCTGCGCTTTACGGGAAGTGATCGAAAT;IPDRatio=1.43
CP008925 Salmonella_enterica_subsp._enterica_serovar_Cerro_87	kinModCall	m6A	1658934	1658934	265	+	.	coverage=207;context=TCTGCGCTTTACGGGAAGTGATCGAAATCTTCTGCCCAAGC;IPDRatio=6.40;frac=1.000;fracLow=0.943;fracUp=1.000;identificationQv=256
CP008925 Salmonella_enterica_subsp._enterica_serovar_Cerro_87	kinModCall	m6A	1658935	1658935	292	-	.	coverage=192;context=TGCTTGGGCAGAAGATTTCGATCACTTCCCGTAAAGCGCAG;IPDRatio=6.25;frac=1.000;fracLow=0.993;fracUp=1.000;identificationQv=263
CP008925 Salmonella_enterica_subsp._enterica_serovar_Cerro_87	kinModCall	modified_base	1658943	1658943	27	-	.	coverage=186;context=GAACAAACTGCTTGGGCAGAAGATTTCGATCACTTCCCGTA;IPDRatio=1.41
CP008925 Salmonella_enterica_subsp._enterica_serovar_Cerro_87	kinModCall	modified_base	1658978	1658978	26	+	.	coverage=196;context=TTGTTCAGCAAGGTGGATTTGCCAACGTTCGGACGTCCGAC;IPDRatio=1.48
CP008925 Salmonella_enterica_subsp._enterica_serovar_Cerro_87	kinModCall	modified_base	1658985	1658985	143	+	.	coverage=207;context=GCAAGGTGGATTTGCCAACGTTCGGACGTCCGACGATGGCA;IPDRatio=3.31
CP008925 Salmonella_enterica_subsp._enterica_serovar_Cerro_87	kinModCall	m6A	1658985	1658985	64	-	.	coverage=184;context=TGCCATCGTCGGACGTCCGAACGTTGGCAAATCCACCTTGC;IPDRatio=2.05;frac=0.597;fracLow=0.482;fracUp=0.727;identificationQv=7
CP008925 Salmonella_enterica_subsp._enterica_serovar_Cerro_87	kinModCall	m6A	1658986	1658986	247	-	.	coverage=201;context=TTGCCATCGTCGGACGTCCGAACGTTGGCAAATCCACCTTG;IPDRatio=9.96;frac=1.000;fracLow=0.936;fracUp=1.000;identificationQv=142
CP008925 Salmonella_enterica_subsp._enterica_serovar_Cerro_87	kinModCall	modified_base	1658987	1658987	45	-	.	coverage=196;context=ATTGCCATCGTCGGACGTCCGAACGTTGGCAAATCCACCTT;IPDRatio=2.06
CP008925 Salmonella_enterica_subsp._enterica_serovar_Cerro_87	kinModCall	modified_base	1658989	1658989	21	-	.	coverage=196;context=TTATTGCCATCGTCGGACGTCCGAACGTTGGCAAATCCACC;IPDRatio=1.59
CP008925 Salmonella_enterica_subsp._enterica_serovar_Cerro_87	kinModCall	m6A	1658993	1658993	39	-	.	coverage=204;context=GGATTTATTGCCATCGTCGGACGTCCGAACGTTGGCAAATC;IPDRatio=1.67;frac=0.404;fracLow=0.279;fracUp=0.553;identificationQv=17
CP008925 Salmonella_enterica_subsp._enterica_serovar_Cerro_87	kinModCall	modified_base	1658999	1658999	34	+	.	coverage=208;context=CCAACGTTCGGACGTCCGACGATGGCAATAAATCCGCAGTA;IPDRatio=1.50
CP008925 Salmonella_enterica_subsp._enterica_serovar_Cerro_87	kinModCall	modified_base	1659000	1659000	23	+	.	coverage=211;context=CAACGTTCGGACGTCCGACGATGGCAATAAATCCGCAGTAA;IPDRatio=1.48
CP008925 Salmonella_enterica_subsp._enterica_serovar_Cerro_87	kinModCall	modified_base	1659005	1659005	31	+	.	coverage=218;context=TTCGGACGTCCGACGATGGCAATAAATCCGCAGTAAGTTTT;IPDRatio=1.44
CP008925 Salmonella_enterica_subsp._enterica_serovar_Cerro_87	kinModCall	modified_base	1659007	1659007	32	-	.	coverage=202;context=ACAAAACTTACTGCGGATTTATTGCCATCGTCGGACGTCCG;IPDRatio=1.55
CP008925 Salmonella_enterica_subsp._enterica_serovar_Cerro_87	kinModCall	modified_base	1659008	1659008	22	+	.	coverage=216;context=GGACGTCCGACGATGGCAATAAATCCGCAGTAAGTTTTGTC;IPDRatio=1.35
CP008925 Salmonella_enterica_subsp._enterica_serovar_Cerro_87	kinModCall	modified_base	1659023	1659023	27	+	.	coverage=204;context=GCAATAAATCCGCAGTAAGTTTTGTCAGTGCTCATTCCAAC;IPDRatio=1.44
CP008925 Salmonella_enterica_subsp._enterica_serovar_Cerro_87	kinModCall	modified_base	1659031	1659031	39	-	.	coverage=205;context=AAACTGGAGTTGGAATGAGCACTGACAAAACTTACTGCGGA;IPDRatio=1.60
CP008925 Salmonella_enterica_subsp._enterica_serovar_Cerro_87	kinModCall	modified_base	1659041	1659041	28	+	.	coverage=219;context=GTTTTGTCAGTGCTCATTCCAACTCCAGTTTTTTCAGCGCC;IPDRatio=1.48
CP008925 Salmonella_enterica_subsp._enterica_serovar_Cerro_87	kinModCall	modified_base	1659044	1659044	21	+	.	coverage=212;context=TTGTCAGTGCTCATTCCAACTCCAGTTTTTTCAGCGCCTGT;IPDRatio=1.38
CP008925 Salmonella_enterica_subsp._enterica_serovar_Cerro_87	kinModCall	modified_base	1659050	1659050	27	-	.	coverage=205;context=CGCCGAACAGGCGCTGAAAAAACTGGAGTTGGAATGAGCAC;IPDRatio=1.44
CP008925 Salmonella_enterica_subsp._enterica_serovar_Cerro_87	kinModCall	modified_base	1659097	1659097	31	+	.	coverage=192;context=TGCTCCGCCTTACGACGGCTGGAACCCGTGCCAACCACCGG;IPDRatio=1.50
CP008925 Salmonella_enterica_subsp._enterica_serovar_Cerro_87	kinModCall	m6A	1659118	1659118	23	-	.	coverage=188;context=CAGGTCAGCGGCCTGAGCGAACCGGTGGTTGGCACGGGTTC;IPDRatio=1.40;frac=0.476;fracLow=0.220;fracUp=0.524;identificationQv=15
CP008925 Salmonella_enterica_subsp._enterica_serovar_Cerro_87	kinModCall	modified_base	1659121	1659121	23	-	.	coverage=192;context=TGCCAGGTCAGCGGCCTGAGCGAACCGGTGGTTGGCACGGG;IPDRatio=1.39
CP008925 Salmonella_enterica_subsp._enterica_serovar_Cerro_87	kinModCall	m4C	1659135	1659135	75	+	.	coverage=194;context=CGGTTCGCTCAGGCCGCTGACCTGGCAGTGGATAGTAAATT;IPDRatio=2.15;frac=0.468;fracLow=0.257;fracUp=0.663;identificationQv=6
CP008925 Salmonella_enterica_subsp._enterica_serovar_Cerro_87	kinModCall	modified_base	1659141	1659141	33	+	.	coverage=191;context=GCTCAGGCCGCTGACCTGGCAGTGGATAGTAAATTCCTGAT;IPDRatio=1.53
CP008925 Salmonella_enterica_subsp._enterica_serovar_Cerro_87	kinModCall	modified_base	1659142	1659142	40	+	.	coverage=175;context=CTCAGGCCGCTGACCTGGCAGTGGATAGTAAATTCCTGATC;IPDRatio=1.71
CP008925 Salmonella_enterica_subsp._enterica_serovar_Cerro_87	kinModCall	modified_base	1659143	1659143	23	+	.	coverage=186;context=TCAGGCCGCTGACCTGGCAGTGGATAGTAAATTCCTGATCG;IPDRatio=1.46
CP008925 Salmonella_enterica_subsp._enterica_serovar_Cerro_87	kinModCall	modified_base	1659143	1659143	21	-	.	coverage=190;context=CGATCAGGAATTTACTATCCACTGCCAGGTCAGCGGCCTGA;IPDRatio=1.37
CP008925 Salmonella_enterica_subsp._enterica_serovar_Cerro_87	kinModCall	m4C	1659149	1659149	47	-	.	coverage=194;context=GGCGCACGATCAGGAATTTACTATCCACTGCCAGGTCAGCG;IPDRatio=1.75;frac=0.370;fracLow=0.194;fracUp=0.534;identificationQv=8
CP008925 Salmonella_enterica_subsp._enterica_serovar_Cerro_87	kinModCall	modified_base	1659152	1659152	23	+	.	coverage=196;context=TGACCTGGCAGTGGATAGTAAATTCCTGATCGTGCGCCTCG;IPDRatio=1.40
CP008925 Salmonella_enterica_subsp._enterica_serovar_Cerro_87	kinModCall	modified_base	1659153	1659153	31	+	.	coverage=183;context=GACCTGGCAGTGGATAGTAAATTCCTGATCGTGCGCCTCGC;IPDRatio=1.50
CP008925 Salmonella_enterica_subsp._enterica_serovar_Cerro_87	kinModCall	modified_base	1659153	1659153	56	-	.	coverage=179;context=GCGAGGCGCACGATCAGGAATTTACTATCCACTGCCAGGTC;IPDRatio=1.86
CP008925 Salmonella_enterica_subsp._enterica_serovar_Cerro_87	kinModCall	modified_base	1659156	1659156	41	-	.	coverage=155;context=GCGGCGAGGCGCACGATCAGGAATTTACTATCCACTGCCAG;IPDRatio=1.77
CP008925 Salmonella_enterica_subsp._enterica_serovar_Cerro_87	kinModCall	m6A	1659160	1659160	299	+	.	coverage=200;context=CAGTGGATAGTAAATTCCTGATCGTGCGCCTCGCCGCGTAC;IPDRatio=6.70;frac=1.000;fracLow=0.954;fracUp=1.000;identificationQv=262
CP008925 Salmonella_enterica_subsp._enterica_serovar_Cerro_87	kinModCall	m6A	1659161	1659161	285	-	.	coverage=194;context=GGTACGCGGCGAGGCGCACGATCAGGAATTTACTATCCACT;IPDRatio=7.67;frac=1.000;fracLow=0.956;fracUp=1.000;identificationQv=255
CP008925 Salmonella_enterica_subsp._enterica_serovar_Cerro_87	kinModCall	modified_base	1659184	1659184	24	+	.	coverage=196;context=TGCGCCTCGCCGCGTACCTGCACAACCAGGTAAGATGGCAG;IPDRatio=1.38
CP008925 Salmonella_enterica_subsp._enterica_serovar_Cerro_87	kinModCall	modified_base	1659189	1659189	26	+	.	coverage=198;context=CTCGCCGCGTACCTGCACAACCAGGTAAGATGGCAGCGGCA;IPDRatio=1.49
CP008925 Salmonella_enterica_subsp._enterica_serovar_Cerro_87	kinModCall	modified_base	1659196	1659196	29	-	.	coverage=188;context=CGCCATCTGCCGCTGCCATCTTACCTGGTTGTGCAGGTACG;IPDRatio=1.53
CP008925 Salmonella_enterica_subsp._enterica_serovar_Cerro_87	kinModCall	modified_base	1659197	1659197	27	-	.	coverage=185;context=TCGCCATCTGCCGCTGCCATCTTACCTGGTTGTGCAGGTAC;IPDRatio=1.50
CP008925 Salmonella_enterica_subsp._enterica_serovar_Cerro_87	kinModCall	modified_base	1659225	1659225	50	+	.	coverage=197;context=CGGCAGATGGCGACCCTGCAAATACTCCTGCAAGCGCGTTT;IPDRatio=1.76
CP008925 Salmonella_enterica_subsp._enterica_serovar_Cerro_87	kinModCall	modified_base	1659228	1659228	21	+	.	coverage=200;context=CAGATGGCGACCCTGCAAATACTCCTGCAAGCGCGTTTTCG;IPDRatio=1.34
CP008925 Salmonella_enterica_subsp._enterica_serovar_Cerro_87	kinModCall	m4C	1659241	1659241	48	+	.	coverage=198;context=TGCAAATACTCCTGCAAGCGCGTTTTCGGATCTTTTTGTTT;IPDRatio=1.75;frac=0.622;fracLow=0.447;fracUp=0.805;identificationQv=18
CP008925 Salmonella_enterica_subsp._enterica_serovar_Cerro_87	kinModCall	m6A	1659250	1659250	274	+	.	coverage=198;context=TCCTGCAAGCGCGTTTTCGGATCTTTTTGTTTATCGCCCGG;IPDRatio=6.87;frac=0.988;fracLow=0.961;fracUp=0.999;identificationQv=250
CP008925 Salmonella_enterica_subsp._enterica_serovar_Cerro_87	kinModCall	m6A	1659251	1659251	278	-	.	coverage=196;context=TCCGGGCGATAAACAAAAAGATCCGAAAACGCGCTTGCAGG;IPDRatio=7.89;frac=0.985;fracLow=0.909;fracUp=1.000;identificationQv=246
CP008925 Salmonella_enterica_subsp._enterica_serovar_Cerro_87	kinModCall	modified_base	1659254	1659254	25	-	.	coverage=197;context=AAGTCCGGGCGATAAACAAAAAGATCCGAAAACGCGCTTGC;IPDRatio=1.38
CP008925 Salmonella_enterica_subsp._enterica_serovar_Cerro_87	kinModCall	modified_base	1659262	1659262	26	+	.	coverage=201;context=GTTTTCGGATCTTTTTGTTTATCGCCCGGACTTATCTCATC;IPDRatio=1.41
CP008925 Salmonella_enterica_subsp._enterica_serovar_Cerro_87	kinModCall	modified_base	1659289	1659289	34	+	.	coverage=180;context=GGACTTATCTCATCCAGACGAGTTTTATACCAGTTAAGGAT;IPDRatio=1.60
CP008925 Salmonella_enterica_subsp._enterica_serovar_Cerro_87	kinModCall	modified_base	1659291	1659291	30	+	.	coverage=181;context=ACTTATCTCATCCAGACGAGTTTTATACCAGTTAAGGATTA;IPDRatio=1.58
CP008925 Salmonella_enterica_subsp._enterica_serovar_Cerro_87	kinModCall	modified_base	1659294	1659294	80	+	.	coverage=181;context=TATCTCATCCAGACGAGTTTTATACCAGTTAAGGATTAACT;IPDRatio=2.82
CP008925 Salmonella_enterica_subsp._enterica_serovar_Cerro_87	kinModCall	modified_base	1659294	1659294	23	-	.	coverage=181;context=AGTTAATCCTTAACTGGTATAAAACTCGTCTGGATGAGATA;IPDRatio=1.43
CP008925 Salmonella_enterica_subsp._enterica_serovar_Cerro_87	kinModCall	modified_base	1659303	1659303	25	-	.	coverage=188;context=CCGTCGAGCAGTTAATCCTTAACTGGTATAAAACTCGTCTG;IPDRatio=1.42
CP008925 Salmonella_enterica_subsp._enterica_serovar_Cerro_87	kinModCall	modified_base	1659305	1659305	48	-	.	coverage=178;context=GACCGTCGAGCAGTTAATCCTTAACTGGTATAAAACTCGTC;IPDRatio=1.85
CP008925 Salmonella_enterica_subsp._enterica_serovar_Cerro_87	kinModCall	modified_base	1659328	1659328	28	+	.	coverage=167;context=ATTAACTGCTCGACGGTCTGGATATTACTATCGAGAAATAC;IPDRatio=1.58
CP008925 Salmonella_enterica_subsp._enterica_serovar_Cerro_87	kinModCall	modified_base	1659331	1659331	51	+	.	coverage=180;context=AACTGCTCGACGGTCTGGATATTACTATCGAGAAATACTCC;IPDRatio=1.80
CP008925 Salmonella_enterica_subsp._enterica_serovar_Cerro_87	kinModCall	modified_base	1659332	1659332	28	+	.	coverage=179;context=ACTGCTCGACGGTCTGGATATTACTATCGAGAAATACTCCG;IPDRatio=1.51
CP008925 Salmonella_enterica_subsp._enterica_serovar_Cerro_87	kinModCall	modified_base	1659332	1659332	24	-	.	coverage=177;context=CGGAGTATTTCTCGATAGTAATATCCAGACCGTCGAGCAGT;IPDRatio=1.45
CP008925 Salmonella_enterica_subsp._enterica_serovar_Cerro_87	kinModCall	modified_base	1659333	1659333	36	+	.	coverage=176;context=CTGCTCGACGGTCTGGATATTACTATCGAGAAATACTCCGC;IPDRatio=1.62
CP008925 Salmonella_enterica_subsp._enterica_serovar_Cerro_87	kinModCall	modified_base	1659339	1659339	25	-	.	coverage=164;context=TAATCGGCGGAGTATTTCTCGATAGTAATATCCAGACCGTC;IPDRatio=1.45
CP008925 Salmonella_enterica_subsp._enterica_serovar_Cerro_87	kinModCall	modified_base	1659342	1659342	58	-	.	coverage=184;context=CGTTAATCGGCGGAGTATTTCTCGATAGTAATATCCAGACC;IPDRatio=2.01
CP008925 Salmonella_enterica_subsp._enterica_serovar_Cerro_87	kinModCall	modified_base	1659356	1659356	22	+	.	coverage=189;context=TATCGAGAAATACTCCGCCGATTAACGCTTCAACGGTGTCC;IPDRatio=1.36
CP008925 Salmonella_enterica_subsp._enterica_serovar_Cerro_87	kinModCall	modified_base	1659372	1659372	29	-	.	coverage=190;context=GAGAGTCCATTCTGGCGGACACCGTTGAAGCGTTAATCGGC;IPDRatio=1.48
CP008925 Salmonella_enterica_subsp._enterica_serovar_Cerro_87	kinModCall	m6A	1659440	1659440	35	-	.	coverage=190;context=CCGTGAATTTGATTTAGGCGAGTGCCTGCGTTTAGGGCCGG;IPDRatio=1.61;frac=0.223;fracLow=0.122;fracUp=0.316;identificationQv=30
CP008925 Salmonella_enterica_subsp._enterica_serovar_Cerro_87	kinModCall	modified_base	1659465	1659465	45	-	.	coverage=194;context=GTGGCAATACGCTGGCGGAATTAGCCCGTGAATTTGATTTA;IPDRatio=1.72
CP008925 Salmonella_enterica_subsp._enterica_serovar_Cerro_87	kinModCall	modified_base	1659492	1659492	22	+	.	coverage=197;context=CAGCGTATTGCCACGTACCAACGTGGCGCGCATACGGCTCA;IPDRatio=1.42
CP008925 Salmonella_enterica_subsp._enterica_serovar_Cerro_87	kinModCall	modified_base	1659502	1659502	30	+	.	coverage=200;context=CCACGTACCAACGTGGCGCGCATACGGCTCATATCTCCCTC;IPDRatio=1.49
CP008925 Salmonella_enterica_subsp._enterica_serovar_Cerro_87	kinModCall	m6A	1659512	1659512	36	+	.	coverage=201;context=ACGTGGCGCGCATACGGCTCATATCTCCCTCATCCACCCGT;IPDRatio=1.57;frac=0.231;fracLow=0.112;fracUp=0.327;identificationQv=8
CP008925 Salmonella_enterica_subsp._enterica_serovar_Cerro_87	kinModCall	modified_base	1659524	1659524	40	+	.	coverage=205;context=TACGGCTCATATCTCCCTCATCCACCCGTGGAAAACGGTGA;IPDRatio=1.65
CP008925 Salmonella_enterica_subsp._enterica_serovar_Cerro_87	kinModCall	modified_base	1659546	1659546	22	-	.	coverage=183;context=TCGTTATCGCTAACGCGCTTTATCACCGTTTTCCACGGGTG;IPDRatio=1.40
CP008925 Salmonella_enterica_subsp._enterica_serovar_Cerro_87	kinModCall	m4C	1659578	1659578	36	-	.	coverage=191;context=CCTGGAATTTTTAGGCGATTCAATCCTGAGCTTCGTTATCG;IPDRatio=1.66;frac=0.396;fracLow=0.242;fracUp=0.540;identificationQv=3
CP008925 Salmonella_enterica_subsp._enterica_serovar_Cerro_87	kinModCall	modified_base	1659591	1659591	28	+	.	coverage=191;context=CAGGATTGAATCGCCTAAAAATTCCAGGCGTTCGTTATGTT;IPDRatio=1.49
CP008925 Salmonella_enterica_subsp._enterica_serovar_Cerro_87	kinModCall	modified_base	1659597	1659597	23	-	.	coverage=173;context=GCAGTAAACATAACGAACGCCTGGAATTTTTAGGCGATTCA;IPDRatio=1.46
CP008925 Salmonella_enterica_subsp._enterica_serovar_Cerro_87	kinModCall	modified_base	1659607	1659607	24	+	.	coverage=208;context=AAAAATTCCAGGCGTTCGTTATGTTTACTGCTGGCGCTGCG;IPDRatio=1.45
CP008925 Salmonella_enterica_subsp._enterica_serovar_Cerro_87	kinModCall	modified_base	1659612	1659612	27	-	.	coverage=184;context=CTCACCGCAGCGCCAGCAGTAAACATAACGAACGCCTGGAA;IPDRatio=1.46
CP008925 Salmonella_enterica_subsp._enterica_serovar_Cerro_87	kinModCall	modified_base	1659623	1659623	36	+	.	coverage=190;context=CGTTATGTTTACTGCTGGCGCTGCGGTGAGTTAATGCCTGC;IPDRatio=1.69
CP008925 Salmonella_enterica_subsp._enterica_serovar_Cerro_87	kinModCall	modified_base	1659624	1659624	23	-	.	coverage=176;context=AGCAGGCATTAACTCACCGCAGCGCCAGCAGTAAACATAAC;IPDRatio=1.45
CP008925 Salmonella_enterica_subsp._enterica_serovar_Cerro_87	kinModCall	modified_base	1659634	1659634	24	-	.	coverage=175;context=GAGCTGTTGCAGCAGGCATTAACTCACCGCAGCGCCAGCAG;IPDRatio=1.41
CP008925 Salmonella_enterica_subsp._enterica_serovar_Cerro_87	kinModCall	m6A	1659635	1659635	49	+	.	coverage=182;context=TGCTGGCGCTGCGGTGAGTTAATGCCTGCTGCAACAGCTCC;IPDRatio=1.73;frac=0.264;fracLow=0.128;fracUp=0.383;identificationQv=9
CP008925 Salmonella_enterica_subsp._enterica_serovar_Cerro_87	kinModCall	modified_base	1659653	1659653	31	+	.	coverage=180;context=TTAATGCCTGCTGCAACAGCTCCTGATGATTAAAAGTGTAG;IPDRatio=1.53
CP008925 Salmonella_enterica_subsp._enterica_serovar_Cerro_87	kinModCall	modified_base	1659664	1659664	22	-	.	coverage=160;context=CGGAAGCTGGGCTACACTTTTAATCATCAGGAGCTGTTGCA;IPDRatio=1.41
CP008925 Salmonella_enterica_subsp._enterica_serovar_Cerro_87	kinModCall	m6A	1659666	1659666	20	+	.	coverage=181;context=CAACAGCTCCTGATGATTAAAAGTGTAGCCCAGCTTCCGTT;IPDRatio=1.35;frac=0.419;fracLow=0.370;fracUp=0.465;identificationQv=13
CP008925 Salmonella_enterica_subsp._enterica_serovar_Cerro_87	kinModCall	modified_base	1659669	1659669	37	-	.	coverage=170;context=TTCAACGGAAGCTGGGCTACACTTTTAATCATCAGGAGCTG;IPDRatio=1.67
CP008925 Salmonella_enterica_subsp._enterica_serovar_Cerro_87	kinModCall	modified_base	1659699	1659699	29	-	.	coverage=158;context=ATCGCATGAACCCCATCGTAATTAATCGGCTTCAACGGAAG;IPDRatio=1.48
CP008925 Salmonella_enterica_subsp._enterica_serovar_Cerro_87	kinModCall	modified_base	1659702	1659702	27	+	.	coverage=181;context=CCGTTGAAGCCGATTAATTACGATGGGGTTCATGCGATACC;IPDRatio=1.44
CP008925 Salmonella_enterica_subsp._enterica_serovar_Cerro_87	kinModCall	modified_base	1659717	1659717	58	+	.	coverage=168;context=AATTACGATGGGGTTCATGCGATACCAATAAATGAATGCGT;IPDRatio=1.96
CP008925 Salmonella_enterica_subsp._enterica_serovar_Cerro_87	kinModCall	modified_base	1659720	1659720	33	+	.	coverage=177;context=TACGATGGGGTTCATGCGATACCAATAAATGAATGCGTCAA;IPDRatio=1.51
CP008925 Salmonella_enterica_subsp._enterica_serovar_Cerro_87	kinModCall	modified_base	1659723	1659723	42	+	.	coverage=180;context=GATGGGGTTCATGCGATACCAATAAATGAATGCGTCAACAA;IPDRatio=1.64
CP008925 Salmonella_enterica_subsp._enterica_serovar_Cerro_87	kinModCall	modified_base	1659725	1659725	49	-	.	coverage=170;context=GATTGTTGACGCATTCATTTATTGGTATCGCATGAACCCCA;IPDRatio=1.78
CP008925 Salmonella_enterica_subsp._enterica_serovar_Cerro_87	kinModCall	modified_base	1659726	1659726	21	+	.	coverage=180;context=GGGGTTCATGCGATACCAATAAATGAATGCGTCAACAATCC;IPDRatio=1.41
CP008925 Salmonella_enterica_subsp._enterica_serovar_Cerro_87	kinModCall	modified_base	1659728	1659728	23	-	.	coverage=167;context=CTGGATTGTTGACGCATTCATTTATTGGTATCGCATGAACC;IPDRatio=1.41
CP008925 Salmonella_enterica_subsp._enterica_serovar_Cerro_87	kinModCall	modified_base	1659730	1659730	30	-	.	coverage=172;context=TGCTGGATTGTTGACGCATTCATTTATTGGTATCGCATGAA;IPDRatio=1.56
CP008925 Salmonella_enterica_subsp._enterica_serovar_Cerro_87	kinModCall	modified_base	1659731	1659731	24	-	.	coverage=167;context=GTGCTGGATTGTTGACGCATTCATTTATTGGTATCGCATGA;IPDRatio=1.39
CP008925 Salmonella_enterica_subsp._enterica_serovar_Cerro_87	kinModCall	modified_base	1659741	1659741	26	+	.	coverage=181;context=CCAATAAATGAATGCGTCAACAATCCAGCACACGAAACAGA;IPDRatio=1.43
CP008925 Salmonella_enterica_subsp._enterica_serovar_Cerro_87	kinModCall	modified_base	1659752	1659752	31	-	.	coverage=164;context=CGTGTATCAGGTCTGTTTCGTGTGCTGGATTGTTGACGCAT;IPDRatio=1.55
CP008925 Salmonella_enterica_subsp._enterica_serovar_Cerro_87	kinModCall	modified_base	1659755	1659755	29	+	.	coverage=181;context=CGTCAACAATCCAGCACACGAAACAGACCTGATACACGTCA;IPDRatio=1.51
CP008925 Salmonella_enterica_subsp._enterica_serovar_Cerro_87	kinModCall	modified_base	1659764	1659764	31	+	.	coverage=183;context=TCCAGCACACGAAACAGACCTGATACACGTCATCTGTCCTG;IPDRatio=1.52
CP008925 Salmonella_enterica_subsp._enterica_serovar_Cerro_87	kinModCall	modified_base	1659765	1659765	67	+	.	coverage=176;context=CCAGCACACGAAACAGACCTGATACACGTCATCTGTCCTGC;IPDRatio=1.98
CP008925 Salmonella_enterica_subsp._enterica_serovar_Cerro_87	kinModCall	modified_base	1659805	1659805	21	+	.	coverage=176;context=CCGCATCGCTGCAGCGGAAAGAAGGTTGTCTATAACCAACG;IPDRatio=1.37
CP008925 Salmonella_enterica_subsp._enterica_serovar_Cerro_87	kinModCall	modified_base	1659810	1659810	25	+	.	coverage=175;context=TCGCTGCAGCGGAAAGAAGGTTGTCTATAACCAACGCTGTT;IPDRatio=1.46
CP008925 Salmonella_enterica_subsp._enterica_serovar_Cerro_87	kinModCall	modified_base	1659816	1659816	41	+	.	coverage=177;context=CAGCGGAAAGAAGGTTGTCTATAACCAACGCTGTTTCGTGT;IPDRatio=1.69
CP008925 Salmonella_enterica_subsp._enterica_serovar_Cerro_87	kinModCall	modified_base	1659838	1659838	31	+	.	coverage=182;context=AACCAACGCTGTTTCGTGTGCCGTGGCGACCAAACGGCGCC;IPDRatio=1.62
CP008925 Salmonella_enterica_subsp._enterica_serovar_Cerro_87	kinModCall	m6A	1659849	1659849	21	+	.	coverage=184;context=TTTCGTGTGCCGTGGCGACCAAACGGCGCCAACCTAAAACT;IPDRatio=1.36;frac=0.071;fracLow=0.015;fracUp=0.139;identificationQv=6
CP008925 Salmonella_enterica_subsp._enterica_serovar_Cerro_87	kinModCall	modified_base	1659851	1659851	21	-	.	coverage=171;context=GAAGTTTTAGGTTGGCGCCGTTTGGTCGCCACGGCACACGA;IPDRatio=1.44
CP008925 Salmonella_enterica_subsp._enterica_serovar_Cerro_87	kinModCall	modified_base	1659879	1659879	49	+	.	coverage=176;context=AACCTAAAACTTCGGGGGAATATTCTATACACAACGACAGG;IPDRatio=1.81
CP008925 Salmonella_enterica_subsp._enterica_serovar_Cerro_87	kinModCall	modified_base	1659883	1659883	21	+	.	coverage=174;context=TAAAACTTCGGGGGAATATTCTATACACAACGACAGGGGAT;IPDRatio=1.42
CP008925 Salmonella_enterica_subsp._enterica_serovar_Cerro_87	kinModCall	modified_base	1659885	1659885	29	+	.	coverage=173;context=AAACTTCGGGGGAATATTCTATACACAACGACAGGGGATGT;IPDRatio=1.48
CP008925 Salmonella_enterica_subsp._enterica_serovar_Cerro_87	kinModCall	modified_base	1659890	1659890	26	-	.	coverage=160;context=TAACGACATCCCCTGTCGTTGTGTATAGAATATTCCCCCGA;IPDRatio=1.49
CP008925 Salmonella_enterica_subsp._enterica_serovar_Cerro_87	kinModCall	modified_base	1659897	1659897	37	+	.	coverage=181;context=AATATTCTATACACAACGACAGGGGATGTCGTTAGTCTGAG;IPDRatio=1.69
CP008925 Salmonella_enterica_subsp._enterica_serovar_Cerro_87	kinModCall	modified_base	1659903	1659903	31	-	.	coverage=168;context=AATTCCCTCAGACTAACGACATCCCCTGTCGTTGTGTATAG;IPDRatio=1.50
CP008925 Salmonella_enterica_subsp._enterica_serovar_Cerro_87	kinModCall	modified_base	1659920	1659920	21	+	.	coverage=161;context=GGATGTCGTTAGTCTGAGGGAATTTATCCAGGAAATAATTC;IPDRatio=1.37
CP008925 Salmonella_enterica_subsp._enterica_serovar_Cerro_87	kinModCall	modified_base	1659921	1659921	22	+	.	coverage=153;context=GATGTCGTTAGTCTGAGGGAATTTATCCAGGAAATAATTCA;IPDRatio=1.37
CP008925 Salmonella_enterica_subsp._enterica_serovar_Cerro_87	kinModCall	modified_base	1659922	1659922	27	+	.	coverage=157;context=ATGTCGTTAGTCTGAGGGAATTTATCCAGGAAATAATTCAC;IPDRatio=1.44
CP008925 Salmonella_enterica_subsp._enterica_serovar_Cerro_87	kinModCall	modified_base	1659923	1659923	37	+	.	coverage=162;context=TGTCGTTAGTCTGAGGGAATTTATCCAGGAAATAATTCACG;IPDRatio=1.68
CP008925 Salmonella_enterica_subsp._enterica_serovar_Cerro_87	kinModCall	modified_base	1659957	1659957	37	-	.	coverage=157;context=ATGATCGTTCACGCTGCCGTCTTTTTAGCGGCAGCGTGAAT;IPDRatio=1.69
CP008925 Salmonella_enterica_subsp._enterica_serovar_Cerro_87	kinModCall	m6A	1659973	1659973	227	+	.	coverage=160;context=AAAAGACGGCAGCGTGAACGATCATTTCGTCACAGTTAGTG;IPDRatio=7.17;frac=0.985;fracLow=0.909;fracUp=1.000;identificationQv=208
CP008925 Salmonella_enterica_subsp._enterica_serovar_Cerro_87	kinModCall	m6A	1659974	1659974	234	-	.	coverage=157;context=TCACTAACTGTGACGAAATGATCGTTCACGCTGCCGTCTTT;IPDRatio=6.82;frac=1.000;fracLow=0.986;fracUp=1.000;identificationQv=260
CP008925 Salmonella_enterica_subsp._enterica_serovar_Cerro_87	kinModCall	modified_base	1659995	1659995	23	-	.	coverage=154;context=CCTGAGTCGTATCGGCGGTATTCACTAACTGTGACGAAATG;IPDRatio=1.37
CP008925 Salmonella_enterica_subsp._enterica_serovar_Cerro_87	kinModCall	modified_base	1659998	1659998	56	-	.	coverage=151;context=ACGCCTGAGTCGTATCGGCGGTATTCACTAACTGTGACGAA;IPDRatio=1.92
CP008925 Salmonella_enterica_subsp._enterica_serovar_Cerro_87	kinModCall	modified_base	1660031	1660031	21	+	.	coverage=157;context=TCAGGCGTACGCCTGTCGGCCACTCCCCTTCCTGCTTGTCA;IPDRatio=1.44
CP008925 Salmonella_enterica_subsp._enterica_serovar_Cerro_87	kinModCall	m6A	1660040	1660040	55	-	.	coverage=173;context=GATGAGCTTTGACAAGCAGGAAGGGGAGTGGCCGACAGGCG;IPDRatio=1.89;frac=0.304;fracLow=0.186;fracUp=0.409;identificationQv=17
CP008925 Salmonella_enterica_subsp._enterica_serovar_Cerro_87	kinModCall	modified_base	1660056	1660056	24	+	.	coverage=172;context=CCCTTCCTGCTTGTCAAAGCTCATCCAGATAGCGACCGCTT;IPDRatio=1.45
CP008925 Salmonella_enterica_subsp._enterica_serovar_Cerro_87	kinModCall	modified_base	1660067	1660067	31	-	.	coverage=173;context=TCTGGTCGGTAAAGCGGTCGCTATCTGGATGAGCTTTGACA;IPDRatio=1.58
CP008925 Salmonella_enterica_subsp._enterica_serovar_Cerro_87	kinModCall	modified_base	1660102	1660102	24	+	.	coverage=170;context=ACCAGATTCGCTTCCGGAACAAATCCCCAGTAACGGCTATC;IPDRatio=1.43
CP008925 Salmonella_enterica_subsp._enterica_serovar_Cerro_87	kinModCall	modified_base	1660104	1660104	21	+	.	coverage=161;context=CAGATTCGCTTCCGGAACAAATCCCCAGTAACGGCTATCCG;IPDRatio=1.38
CP008925 Salmonella_enterica_subsp._enterica_serovar_Cerro_87	kinModCall	modified_base	1660115	1660115	43	-	.	coverage=166;context=CGATAACAGCGCGGATAGCCGTTACTGGGGATTTGTTCCGG;IPDRatio=1.74
CP008925 Salmonella_enterica_subsp._enterica_serovar_Cerro_87	kinModCall	modified_base	1660122	1660122	29	-	.	coverage=163;context=ACAACCGCGATAACAGCGCGGATAGCCGTTACTGGGGATTT;IPDRatio=1.55
CP008925 Salmonella_enterica_subsp._enterica_serovar_Cerro_87	kinModCall	modified_base	1660143	1660143	24	+	.	coverage=185;context=CGCGCTGTTATCGCGGTTGTCGCCCATCATGAAATATTGTC;IPDRatio=1.47
CP008925 Salmonella_enterica_subsp._enterica_serovar_Cerro_87	kinModCall	m6A	1660154	1660154	36	+	.	coverage=184;context=CGCGGTTGTCGCCCATCATGAAATATTGTCCCGGTGGTACA;IPDRatio=1.60;frac=0.314;fracLow=0.172;fracUp=0.433;identificationQv=8
CP008925 Salmonella_enterica_subsp._enterica_serovar_Cerro_87	kinModCall	modified_base	1660163	1660163	37	-	.	coverage=161;context=GACCTGGGTTGTACCACCGGGACAATATTTCATGATGGGCG;IPDRatio=1.77
CP008925 Salmonella_enterica_subsp._enterica_serovar_Cerro_87	kinModCall	modified_base	1660192	1660192	26	-	.	coverage=178;context=TATTACCAACAGCCAGGACAACCGCTGGCGACCTGGGTTGT;IPDRatio=1.48
CP008925 Salmonella_enterica_subsp._enterica_serovar_Cerro_87	kinModCall	m4C	1660196	1660196	45	+	.	coverage=185;context=CCCAGGTCGCCAGCGGTTGTCCTGGCTGTTGGTAATACATG;IPDRatio=1.69;frac=0.484;fracLow=0.300;fracUp=0.698;identificationQv=23
CP008925 Salmonella_enterica_subsp._enterica_serovar_Cerro_87	kinModCall	modified_base	1660203	1660203	27	+	.	coverage=177;context=CGCCAGCGGTTGTCCTGGCTGTTGGTAATACATGCCCAACT;IPDRatio=1.46
CP008925 Salmonella_enterica_subsp._enterica_serovar_Cerro_87	kinModCall	modified_base	1660204	1660204	33	+	.	coverage=177;context=GCCAGCGGTTGTCCTGGCTGTTGGTAATACATGCCCAACTG;IPDRatio=1.93
CP008925 Salmonella_enterica_subsp._enterica_serovar_Cerro_87	kinModCall	modified_base	1660209	1660209	61	+	.	coverage=184;context=CGGTTGTCCTGGCTGTTGGTAATACATGCCCAACTGATCCT;IPDRatio=1.99
CP008925 Salmonella_enterica_subsp._enterica_serovar_Cerro_87	kinModCall	modified_base	1660211	1660211	37	-	.	coverage=173;context=CCAGGATCAGTTGGGCATGTATTACCAACAGCCAGGACAAC;IPDRatio=1.58
CP008925 Salmonella_enterica_subsp._enterica_serovar_Cerro_87	kinModCall	modified_base	1660214	1660214	22	+	.	coverage=185;context=GTCCTGGCTGTTGGTAATACATGCCCAACTGATCCTGGGCT;IPDRatio=1.44
CP008925 Salmonella_enterica_subsp._enterica_serovar_Cerro_87	kinModCall	m6A	1660225	1660225	274	+	.	coverage=184;context=TGGTAATACATGCCCAACTGATCCTGGGCTATCGGCACCAT;IPDRatio=7.97;frac=1.000;fracLow=0.963;fracUp=1.000;identificationQv=255
CP008925 Salmonella_enterica_subsp._enterica_serovar_Cerro_87	kinModCall	m6A	1660226	1660226	263	-	.	coverage=187;context=GATGGTGCCGATAGCCCAGGATCAGTTGGGCATGTATTACC;IPDRatio=7.19;frac=0.985;fracLow=0.949;fracUp=1.000;identificationQv=247
CP008925 Salmonella_enterica_subsp._enterica_serovar_Cerro_87	kinModCall	modified_base	1660240	1660240	23	-	.	coverage=177;context=ACCCACCGCATCCTGATGGTGCCGATAGCCCAGGATCAGTT;IPDRatio=1.43
CP008925 Salmonella_enterica_subsp._enterica_serovar_Cerro_87	kinModCall	modified_base	1660250	1660250	37	+	.	coverage=188;context=GGGCTATCGGCACCATCAGGATGCGGTGGGTTACATCGCCT;IPDRatio=1.62
CP008925 Salmonella_enterica_subsp._enterica_serovar_Cerro_87	kinModCall	modified_base	1660259	1660259	26	+	.	coverage=169;context=GCACCATCAGGATGCGGTGGGTTACATCGCCTAACGTCTCT;IPDRatio=1.46
CP008925 Salmonella_enterica_subsp._enterica_serovar_Cerro_87	kinModCall	modified_base	1660260	1660260	31	+	.	coverage=191;context=CACCATCAGGATGCGGTGGGTTACATCGCCTAACGTCTCTT;IPDRatio=1.53
CP008925 Salmonella_enterica_subsp._enterica_serovar_Cerro_87	kinModCall	modified_base	1660269	1660269	41	+	.	coverage=178;context=GATGCGGTGGGTTACATCGCCTAACGTCTCTTTACGTTCGG;IPDRatio=1.67
CP008925 Salmonella_enterica_subsp._enterica_serovar_Cerro_87	kinModCall	modified_base	1660270	1660270	26	-	.	coverage=194;context=ACCGAACGTAAAGAGACGTTAGGCGATGTAACCCACCGCAT;IPDRatio=1.44
CP008925 Salmonella_enterica_subsp._enterica_serovar_Cerro_87	kinModCall	modified_base	1660286	1660286	63	-	.	coverage=193;context=AAACGGCATTCGCCTGACCGAACGTAAAGAGACGTTAGGCG;IPDRatio=2.05
CP008925 Salmonella_enterica_subsp._enterica_serovar_Cerro_87	kinModCall	modified_base	1660311	1660311	36	+	.	coverage=185;context=CAGGCGAATGCCGTTTTCTTTTGTCTCGTTTAGCGGAACCT;IPDRatio=1.66
CP008925 Salmonella_enterica_subsp._enterica_serovar_Cerro_87	kinModCall	m6A	1660327	1660327	29	+	.	coverage=197;context=TCTTTTGTCTCGTTTAGCGGAACCTCAAAGAAACCGCTGGT;IPDRatio=1.53;frac=0.168;fracLow=0.073;fracUp=0.240;identificationQv=17
CP008925 Salmonella_enterica_subsp._enterica_serovar_Cerro_87	kinModCall	modified_base	1660339	1660339	23	+	.	coverage=176;context=TTTAGCGGAACCTCAAAGAAACCGCTGGTCGCTTCTCCGCC;IPDRatio=1.44
CP008925 Salmonella_enterica_subsp._enterica_serovar_Cerro_87	kinModCall	modified_base	1660362	1660362	21	-	.	coverage=197;context=TACAGACCTTTGCCCGCCGTAACGGCGGAGAAGCGACCAGC;IPDRatio=1.38
CP008925 Salmonella_enterica_subsp._enterica_serovar_Cerro_87	kinModCall	modified_base	1660374	1660374	33	+	.	coverage=183;context=TCCGCCGTTACGGCGGGCAAAGGTCTGTACAAAATCGCTCG;IPDRatio=1.58
CP008925 Salmonella_enterica_subsp._enterica_serovar_Cerro_87	kinModCall	modified_base	1660374	1660374	28	-	.	coverage=190;context=CGAGCGATTTTGTACAGACCTTTGCCCGCCGTAACGGCGGA;IPDRatio=1.49
CP008925 Salmonella_enterica_subsp._enterica_serovar_Cerro_87	kinModCall	m6A	1660415	1660415	30	+	.	coverage=192;context=GCTCAACGTTAGAGTAGGTAACCGGCAGCGCATTTTCGCAC;IPDRatio=1.49;frac=0.518;fracLow=0.289;fracUp=0.732;identificationQv=3
CP008925 Salmonella_enterica_subsp._enterica_serovar_Cerro_87	kinModCall	modified_base	1660415	1660415	36	-	.	coverage=189;context=GTGCGAAAATGCGCTGCCGGTTACCTACTCTAACGTTGAGC;IPDRatio=1.56
CP008925 Salmonella_enterica_subsp._enterica_serovar_Cerro_87	kinModCall	modified_base	1660426	1660426	23	+	.	coverage=188;context=GAGTAGGTAACCGGCAGCGCATTTTCGCACGCCTGACCGGA;IPDRatio=1.39
CP008925 Salmonella_enterica_subsp._enterica_serovar_Cerro_87	kinModCall	modified_base	1660433	1660433	36	+	.	coverage=195;context=TAACCGGCAGCGCATTTTCGCACGCCTGACCGGAGCTACAG;IPDRatio=1.62
CP008925 Salmonella_enterica_subsp._enterica_serovar_Cerro_87	kinModCall	modified_base	1660434	1660434	22	+	.	coverage=198;context=AACCGGCAGCGCATTTTCGCACGCCTGACCGGAGCTACAGC;IPDRatio=1.44
CP008925 Salmonella_enterica_subsp._enterica_serovar_Cerro_87	kinModCall	m6A	1660446	1660446	33	+	.	coverage=194;context=ATTTTCGCACGCCTGACCGGAGCTACAGCCAGGCTGAATCG;IPDRatio=1.58;frac=0.218;fracLow=0.071;fracUp=0.292;identificationQv=9
CP008925 Salmonella_enterica_subsp._enterica_serovar_Cerro_87	kinModCall	m4C	1660458	1660458	32	-	.	coverage=197;context=CGAAAGAGGTGACGATTCAGCCTGGCTGTAGCTCCGGTCAG;IPDRatio=1.53;frac=0.318;fracLow=0.140;fracUp=0.470;identificationQv=8
CP008925 Salmonella_enterica_subsp._enterica_serovar_Cerro_87	kinModCall	modified_base	1660466	1660466	23	+	.	coverage=186;context=AGCTACAGCCAGGCTGAATCGTCACCTCTTTCGCAACCGGA;IPDRatio=1.40
CP008925 Salmonella_enterica_subsp._enterica_serovar_Cerro_87	kinModCall	modified_base	1660469	1660469	23	+	.	coverage=194;context=TACAGCCAGGCTGAATCGTCACCTCTTTCGCAACCGGATCA;IPDRatio=1.43
CP008925 Salmonella_enterica_subsp._enterica_serovar_Cerro_87	kinModCall	modified_base	1660480	1660480	30	+	.	coverage=202;context=TGAATCGTCACCTCTTTCGCAACCGGATCATAAGTGATTTT;IPDRatio=1.49
CP008925 Salmonella_enterica_subsp._enterica_serovar_Cerro_87	kinModCall	m6A	1660481	1660481	119	+	.	coverage=196;context=GAATCGTCACCTCTTTCGCAACCGGATCATAAGTGATTTTA;IPDRatio=3.19;frac=0.414;fracLow=0.292;fracUp=0.517;identificationQv=38
CP008925 Salmonella_enterica_subsp._enterica_serovar_Cerro_87	kinModCall	modified_base	1660485	1660485	22	+	.	coverage=177;context=CGTCACCTCTTTCGCAACCGGATCATAAGTGATTTTATCGC;IPDRatio=1.44
CP008925 Salmonella_enterica_subsp._enterica_serovar_Cerro_87	kinModCall	m6A	1660486	1660486	310	+	.	coverage=191;context=GTCACCTCTTTCGCAACCGGATCATAAGTGATTTTATCGCC;IPDRatio=8.54;frac=0.923;fracLow=0.910;fracUp=0.940;identificationQv=266
CP008925 Salmonella_enterica_subsp._enterica_serovar_Cerro_87	kinModCall	m6A	1660487	1660487	304	-	.	coverage=202;context=GGGCGATAAAATCACTTATGATCCGGTTGCGAAAGAGGTGA;IPDRatio=7.48;frac=0.987;fracLow=0.889;fracUp=1.000;identificationQv=318
CP008925 Salmonella_enterica_subsp._enterica_serovar_Cerro_87	kinModCall	modified_base	1660491	1660491	28	+	.	coverage=202;context=CTCTTTCGCAACCGGATCATAAGTGATTTTATCGCCCGGCA;IPDRatio=1.45
CP008925 Salmonella_enterica_subsp._enterica_serovar_Cerro_87	kinModCall	modified_base	1660495	1660495	28	+	.	coverage=189;context=TTCGCAACCGGATCATAAGTGATTTTATCGCCCGGCAAACC;IPDRatio=1.50
CP008925 Salmonella_enterica_subsp._enterica_serovar_Cerro_87	kinModCall	modified_base	1660496	1660496	22	+	.	coverage=197;context=TCGCAACCGGATCATAAGTGATTTTATCGCCCGGCAAACCG;IPDRatio=1.33
CP008925 Salmonella_enterica_subsp._enterica_serovar_Cerro_87	kinModCall	m6A	1660497	1660497	51	-	.	coverage=183;context=TCGGTTTGCCGGGCGATAAAATCACTTATGATCCGGTTGCG;IPDRatio=1.77;frac=0.385;fracLow=0.283;fracUp=0.477;identificationQv=14
CP008925 Salmonella_enterica_subsp._enterica_serovar_Cerro_87	kinModCall	modified_base	1660517	1660517	21	+	.	coverage=194;context=TTTTATCGCCCGGCAAACCGACGGCGCGTTTGATGTAATCT;IPDRatio=1.40
CP008925 Salmonella_enterica_subsp._enterica_serovar_Cerro_87	kinModCall	modified_base	1660535	1660535	23	-	.	coverage=201;context=TCCGGAAGATCCTAAGTTAGATTACATCAAACGCGCCGTCG;IPDRatio=1.38
CP008925 Salmonella_enterica_subsp._enterica_serovar_Cerro_87	kinModCall	m4C	1660536	1660536	45	+	.	coverage=194;context=GACGGCGCGTTTGATGTAATCTAACTTAGGATCTTCCGGAT;IPDRatio=1.66;frac=0.407;fracLow=0.272;fracUp=0.573;identificationQv=8
CP008925 Salmonella_enterica_subsp._enterica_serovar_Cerro_87	kinModCall	m6A	1660546	1660546	279	+	.	coverage=196;context=TTGATGTAATCTAACTTAGGATCTTCCGGATATTTAAATAC;IPDRatio=7.31;frac=1.000;fracLow=0.930;fracUp=1.000;identificationQv=322
CP008925 Salmonella_enterica_subsp._enterica_serovar_Cerro_87	kinModCall	m6A	1660547	1660547	293	-	.	coverage=197;context=GGTATTTAAATATCCGGAAGATCCTAAGTTAGATTACATCA;IPDRatio=7.50;frac=0.980;fracLow=0.894;fracUp=1.000;identificationQv=293
CP008925 Salmonella_enterica_subsp._enterica_serovar_Cerro_87	kinModCall	modified_base	1660555	1660555	21	+	.	coverage=198;context=TCTAACTTAGGATCTTCCGGATATTTAAATACCACAATATC;IPDRatio=1.39
CP008925 Salmonella_enterica_subsp._enterica_serovar_Cerro_87	kinModCall	modified_base	1660558	1660558	23	-	.	coverage=201;context=GGGGATATTGTGGTATTTAAATATCCGGAAGATCCTAAGTT;IPDRatio=1.38
CP008925 Salmonella_enterica_subsp._enterica_serovar_Cerro_87	kinModCall	modified_base	1660562	1660562	25	-	.	coverage=194;context=GCGCGGGGATATTGTGGTATTTAAATATCCGGAAGATCCTA;IPDRatio=1.39
CP008925 Salmonella_enterica_subsp._enterica_serovar_Cerro_87	kinModCall	modified_base	1660567	1660567	25	+	.	coverage=188;context=TCTTCCGGATATTTAAATACCACAATATCCCCGCGCTTTGG;IPDRatio=1.44
CP008925 Salmonella_enterica_subsp._enterica_serovar_Cerro_87	kinModCall	modified_base	1660570	1660570	38	-	.	coverage=195;context=CATCCAAAGCGCGGGGATATTGTGGTATTTAAATATCCGGA;IPDRatio=1.56
CP008925 Salmonella_enterica_subsp._enterica_serovar_Cerro_87	kinModCall	modified_base	1660572	1660572	21	+	.	coverage=203;context=CGGATATTTAAATACCACAATATCCCCGCGCTTTGGATGAC;IPDRatio=1.34
CP008925 Salmonella_enterica_subsp._enterica_serovar_Cerro_87	kinModCall	modified_base	1660575	1660575	29	-	.	coverage=176;context=CCGGTCATCCAAAGCGCGGGGATATTGTGGTATTTAAATAT;IPDRatio=1.63
CP008925 Salmonella_enterica_subsp._enterica_serovar_Cerro_87	kinModCall	modified_base	1660588	1660588	27	+	.	coverage=200;context=ACAATATCCCCGCGCTTTGGATGACCGGTCTCAATCAGGGT;IPDRatio=1.50
CP008925 Salmonella_enterica_subsp._enterica_serovar_Cerro_87	kinModCall	modified_base	1660592	1660592	25	+	.	coverage=203;context=TATCCCCGCGCTTTGGATGACCGGTCTCAATCAGGGTTTTC;IPDRatio=1.66
CP008925 Salmonella_enterica_subsp._enterica_serovar_Cerro_87	kinModCall	modified_base	1660594	1660594	24	-	.	coverage=183;context=CAGAAAACCCTGATTGAGACCGGTCATCCAAAGCGCGGGGA;IPDRatio=1.46
CP008925 Salmonella_enterica_subsp._enterica_serovar_Cerro_87	kinModCall	modified_base	1660608	1660608	40	+	.	coverage=186;context=ATGACCGGTCTCAATCAGGGTTTTCTGGTAGATCGGATCTT;IPDRatio=1.59
CP008925 Salmonella_enterica_subsp._enterica_serovar_Cerro_87	kinModCall	modified_base	1660611	1660611	33	+	.	coverage=184;context=ACCGGTCTCAATCAGGGTTTTCTGGTAGATCGGATCTTTAA;IPDRatio=1.57
CP008925 Salmonella_enterica_subsp._enterica_serovar_Cerro_87	kinModCall	m6A	1660619	1660619	345	+	.	coverage=194;context=CAATCAGGGTTTTCTGGTAGATCGGATCTTTAATGCCGTAG;IPDRatio=9.25;frac=1.000;fracLow=1.000;fracUp=1.000;identificationQv=319
CP008925 Salmonella_enterica_subsp._enterica_serovar_Cerro_87	kinModCall	m6A	1660620	1660620	169	-	.	coverage=201;context=CCTACGGCATTAAAGATCCGATCTACCAGAAAACCCTGATT;IPDRatio=3.70;frac=1.000;fracLow=0.968;fracUp=1.000;identificationQv=158
CP008925 Salmonella_enterica_subsp._enterica_serovar_Cerro_87	kinModCall	m6A	1660624	1660624	291	+	.	coverage=190;context=AGGGTTTTCTGGTAGATCGGATCTTTAATGCCGTAGGCAAA;IPDRatio=6.82;frac=1.000;fracLow=1.000;fracUp=1.000;identificationQv=259
CP008925 Salmonella_enterica_subsp._enterica_serovar_Cerro_87	kinModCall	m6A	1660625	1660625	278	-	.	coverage=201;context=ATTTGCCTACGGCATTAAAGATCCGATCTACCAGAAAACCC;IPDRatio=6.46;frac=0.983;fracLow=0.883;fracUp=1.000;identificationQv=237
CP008925 Salmonella_enterica_subsp._enterica_serovar_Cerro_87	kinModCall	modified_base	1660649	1660649	24	+	.	coverage=189;context=TAATGCCGTAGGCAAATTTTTCCACCAGAATAAAATCGCCG;IPDRatio=1.43
CP008925 Salmonella_enterica_subsp._enterica_serovar_Cerro_87	kinModCall	modified_base	1660660	1660660	43	-	.	coverage=184;context=ACACTGCTTATCGGCGATTTTATTCTGGTGGAAAAATTTGC;IPDRatio=1.75
CP008925 Salmonella_enterica_subsp._enterica_serovar_Cerro_87	kinModCall	modified_base	1660670	1660670	21	+	.	coverage=195;context=CCACCAGAATAAAATCGCCGATAAGCAGTGTCGGCATCATT;IPDRatio=1.35
CP008925 Salmonella_enterica_subsp._enterica_serovar_Cerro_87	kinModCall	m6A	1660703	1660703	228	+	.	coverage=187;context=GCATCATTGAGCCTGACGGGATCTGAAAGGGTTCATAAAGA;IPDRatio=7.31;frac=0.960;fracLow=0.878;fracUp=1.000;identificationQv=253
CP008925 Salmonella_enterica_subsp._enterica_serovar_Cerro_87	kinModCall	m6A	1660704	1660704	304	-	.	coverage=190;context=TTCTTTATGAACCCTTTCAGATCCCGTCAGGCTCAATGATG;IPDRatio=7.54;frac=1.000;fracLow=0.936;fracUp=1.000;identificationQv=283
CP008925 Salmonella_enterica_subsp._enterica_serovar_Cerro_87	kinModCall	modified_base	1660720	1660720	25	+	.	coverage=188;context=GGGATCTGAAAGGGTTCATAAAGAAATGAACGAACGATCAG;IPDRatio=1.43
CP008925 Salmonella_enterica_subsp._enterica_serovar_Cerro_87	kinModCall	m6A	1660728	1660728	55	+	.	coverage=188;context=AAAGGGTTCATAAAGAAATGAACGAACGATCAGAACGATCG;IPDRatio=2.47;frac=0.530;fracLow=0.425;fracUp=0.666;identificationQv=25
CP008925 Salmonella_enterica_subsp._enterica_serovar_Cerro_87	kinModCall	m6A	1660736	1660736	233	+	.	coverage=181;context=CATAAAGAAATGAACGAACGATCAGAACGATCGCCAGAACC;IPDRatio=7.88;frac=0.963;fracLow=0.867;fracUp=1.000;identificationQv=203
CP008925 Salmonella_enterica_subsp._enterica_serovar_Cerro_87	kinModCall	m6A	1660737	1660737	278	-	.	coverage=190;context=CGGTTCTGGCGATCGTTCTGATCGTTCGTTCATTTCTTTAT;IPDRatio=7.34;frac=1.000;fracLow=0.985;fracUp=1.000;identificationQv=271
CP008925 Salmonella_enterica_subsp._enterica_serovar_Cerro_87	kinModCall	m6A	1660745	1660745	250	+	.	coverage=184;context=ATGAACGAACGATCAGAACGATCGCCAGAACCGGGAAAACC;IPDRatio=7.03;frac=0.955;fracLow=0.867;fracUp=1.000;identificationQv=222
CP008925 Salmonella_enterica_subsp._enterica_serovar_Cerro_87	kinModCall	m6A	1660746	1660746	276	-	.	coverage=193;context=CGGTTTTCCCGGTTCTGGCGATCGTTCTGATCGTTCGTTCA;IPDRatio=6.63;frac=0.997;fracLow=0.994;fracUp=1.000;identificationQv=291
CP008925 Salmonella_enterica_subsp._enterica_serovar_Cerro_87	kinModCall	modified_base	1660750	1660750	23	+	.	coverage=178;context=CGAACGATCAGAACGATCGCCAGAACCGGGAAAACCGACGC;IPDRatio=1.37
CP008925 Salmonella_enterica_subsp._enterica_serovar_Cerro_87	kinModCall	modified_base	1660753	1660753	26	+	.	coverage=190;context=ACGATCAGAACGATCGCCAGAACCGGGAAAACCGACGCCCC;IPDRatio=1.46
CP008925 Salmonella_enterica_subsp._enterica_serovar_Cerro_87	kinModCall	m4C	1660789	1660789	47	+	.	coverage=173;context=GCCCCGGTCTCCAGCCAGCCCGGCTTAGGCGCCACTTTATT;IPDRatio=1.85;frac=0.450;fracLow=0.314;fracUp=0.619;identificationQv=31
CP008925 Salmonella_enterica_subsp._enterica_serovar_Cerro_87	kinModCall	m4C	1660801	1660801	65	+	.	coverage=175;context=AGCCAGCCCGGCTTAGGCGCCACTTTATTGAGCGTAGCGTT;IPDRatio=2.00;frac=0.486;fracLow=0.316;fracUp=0.638;identificationQv=29
CP008925 Salmonella_enterica_subsp._enterica_serovar_Cerro_87	kinModCall	modified_base	1660816	1660816	23	+	.	coverage=178;context=GGCGCCACTTTATTGAGCGTAGCGTTATCCAGCGCATCTCC;IPDRatio=1.45
CP008925 Salmonella_enterica_subsp._enterica_serovar_Cerro_87	kinModCall	modified_base	1660820	1660820	55	+	.	coverage=184;context=CCACTTTATTGAGCGTAGCGTTATCCAGCGCATCTCCCGAC;IPDRatio=1.83
CP008925 Salmonella_enterica_subsp._enterica_serovar_Cerro_87	kinModCall	modified_base	1660827	1660827	28	-	.	coverage=188;context=AAACGGCGTCGGGAGATGCGCTGGATAACGCTACGCTCAAT;IPDRatio=1.52
CP008925 Salmonella_enterica_subsp._enterica_serovar_Cerro_87	kinModCall	modified_base	1660854	1660854	60	+	.	coverage=185;context=TCCCGACGCCGTTTGCGCGGCAGCCTGGCGCGCCCGACGTT;IPDRatio=1.92
CP008925 Salmonella_enterica_subsp._enterica_serovar_Cerro_87	kinModCall	modified_base	1660855	1660855	21	+	.	coverage=176;context=CCCGACGCCGTTTGCGCGGCAGCCTGGCGCGCCCGACGTTT;IPDRatio=1.51
CP008925 Salmonella_enterica_subsp._enterica_serovar_Cerro_87	kinModCall	modified_base	1660858	1660858	41	-	.	coverage=190;context=CCAAAACGTCGGGCGCGCCAGGCTGCCGCGCAAACGGCGTC;IPDRatio=1.69
CP008925 Salmonella_enterica_subsp._enterica_serovar_Cerro_87	kinModCall	modified_base	1660862	1660862	36	+	.	coverage=180;context=CCGTTTGCGCGGCAGCCTGGCGCGCCCGACGTTTTGGCGCG;IPDRatio=1.58
CP008925 Salmonella_enterica_subsp._enterica_serovar_Cerro_87	kinModCall	modified_base	1660883	1660883	21	+	.	coverage=177;context=GCGCCCGACGTTTTGGCGCGAAAACAAACTTATCAACGCAC;IPDRatio=1.39
CP008925 Salmonella_enterica_subsp._enterica_serovar_Cerro_87	kinModCall	modified_base	1660884	1660884	27	+	.	coverage=176;context=CGCCCGACGTTTTGGCGCGAAAACAAACTTATCAACGCACC;IPDRatio=1.46
CP008925 Salmonella_enterica_subsp._enterica_serovar_Cerro_87	kinModCall	modified_base	1660885	1660885	21	+	.	coverage=175;context=GCCCGACGTTTTGGCGCGAAAACAAACTTATCAACGCACCA;IPDRatio=1.34
CP008925 Salmonella_enterica_subsp._enterica_serovar_Cerro_87	kinModCall	modified_base	1660888	1660888	22	+	.	coverage=180;context=CGACGTTTTGGCGCGAAAACAAACTTATCAACGCACCATAA;IPDRatio=1.35
CP008925 Salmonella_enterica_subsp._enterica_serovar_Cerro_87	kinModCall	modified_base	1660894	1660894	28	+	.	coverage=171;context=TTTGGCGCGAAAACAAACTTATCAACGCACCATAAAATGCC;IPDRatio=1.46
CP008925 Salmonella_enterica_subsp._enterica_serovar_Cerro_87	kinModCall	modified_base	1660899	1660899	21	-	.	coverage=189;context=TGACGGGCATTTTATGGTGCGTTGATAAGTTTGTTTTCGCG;IPDRatio=1.39
CP008925 Salmonella_enterica_subsp._enterica_serovar_Cerro_87	kinModCall	modified_base	1660909	1660909	28	+	.	coverage=183;context=AACTTATCAACGCACCATAAAATGCCCGTCACCAGTGTGGC;IPDRatio=1.50
CP008925 Salmonella_enterica_subsp._enterica_serovar_Cerro_87	kinModCall	modified_base	1660910	1660910	25	-	.	coverage=180;context=AGCCACACTGGTGACGGGCATTTTATGGTGCGTTGATAAGT;IPDRatio=1.44
CP008925 Salmonella_enterica_subsp._enterica_serovar_Cerro_87	kinModCall	modified_base	1660912	1660912	30	-	.	coverage=187;context=ATAGCCACACTGGTGACGGGCATTTTATGGTGCGTTGATAA;IPDRatio=1.52
CP008925 Salmonella_enterica_subsp._enterica_serovar_Cerro_87	kinModCall	modified_base	1660916	1660916	59	+	.	coverage=168;context=CAACGCACCATAAAATGCCCGTCACCAGTGTGGCTATCACC;IPDRatio=2.04
CP008925 Salmonella_enterica_subsp._enterica_serovar_Cerro_87	kinModCall	modified_base	1660921	1660921	40	-	.	coverage=197;context=ATTCTGGTGATAGCCACACTGGTGACGGGCATTTTATGGTG;IPDRatio=1.68
CP008925 Salmonella_enterica_subsp._enterica_serovar_Cerro_87	kinModCall	modified_base	1660927	1660927	54	-	.	coverage=183;context=GCCCTGATTCTGGTGATAGCCACACTGGTGACGGGCATTTT;IPDRatio=2.03
CP008925 Salmonella_enterica_subsp._enterica_serovar_Cerro_87	kinModCall	modified_base	1660931	1660931	42	+	.	coverage=175;context=TGCCCGTCACCAGTGTGGCTATCACCAGAATCAGGGCAAAC;IPDRatio=1.59
CP008925 Salmonella_enterica_subsp._enterica_serovar_Cerro_87	kinModCall	modified_base	1660942	1660942	47	-	.	coverage=189;context=ATGGCGAACATGTTTGCCCTGATTCTGGTGATAGCCACACT;IPDRatio=1.79
CP008925 Salmonella_enterica_subsp._enterica_serovar_Cerro_87	kinModCall	modified_base	1660947	1660947	35	+	.	coverage=176;context=GGCTATCACCAGAATCAGGGCAAACATGTTCGCCATGCCAA;IPDRatio=1.66
CP008925 Salmonella_enterica_subsp._enterica_serovar_Cerro_87	kinModCall	modified_base	1660968	1660968	29	+	.	coverage=173;context=AAACATGTTCGCCATGCCAACTCCTTAGGGATTATTTATTG;IPDRatio=1.59
CP008925 Salmonella_enterica_subsp._enterica_serovar_Cerro_87	kinModCall	modified_base	1660979	1660979	27	+	.	coverage=178;context=CCATGCCAACTCCTTAGGGATTATTTATTGTCTTTACCGAC;IPDRatio=1.54
CP008925 Salmonella_enterica_subsp._enterica_serovar_Cerro_87	kinModCall	modified_base	1660980	1660980	32	+	.	coverage=174;context=CATGCCAACTCCTTAGGGATTATTTATTGTCTTTACCGACA;IPDRatio=1.57
CP008925 Salmonella_enterica_subsp._enterica_serovar_Cerro_87	kinModCall	modified_base	1660986	1660986	25	-	.	coverage=185;context=TCTGCATGTCGGTAAAGACAATAAATAATCCCTAAGGAGTT;IPDRatio=1.41
CP008925 Salmonella_enterica_subsp._enterica_serovar_Cerro_87	kinModCall	modified_base	1660990	1660990	53	-	.	coverage=188;context=CCATTCTGCATGTCGGTAAAGACAATAAATAATCCCTAAGG;IPDRatio=1.80
CP008925 Salmonella_enterica_subsp._enterica_serovar_Cerro_87	kinModCall	modified_base	1660993	1660993	27	-	.	coverage=194;context=TCGCCATTCTGCATGTCGGTAAAGACAATAAATAATCCCTA;IPDRatio=1.43
CP008925 Salmonella_enterica_subsp._enterica_serovar_Cerro_87	kinModCall	modified_base	1661015	1661015	25	+	.	coverage=156;context=CCGACATGCAGAATGGCGAGGAACGCCTCCTGAGGCAGCTC;IPDRatio=1.82
CP008925 Salmonella_enterica_subsp._enterica_serovar_Cerro_87	kinModCall	m6A	1661016	1661016	213	+	.	coverage=181;context=CGACATGCAGAATGGCGAGGAACGCCTCCTGAGGCAGCTCG;IPDRatio=8.20;frac=0.896;fracLow=0.787;fracUp=0.985;identificationQv=175
CP008925 Salmonella_enterica_subsp._enterica_serovar_Cerro_87	kinModCall	modified_base	1661017	1661017	133	-	.	coverage=191;context=TCGAGCTGCCTCAGGAGGCGTTCCTCGCCATTCTGCATGTC;IPDRatio=3.10
CP008925 Salmonella_enterica_subsp._enterica_serovar_Cerro_87	kinModCall	m6A	1661046	1661046	262	+	.	coverage=186;context=GAGGCAGCTCGACGTTACCGATCTGCTTCATGCGTTTCTTA;IPDRatio=6.70;frac=0.977;fracLow=0.885;fracUp=1.000;identificationQv=249
CP008925 Salmonella_enterica_subsp._enterica_serovar_Cerro_87	kinModCall	m6A	1661047	1661047	317	-	.	coverage=194;context=GTAAGAAACGCATGAAGCAGATCGGTAACGTCGAGCTGCCT;IPDRatio=7.32;frac=1.000;fracLow=1.000;fracUp=1.000;identificationQv=301
CP008925 Salmonella_enterica_subsp._enterica_serovar_Cerro_87	kinModCall	modified_base	1661063	1661063	40	+	.	coverage=183;context=CCGATCTGCTTCATGCGTTTCTTACCTTCTTTCTGTTTCTG;IPDRatio=1.66
CP008925 Salmonella_enterica_subsp._enterica_serovar_Cerro_87	kinModCall	modified_base	1661124	1661124	22	-	.	coverage=186;context=ACGTAAAAACGTGCTGGCGAAGTGCTACGGCGGCGATATCA;IPDRatio=1.46
CP008925 Salmonella_enterica_subsp._enterica_serovar_Cerro_87	kinModCall	modified_base	1661133	1661133	26	-	.	coverage=184;context=AAAACAGTTACGTAAAAACGTGCTGGCGAAGTGCTACGGCG;IPDRatio=1.45
CP008925 Salmonella_enterica_subsp._enterica_serovar_Cerro_87	kinModCall	modified_base	1661139	1661139	22	+	.	coverage=174;context=AGCACTTCGCCAGCACGTTTTTACGTAACTGTTTTACCGTC;IPDRatio=1.40
CP008925 Salmonella_enterica_subsp._enterica_serovar_Cerro_87	kinModCall	m6A	1661169	1661169	72	+	.	coverage=173;context=GTTTTACCGTCGAACGGGCAATAATATGCGTACCAATCGCC;IPDRatio=2.00;frac=0.307;fracLow=0.162;fracUp=0.423;identificationQv=33
CP008925 Salmonella_enterica_subsp._enterica_serovar_Cerro_87	kinModCall	m6A	1661170	1661170	66	-	.	coverage=185;context=CGGCGATTGGTACGCATATTATTGCCCGTTCGACGGTAAAA;IPDRatio=1.97;frac=0.371;fracLow=0.265;fracUp=0.479;identificationQv=40
CP008925 Salmonella_enterica_subsp._enterica_serovar_Cerro_87	kinModCall	m4C	1661176	1661176	87	-	.	coverage=188;context=TTCAGGCGGCGATTGGTACGCATATTATTGCCCGTTCGACG;IPDRatio=2.26;frac=0.839;fracLow=0.679;fracUp=1.000;identificationQv=112
CP008925 Salmonella_enterica_subsp._enterica_serovar_Cerro_87	kinModCall	modified_base	1661185	1661185	51	-	.	coverage=189;context=ATATCGCGATTCAGGCGGCGATTGGTACGCATATTATTGCC;IPDRatio=1.80
CP008925 Salmonella_enterica_subsp._enterica_serovar_Cerro_87	kinModCall	modified_base	1661207	1661207	23	-	.	coverage=176;context=TTGATCCCACGTCAGCAGTTTGATATCGCGATTCAGGCGGC;IPDRatio=1.40
CP008925 Salmonella_enterica_subsp._enterica_serovar_Cerro_87	kinModCall	modified_base	1661208	1661208	26	+	.	coverage=186;context=CCGCCTGAATCGCGATATCAAACTGCTGACGTGGGATCAAA;IPDRatio=1.46
CP008925 Salmonella_enterica_subsp._enterica_serovar_Cerro_87	kinModCall	modified_base	1661211	1661211	22	-	.	coverage=176;context=AGATTTGATCCCACGTCAGCAGTTTGATATCGCGATTCAGG;IPDRatio=1.39
CP008925 Salmonella_enterica_subsp._enterica_serovar_Cerro_87	kinModCall	m6A	1661223	1661223	229	+	.	coverage=181;context=TATCAAACTGCTGACGTGGGATCAAATCTTTCATCTTCTCC;IPDRatio=7.19;frac=0.980;fracLow=0.898;fracUp=0.997;identificationQv=203
CP008925 Salmonella_enterica_subsp._enterica_serovar_Cerro_87	kinModCall	m6A	1661224	1661224	330	-	.	coverage=183;context=TGGAGAAGATGAAAGATTTGATCCCACGTCAGCAGTTTGAT;IPDRatio=7.75;frac=1.000;fracLow=1.000;fracUp=1.000;identificationQv=310
CP008925 Salmonella_enterica_subsp._enterica_serovar_Cerro_87	kinModCall	modified_base	1661230	1661230	28	+	.	coverage=177;context=CTGCTGACGTGGGATCAAATCTTTCATCTTCTCCACCAGCT;IPDRatio=1.47
CP008925 Salmonella_enterica_subsp._enterica_serovar_Cerro_87	kinModCall	modified_base	1661233	1661233	23	+	.	coverage=173;context=CTGACGTGGGATCAAATCTTTCATCTTCTCCACCAGCTCGC;IPDRatio=1.38
CP008925 Salmonella_enterica_subsp._enterica_serovar_Cerro_87	kinModCall	modified_base	1661247	1661247	26	-	.	coverage=178;context=GCAAAGCCGTGGTCGCGAGCTGGTGGAGAAGATGAAAGATT;IPDRatio=1.52
CP008925 Salmonella_enterica_subsp._enterica_serovar_Cerro_87	kinModCall	modified_base	1661250	1661250	23	-	.	coverage=177;context=CTCGCAAAGCCGTGGTCGCGAGCTGGTGGAGAAGATGAAAG;IPDRatio=1.42
CP008925 Salmonella_enterica_subsp._enterica_serovar_Cerro_87	kinModCall	modified_base	1661252	1661252	40	-	.	coverage=182;context=AACTCGCAAAGCCGTGGTCGCGAGCTGGTGGAGAAGATGAA;IPDRatio=1.67
CP008925 Salmonella_enterica_subsp._enterica_serovar_Cerro_87	kinModCall	modified_base	1661266	1661266	27	-	.	coverage=183;context=TCACGCACCGTGATAACTCGCAAAGCCGTGGTCGCGAGCTG;IPDRatio=1.45
CP008925 Salmonella_enterica_subsp._enterica_serovar_Cerro_87	kinModCall	modified_base	1661274	1661274	54	-	.	coverage=181;context=GGCGCTGATCACGCACCGTGATAACTCGCAAAGCCGTGGTC;IPDRatio=1.88
CP008925 Salmonella_enterica_subsp._enterica_serovar_Cerro_87	kinModCall	m6A	1661286	1661286	252	+	.	coverage=182;context=GCGAGTTATCACGGTGCGTGATCAGCGCCAGCGCATCGACA;IPDRatio=6.90;frac=0.927;fracLow=0.825;fracUp=0.988;identificationQv=274
CP008925 Salmonella_enterica_subsp._enterica_serovar_Cerro_87	kinModCall	m6A	1661287	1661287	256	-	.	coverage=186;context=GTGTCGATGCGCTGGCGCTGATCACGCACCGTGATAACTCG;IPDRatio=6.50;frac=1.000;fracLow=0.906;fracUp=1.000;identificationQv=304
CP008925 Salmonella_enterica_subsp._enterica_serovar_Cerro_87	kinModCall	modified_base	1661309	1661309	66	+	.	coverage=171;context=AGCGCCAGCGCATCGACACGTTCGTTGTTGATTAACACATC;IPDRatio=2.23
CP008925 Salmonella_enterica_subsp._enterica_serovar_Cerro_87	kinModCall	m6A	1661310	1661310	102	-	.	coverage=183;context=TGATGTGTTAATCAACAACGAACGTGTCGATGCGCTGGCGC;IPDRatio=3.22;frac=0.433;fracLow=0.327;fracUp=0.526;identificationQv=28
CP008925 Salmonella_enterica_subsp._enterica_serovar_Cerro_87	kinModCall	modified_base	1661319	1661319	26	+	.	coverage=180;context=CATCGACACGTTCGTTGTTGATTAACACATCAACACGCACC;IPDRatio=1.43
CP008925 Salmonella_enterica_subsp._enterica_serovar_Cerro_87	kinModCall	modified_base	1661320	1661320	25	+	.	coverage=173;context=ATCGACACGTTCGTTGTTGATTAACACATCAACACGCACCA;IPDRatio=1.43
CP008925 Salmonella_enterica_subsp._enterica_serovar_Cerro_87	kinModCall	modified_base	1661320	1661320	22	-	.	coverage=177;context=TGGTGCGTGTTGATGTGTTAATCAACAACGAACGTGTCGAT;IPDRatio=1.37
CP008925 Salmonella_enterica_subsp._enterica_serovar_Cerro_87	kinModCall	modified_base	1661322	1661322	21	+	.	coverage=182;context=CGACACGTTCGTTGTTGATTAACACATCAACACGCACCATA;IPDRatio=1.36
CP008925 Salmonella_enterica_subsp._enterica_serovar_Cerro_87	kinModCall	modified_base	1661345	1661345	36	-	.	coverage=166;context=TTCAAGCGCTTCCAGGCTTCCGATATGGTGCGTGTTGATGT;IPDRatio=1.64
CP008925 Salmonella_enterica_subsp._enterica_serovar_Cerro_87	kinModCall	modified_base	1661365	1661365	21	+	.	coverage=172;context=GGAAGCCTGGAAGCGCTTGAAGTTATAATCCAGAGACGCAT;IPDRatio=1.36
CP008925 Salmonella_enterica_subsp._enterica_serovar_Cerro_87	kinModCall	modified_base	1661368	1661368	24	+	.	coverage=176;context=AGCCTGGAAGCGCTTGAAGTTATAATCCAGAGACGCATAGC;IPDRatio=1.40
CP008925 Salmonella_enterica_subsp._enterica_serovar_Cerro_87	kinModCall	modified_base	1661369	1661369	21	+	.	coverage=177;context=GCCTGGAAGCGCTTGAAGTTATAATCCAGAGACGCATAGCC;IPDRatio=1.35
CP008925 Salmonella_enterica_subsp._enterica_serovar_Cerro_87	kinModCall	modified_base	1661370	1661370	61	+	.	coverage=177;context=CCTGGAAGCGCTTGAAGTTATAATCCAGAGACGCATAGCCG;IPDRatio=1.93
CP008925 Salmonella_enterica_subsp._enterica_serovar_Cerro_87	kinModCall	modified_base	1661371	1661371	21	+	.	coverage=182;context=CTGGAAGCGCTTGAAGTTATAATCCAGAGACGCATAGCCGC;IPDRatio=1.33
CP008925 Salmonella_enterica_subsp._enterica_serovar_Cerro_87	kinModCall	m6A	1661378	1661378	286	+	.	coverage=180;context=CGCTTGAAGTTATAATCCAGAGACGCATAGCCGCGCGACGT;IPDRatio=7.13;frac=0.985;fracLow=0.896;fracUp=1.000;identificationQv=239
CP008925 Salmonella_enterica_subsp._enterica_serovar_Cerro_87	kinModCall	m6A	1661380	1661380	73	+	.	coverage=184;context=CTTGAAGTTATAATCCAGAGACGCATAGCCGCGCGACGTTG;IPDRatio=2.25;frac=0.440;fracLow=0.334;fracUp=0.574;identificationQv=9
CP008925 Salmonella_enterica_subsp._enterica_serovar_Cerro_87	kinModCall	modified_base	1661383	1661383	24	+	.	coverage=178;context=GAAGTTATAATCCAGAGACGCATAGCCGCGCGACGTTGATT;IPDRatio=1.41
CP008925 Salmonella_enterica_subsp._enterica_serovar_Cerro_87	kinModCall	modified_base	1661395	1661395	24	+	.	coverage=176;context=CAGAGACGCATAGCCGCGCGACGTTGATTTCAGACGGTCAA;IPDRatio=1.42
CP008925 Salmonella_enterica_subsp._enterica_serovar_Cerro_87	kinModCall	modified_base	1661398	1661398	37	-	.	coverage=172;context=TCTTTGACCGTCTGAAATCAACGTCGCGCGGCTATGCGTCT;IPDRatio=1.66
CP008925 Salmonella_enterica_subsp._enterica_serovar_Cerro_87	kinModCall	modified_base	1661401	1661401	29	+	.	coverage=176;context=CGCATAGCCGCGCGACGTTGATTTCAGACGGTCAAAGAAGT;IPDRatio=1.47
CP008925 Salmonella_enterica_subsp._enterica_serovar_Cerro_87	kinModCall	modified_base	1661415	1661415	24	+	.	coverage=178;context=ACGTTGATTTCAGACGGTCAAAGAAGTCGAGCACCACTTCC;IPDRatio=1.36
CP008925 Salmonella_enterica_subsp._enterica_serovar_Cerro_87	kinModCall	modified_base	1661418	1661418	21	+	.	coverage=177;context=TTGATTTCAGACGGTCAAAGAAGTCGAGCACCACTTCCGCC;IPDRatio=1.41
CP008925 Salmonella_enterica_subsp._enterica_serovar_Cerro_87	kinModCall	modified_base	1661419	1661419	22	+	.	coverage=177;context=TGATTTCAGACGGTCAAAGAAGTCGAGCACCACTTCCGCCA;IPDRatio=1.32
CP008925 Salmonella_enterica_subsp._enterica_serovar_Cerro_87	kinModCall	modified_base	1661430	1661430	24	+	.	coverage=175;context=GGTCAAAGAAGTCGAGCACCACTTCCGCCATCGGGATTTCA;IPDRatio=1.45
CP008925 Salmonella_enterica_subsp._enterica_serovar_Cerro_87	kinModCall	modified_base	1661446	1661446	75	+	.	coverage=177;context=CACCACTTCCGCCATCGGGATTTCATAGGTCAACGCGACCT;IPDRatio=2.07
CP008925 Salmonella_enterica_subsp._enterica_serovar_Cerro_87	kinModCall	modified_base	1661457	1661457	21	-	.	coverage=164;context=TCACGGTAACCAGGTCGCGTTGACCTATGAAATCCCGATGG;IPDRatio=1.40
CP008925 Salmonella_enterica_subsp._enterica_serovar_Cerro_87	kinModCall	modified_base	1661461	1661461	49	+	.	coverage=176;context=CGGGATTTCATAGGTCAACGCGACCTGGTTACCGTGATACA;IPDRatio=1.86
CP008925 Salmonella_enterica_subsp._enterica_serovar_Cerro_87	kinModCall	modified_base	1661476	1661476	24	+	.	coverage=165;context=CAACGCGACCTGGTTACCGTGATACACCATGTTAGTTTGTA;IPDRatio=1.48
CP008925 Salmonella_enterica_subsp._enterica_serovar_Cerro_87	kinModCall	modified_base	1661480	1661480	21	-	.	coverage=165;context=GGCGTACAAACTAACATGGTGTATCACGGTAACCAGGTCGC;IPDRatio=1.45
CP008925 Salmonella_enterica_subsp._enterica_serovar_Cerro_87	kinModCall	m4C	1661483	1661483	109	+	.	coverage=163;context=ACCTGGTTACCGTGATACACCATGTTAGTTTGTACGCCGCG;IPDRatio=2.94;frac=0.903;fracLow=0.723;fracUp=1.000;identificationQv=72
CP008925 Salmonella_enterica_subsp._enterica_serovar_Cerro_87	kinModCall	m4C	1661490	1661490	107	-	.	coverage=171;context=TGAGAAACGCGGCGTACAAACTAACATGGTGTATCACGGTA;IPDRatio=2.71;frac=0.670;fracLow=0.527;fracUp=0.836;identificationQv=69
CP008925 Salmonella_enterica_subsp._enterica_serovar_Cerro_87	kinModCall	modified_base	1661511	1661511	34	+	.	coverage=187;context=TTTGTACGCCGCGTTTCTCAATACACAGCGTAATAACGTTA;IPDRatio=1.55
CP008925 Salmonella_enterica_subsp._enterica_serovar_Cerro_87	kinModCall	modified_base	1661518	1661518	36	-	.	coverage=174;context=ATTTAGGTAACGTTATTACGCTGTGTATTGAGAAACGCGGC;IPDRatio=1.68
CP008925 Salmonella_enterica_subsp._enterica_serovar_Cerro_87	kinModCall	modified_base	1661525	1661525	25	+	.	coverage=185;context=TTCTCAATACACAGCGTAATAACGTTACCTAAATAGGCTTG;IPDRatio=1.42
CP008925 Salmonella_enterica_subsp._enterica_serovar_Cerro_87	kinModCall	modified_base	1661529	1661529	24	+	.	coverage=184;context=CAATACACAGCGTAATAACGTTACCTAAATAGGCTTGTGGT;IPDRatio=1.47
CP008925 Salmonella_enterica_subsp._enterica_serovar_Cerro_87	kinModCall	modified_base	1661533	1661533	58	+	.	coverage=183;context=ACACAGCGTAATAACGTTACCTAAATAGGCTTGTGGTAACA;IPDRatio=1.92
CP008925 Salmonella_enterica_subsp._enterica_serovar_Cerro_87	kinModCall	modified_base	1661536	1661536	56	-	.	coverage=174;context=TGCTGTTACCACAAGCCTATTTAGGTAACGTTATTACGCTG;IPDRatio=2.00
CP008925 Salmonella_enterica_subsp._enterica_serovar_Cerro_87	kinModCall	m4C	1661540	1661540	32	-	.	coverage=170;context=CATATGCTGTTACCACAAGCCTATTTAGGTAACGTTATTAC;IPDRatio=1.65;frac=0.571;fracLow=0.392;fracUp=0.755;identificationQv=5
CP008925 Salmonella_enterica_subsp._enterica_serovar_Cerro_87	kinModCall	modified_base	1661553	1661553	39	+	.	coverage=179;context=CTAAATAGGCTTGTGGTAACAGCATATGACACTCGGCGATA;IPDRatio=1.61
CP008925 Salmonella_enterica_subsp._enterica_serovar_Cerro_87	kinModCall	modified_base	1661560	1661560	57	+	.	coverage=176;context=GGCTTGTGGTAACAGCATATGACACTCGGCGATAGGCTCGC;IPDRatio=2.15
CP008925 Salmonella_enterica_subsp._enterica_serovar_Cerro_87	kinModCall	modified_base	1661587	1661587	32	+	.	coverage=190;context=GGCGATAGGCTCGCGCAGTTCATAAATGTTATTCAACGGCG;IPDRatio=1.51
CP008925 Salmonella_enterica_subsp._enterica_serovar_Cerro_87	kinModCall	modified_base	1661591	1661591	41	+	.	coverage=192;context=ATAGGCTCGCGCAGTTCATAAATGTTATTCAACGGCGGCAG;IPDRatio=1.59
CP008925 Salmonella_enterica_subsp._enterica_serovar_Cerro_87	kinModCall	m6A	1661598	1661598	62	-	.	coverage=172;context=CTCCAAGCTGCCGCCGTTGAATAACATTTATGAACTGCGCG;IPDRatio=2.05;frac=0.291;fracLow=0.194;fracUp=0.399;identificationQv=24
CP008925 Salmonella_enterica_subsp._enterica_serovar_Cerro_87	kinModCall	m4C	1661626	1661626	66	+	.	coverage=181;context=CGGCAGCTTGGAGGGGCTATCAACATAGATAGTCTCTTTCG;IPDRatio=2.12;frac=0.580;fracLow=0.441;fracUp=0.740;identificationQv=71
CP008925 Salmonella_enterica_subsp._enterica_serovar_Cerro_87	kinModCall	modified_base	1661629	1661629	33	-	.	coverage=167;context=CGGCGAAAGAGACTATCTATGTTGATAGCCCCTCCAAGCTG;IPDRatio=1.59
CP008925 Salmonella_enterica_subsp._enterica_serovar_Cerro_87	kinModCall	m6A	1661630	1661630	61	+	.	coverage=183;context=AGCTTGGAGGGGCTATCAACATAGATAGTCTCTTTCGCCGT;IPDRatio=1.90;frac=0.441;fracLow=0.308;fracUp=0.566;identificationQv=12
CP008925 Salmonella_enterica_subsp._enterica_serovar_Cerro_87	kinModCall	modified_base	1661635	1661635	23	+	.	coverage=187;context=GGAGGGGCTATCAACATAGATAGTCTCTTTCGCCGTTGTTT;IPDRatio=1.38
CP008925 Salmonella_enterica_subsp._enterica_serovar_Cerro_87	kinModCall	modified_base	1661636	1661636	37	-	.	coverage=173;context=GAAACAACGGCGAAAGAGACTATCTATGTTGATAGCCCCTC;IPDRatio=1.66
CP008925 Salmonella_enterica_subsp._enterica_serovar_Cerro_87	kinModCall	modified_base	1661637	1661637	23	-	.	coverage=170;context=AGAAACAACGGCGAAAGAGACTATCTATGTTGATAGCCCCT;IPDRatio=1.48
CP008925 Salmonella_enterica_subsp._enterica_serovar_Cerro_87	kinModCall	modified_base	1661640	1661640	29	-	.	coverage=171;context=AGTAGAAACAACGGCGAAAGAGACTATCTATGTTGATAGCC;IPDRatio=1.56
CP008925 Salmonella_enterica_subsp._enterica_serovar_Cerro_87	kinModCall	m4C	1661659	1661659	59	+	.	coverage=176;context=CTCTTTCGCCGTTGTTTCTACTTCATAAACCACGGTCGGCG;IPDRatio=1.96;frac=0.430;fracLow=0.276;fracUp=0.573;identificationQv=35
CP008925 Salmonella_enterica_subsp._enterica_serovar_Cerro_87	kinModCall	modified_base	1661666	1661666	32	-	.	coverage=169;context=ACCACTGCGCCGACCGTGGTTTATGAAGTAGAAACAACGGC;IPDRatio=1.58
CP008925 Salmonella_enterica_subsp._enterica_serovar_Cerro_87	kinModCall	m6A	1661688	1661688	247	+	.	coverage=175;context=CCACGGTCGGCGCAGTGGTGATCAGATCCAGATCGTATTCG;IPDRatio=6.45;frac=0.968;fracLow=0.854;fracUp=1.000;identificationQv=334
CP008925 Salmonella_enterica_subsp._enterica_serovar_Cerro_87	kinModCall	m6A	1661689	1661689	266	-	.	coverage=171;context=GCGAATACGATCTGGATCTGATCACCACTGCGCCGACCGTG;IPDRatio=6.54;frac=1.000;fracLow=0.951;fracUp=1.000;identificationQv=244
CP008925 Salmonella_enterica_subsp._enterica_serovar_Cerro_87	kinModCall	m6A	1661691	1661691	25	+	.	coverage=173;context=CGGTCGGCGCAGTGGTGATCAGATCCAGATCGTATTCGCGT;IPDRatio=1.38;frac=0.137;fracLow=0.021;fracUp=0.215;identificationQv=15
CP008925 Salmonella_enterica_subsp._enterica_serovar_Cerro_87	kinModCall	m6A	1661693	1661693	261	+	.	coverage=178;context=GTCGGCGCAGTGGTGATCAGATCCAGATCGTATTCGCGTTC;IPDRatio=6.20;frac=1.000;fracLow=0.936;fracUp=1.000;identificationQv=250
CP008925 Salmonella_enterica_subsp._enterica_serovar_Cerro_87	kinModCall	m6A	1661694	1661694	259	-	.	coverage=174;context=GGAACGCGAATACGATCTGGATCTGATCACCACTGCGCCGA;IPDRatio=8.42;frac=1.000;fracLow=1.000;fracUp=1.000;identificationQv=271
CP008925 Salmonella_enterica_subsp._enterica_serovar_Cerro_87	kinModCall	m6A	1661699	1661699	254	+	.	coverage=171;context=GCAGTGGTGATCAGATCCAGATCGTATTCGCGTTCCAGACG;IPDRatio=6.21;frac=0.958;fracLow=0.862;fracUp=1.000;identificationQv=224
CP008925 Salmonella_enterica_subsp._enterica_serovar_Cerro_87	kinModCall	m6A	1661700	1661700	248	-	.	coverage=170;context=GCGTCTGGAACGCGAATACGATCTGGATCTGATCACCACTG;IPDRatio=8.80;frac=0.976;fracLow=0.884;fracUp=1.000;identificationQv=265
CP008925 Salmonella_enterica_subsp._enterica_serovar_Cerro_87	kinModCall	modified_base	1661712	1661712	25	-	.	coverage=173;context=GATCATTCAGGAGCGTCTGGAACGCGAATACGATCTGGATC;IPDRatio=1.53
CP008925 Salmonella_enterica_subsp._enterica_serovar_Cerro_87	kinModCall	m6A	1661730	1661730	297	+	.	coverage=182;context=GTTCCAGACGCTCCTGAATGATCTCCATGTGCAACAGGCCG;IPDRatio=7.38;frac=1.000;fracLow=0.988;fracUp=1.000;identificationQv=304
CP008925 Salmonella_enterica_subsp._enterica_serovar_Cerro_87	kinModCall	modified_base	1661731	1661731	23	+	.	coverage=178;context=TTCCAGACGCTCCTGAATGATCTCCATGTGCAACAGGCCGA;IPDRatio=1.44
CP008925 Salmonella_enterica_subsp._enterica_serovar_Cerro_87	kinModCall	m6A	1661731	1661731	294	-	.	coverage=175;context=TCGGCCTGTTGCACATGGAGATCATTCAGGAGCGTCTGGAA;IPDRatio=5.63;frac=1.000;fracLow=0.955;fracUp=1.000;identificationQv=268
CP008925 Salmonella_enterica_subsp._enterica_serovar_Cerro_87	kinModCall	m4C	1661738	1661738	41	-	.	coverage=178;context=GGCTTCCTCGGCCTGTTGCACATGGAGATCATTCAGGAGCG;IPDRatio=1.66;frac=0.453;fracLow=0.276;fracUp=0.652;identificationQv=20
CP008925 Salmonella_enterica_subsp._enterica_serovar_Cerro_87	kinModCall	modified_base	1661790	1661790	28	+	.	coverage=181;context=CAAAGCCCAGCGCCGAGGAGCTTTCCGGTTCATAAAACAGT;IPDRatio=1.42
CP008925 Salmonella_enterica_subsp._enterica_serovar_Cerro_87	kinModCall	modified_base	1661857	1661857	40	+	.	coverage=173;context=GAGCGCGTCGCGGAAACTTTCATAATCGTCGGAGCTGACCG;IPDRatio=1.71
CP008925 Salmonella_enterica_subsp._enterica_serovar_Cerro_87	kinModCall	modified_base	1661865	1661865	22	-	.	coverage=177;context=TCTGTTCCCGGTCAGCTCCGACGATTATGAAAGTTTCCGCG;IPDRatio=1.43
CP008925 Salmonella_enterica_subsp._enterica_serovar_Cerro_87	kinModCall	modified_base	1661887	1661887	34	+	.	coverage=180;context=GGAGCTGACCGGGAACAGACCTGCATAGACCTGCGGTTTCA;IPDRatio=1.59
CP008925 Salmonella_enterica_subsp._enterica_serovar_Cerro_87	kinModCall	modified_base	1661888	1661888	39	-	.	coverage=189;context=GTGAAACCGCAGGTCTATGCAGGTCTGTTCCCGGTCAGCTC;IPDRatio=1.64
CP008925 Salmonella_enterica_subsp._enterica_serovar_Cerro_87	kinModCall	m6A	1661898	1661898	45	-	.	coverage=191;context=CTTTAAGAAGGTGAAACCGCAGGTCTATGCAGGTCTGTTCC;IPDRatio=1.76;frac=0.353;fracLow=0.241;fracUp=0.469;identificationQv=16
CP008925 Salmonella_enterica_subsp._enterica_serovar_Cerro_87	kinModCall	modified_base	1661939	1661939	23	-	.	coverage=195;context=TTAACCTCAGCGCGTAACCCAGCGGAAAAAGCGTTGCCGGG;IPDRatio=1.41
CP008925 Salmonella_enterica_subsp._enterica_serovar_Cerro_87	kinModCall	modified_base	1661945	1661945	23	-	.	coverage=188;context=GATACTTTAACCTCAGCGCGTAACCCAGCGGAAAAAGCGTT;IPDRatio=1.41
CP008925 Salmonella_enterica_subsp._enterica_serovar_Cerro_87	kinModCall	modified_base	1661947	1661947	22	-	.	coverage=188;context=GCGATACTTTAACCTCAGCGCGTAACCCAGCGGAAAAAGCG;IPDRatio=1.43
CP008925 Salmonella_enterica_subsp._enterica_serovar_Cerro_87	kinModCall	modified_base	1661962	1661962	25	-	.	coverage=192;context=TCGGCGCGCCGGTTGGCGATACTTTAACCTCAGCGCGTAAC;IPDRatio=1.39
CP008925 Salmonella_enterica_subsp._enterica_serovar_Cerro_87	kinModCall	modified_base	1661963	1661963	25	+	.	coverage=188;context=TTACGCGCTGAGGTTAAAGTATCGCCAACCGGCGCGCCGAG;IPDRatio=1.39
CP008925 Salmonella_enterica_subsp._enterica_serovar_Cerro_87	kinModCall	modified_base	1661985	1661985	52	+	.	coverage=190;context=CGCCAACCGGCGCGCCGAGGATATCTTTAATGGCGCAGACC;IPDRatio=1.75
CP008925 Salmonella_enterica_subsp._enterica_serovar_Cerro_87	kinModCall	modified_base	1661987	1661987	34	+	.	coverage=186;context=CCAACCGGCGCGCCGAGGATATCTTTAATGGCGCAGACCAG;IPDRatio=1.54
CP008925 Salmonella_enterica_subsp._enterica_serovar_Cerro_87	kinModCall	modified_base	1661990	1661990	21	+	.	coverage=186;context=ACCGGCGCGCCGAGGATATCTTTAATGGCGCAGACCAGCCA;IPDRatio=1.38
CP008925 Salmonella_enterica_subsp._enterica_serovar_Cerro_87	kinModCall	modified_base	1662009	1662009	21	+	.	coverage=163;context=CTTTAATGGCGCAGACCAGCCAGCCTACTTCGCCGCACTTC;IPDRatio=1.37
CP008925 Salmonella_enterica_subsp._enterica_serovar_Cerro_87	kinModCall	modified_base	1662010	1662010	31	+	.	coverage=178;context=TTTAATGGCGCAGACCAGCCAGCCTACTTCGCCGCACTTCA;IPDRatio=1.57
CP008925 Salmonella_enterica_subsp._enterica_serovar_Cerro_87	kinModCall	m6A	1662041	1662041	249	+	.	coverage=182;context=CCGCACTTCAGCTCGGTACGATCAACCTGTTTCGGCGTGAA;IPDRatio=5.46;frac=0.991;fracLow=0.987;fracUp=0.997;identificationQv=228
CP008925 Salmonella_enterica_subsp._enterica_serovar_Cerro_87	kinModCall	m6A	1662042	1662042	247	-	.	coverage=176;context=TTTCACGCCGAAACAGGTTGATCGTACCGAGCTGAAGTGCG;IPDRatio=8.13;frac=0.977;fracLow=0.902;fracUp=1.000;identificationQv=280
CP008925 Salmonella_enterica_subsp._enterica_serovar_Cerro_87	kinModCall	modified_base	1662069	1662069	25	+	.	coverage=174;context=GTTTCGGCGTGAAAATCCCCAGGCGGTCAGCGTTGTAGGTC;IPDRatio=1.57
CP008925 Salmonella_enterica_subsp._enterica_serovar_Cerro_87	kinModCall	modified_base	1662075	1662075	30	-	.	coverage=177;context=CGGGCAGACCTACAACGCTGACCGCCTGGGGATTTTCACGC;IPDRatio=1.54
CP008925 Salmonella_enterica_subsp._enterica_serovar_Cerro_87	kinModCall	modified_base	1662079	1662079	23	+	.	coverage=178;context=GAAAATCCCCAGGCGGTCAGCGTTGTAGGTCTGCCCGGTGC;IPDRatio=1.45
CP008925 Salmonella_enterica_subsp._enterica_serovar_Cerro_87	kinModCall	modified_base	1662089	1662089	27	+	.	coverage=178;context=AGGCGGTCAGCGTTGTAGGTCTGCCCGGTGCTCATCACTTT;IPDRatio=1.43
CP008925 Salmonella_enterica_subsp._enterica_serovar_Cerro_87	kinModCall	modified_base	1662102	1662102	28	+	.	coverage=174;context=TGTAGGTCTGCCCGGTGCTCATCACTTTAATTTTGTCGCCT;IPDRatio=1.45
CP008925 Salmonella_enterica_subsp._enterica_serovar_Cerro_87	kinModCall	modified_base	1662153	1662153	22	+	.	coverage=180;context=TGCCGTTTTTAATACGCACCAGCGATACCACGCCCAGGTAG;IPDRatio=1.38
CP008925 Salmonella_enterica_subsp._enterica_serovar_Cerro_87	kinModCall	modified_base	1662164	1662164	22	-	.	coverage=176;context=TGGTTCGATAACTACCTGGGCGTGGTATCGCTGGTGCGTAT;IPDRatio=1.41
CP008925 Salmonella_enterica_subsp._enterica_serovar_Cerro_87	kinModCall	modified_base	1662165	1662165	24	+	.	coverage=179;context=TACGCACCAGCGATACCACGCCCAGGTAGTTATCGAACCAG;IPDRatio=1.50
CP008925 Salmonella_enterica_subsp._enterica_serovar_Cerro_87	kinModCall	modified_base	1662166	1662166	27	+	.	coverage=184;context=ACGCACCAGCGATACCACGCCCAGGTAGTTATCGAACCAGG;IPDRatio=1.54
CP008925 Salmonella_enterica_subsp._enterica_serovar_Cerro_87	kinModCall	modified_base	1662173	1662173	34	-	.	coverage=174;context=ATTGACTCCTGGTTCGATAACTACCTGGGCGTGGTATCGCT;IPDRatio=1.62
CP008925 Salmonella_enterica_subsp._enterica_serovar_Cerro_87	kinModCall	m6A	1662177	1662177	60	-	.	coverage=171;context=GATTATTGACTCCTGGTTCGATAACTACCTGGGCGTGGTAT;IPDRatio=1.94;frac=0.313;fracLow=0.194;fracUp=0.427;identificationQv=4
CP008925 Salmonella_enterica_subsp._enterica_serovar_Cerro_87	kinModCall	modified_base	1662189	1662189	23	-	.	coverage=168;context=GCTGCAGGCGCTGATTATTGACTCCTGGTTCGATAACTACC;IPDRatio=1.48
CP008925 Salmonella_enterica_subsp._enterica_serovar_Cerro_87	kinModCall	modified_base	1662196	1662196	37	-	.	coverage=169;context=ACGGCCCGCTGCAGGCGCTGATTATTGACTCCTGGTTCGAT;IPDRatio=1.68
CP008925 Salmonella_enterica_subsp._enterica_serovar_Cerro_87	kinModCall	m6A	1662221	1662221	285	+	.	coverage=183;context=GCCTGCAGCGGGCCGTCCGGATCGCCTTGCGGCGGCGGGAT;IPDRatio=7.31;frac=1.000;fracLow=0.970;fracUp=1.000;identificationQv=314
CP008925 Salmonella_enterica_subsp._enterica_serovar_Cerro_87	kinModCall	m6A	1662222	1662222	250	-	.	coverage=178;context=TATCCCGCCGCCGCAAGGCGATCCGGACGGCCCGCTGCAGG;IPDRatio=7.28;frac=0.986;fracLow=0.900;fracUp=1.000;identificationQv=265
CP008925 Salmonella_enterica_subsp._enterica_serovar_Cerro_87	kinModCall	m4C	1662236	1662236	67	+	.	coverage=181;context=TCCGGATCGCCTTGCGGCGGCGGGATATCGCGCACCAGGCG;IPDRatio=1.95;frac=0.837;fracLow=0.643;fracUp=0.996;identificationQv=41
CP008925 Salmonella_enterica_subsp._enterica_serovar_Cerro_87	kinModCall	modified_base	1662251	1662251	27	-	.	coverage=172;context=ACGGATGTTCTGGAACGCCTGGTGCGCGATATCCCGCCGCC;IPDRatio=1.59
CP008925 Salmonella_enterica_subsp._enterica_serovar_Cerro_87	kinModCall	modified_base	1662252	1662252	34	-	.	coverage=170;context=GACGGATGTTCTGGAACGCCTGGTGCGCGATATCCCGCCGC;IPDRatio=1.76
CP008925 Salmonella_enterica_subsp._enterica_serovar_Cerro_87	kinModCall	m4C	1662255	1662255	50	+	.	coverage=180;context=GCGGGATATCGCGCACCAGGCGTTCCAGAACATCCGTCACG;IPDRatio=1.76;frac=0.381;fracLow=0.215;fracUp=0.535;identificationQv=5
CP008925 Salmonella_enterica_subsp._enterica_serovar_Cerro_87	kinModCall	modified_base	1662261	1662261	28	+	.	coverage=180;context=TATCGCGCACCAGGCGTTCCAGAACATCCGTCACGCCGACA;IPDRatio=1.41
CP008925 Salmonella_enterica_subsp._enterica_serovar_Cerro_87	kinModCall	modified_base	1662263	1662263	21	+	.	coverage=183;context=TCGCGCACCAGGCGTTCCAGAACATCCGTCACGCCGACACC;IPDRatio=1.38
CP008925 Salmonella_enterica_subsp._enterica_serovar_Cerro_87	kinModCall	modified_base	1662272	1662272	39	-	.	coverage=164;context=GCCAAAACGGGTGTCGGCGTGACGGATGTTCTGGAACGCCT;IPDRatio=1.66
CP008925 Salmonella_enterica_subsp._enterica_serovar_Cerro_87	kinModCall	modified_base	1662278	1662278	85	+	.	coverage=169;context=TCCAGAACATCCGTCACGCCGACACCCGTTTTGGCGGAGCA;IPDRatio=2.48
CP008925 Salmonella_enterica_subsp._enterica_serovar_Cerro_87	kinModCall	modified_base	1662330	1662330	29	+	.	coverage=177;context=CCGTCGCATCGATGCCGACAATGTCTTCAATTTCTTCCGCC;IPDRatio=1.56
CP008925 Salmonella_enterica_subsp._enterica_serovar_Cerro_87	kinModCall	modified_base	1662335	1662335	21	-	.	coverage=172;context=CGTGTGGCGGAAGAAATTGAAGACATTGTCGGCATCGATGC;IPDRatio=1.33
CP008925 Salmonella_enterica_subsp._enterica_serovar_Cerro_87	kinModCall	modified_base	1662339	1662339	28	+	.	coverage=170;context=CGATGCCGACAATGTCTTCAATTTCTTCCGCCACACGCTCC;IPDRatio=1.48
CP008925 Salmonella_enterica_subsp._enterica_serovar_Cerro_87	kinModCall	m6A	1662362	1662362	260	+	.	coverage=185;context=TCTTCCGCCACACGCTCCGGATCGGCGGCCGGCAGGTCAAT;IPDRatio=6.43;frac=1.000;fracLow=0.925;fracUp=1.000;identificationQv=257
CP008925 Salmonella_enterica_subsp._enterica_serovar_Cerro_87	kinModCall	m6A	1662363	1662363	271	-	.	coverage=176;context=GATTGACCTGCCGGCCGCCGATCCGGAGCGTGTGGCGGAAG;IPDRatio=7.95;frac=1.000;fracLow=0.951;fracUp=1.000;identificationQv=306
CP008925 Salmonella_enterica_subsp._enterica_serovar_Cerro_87	kinModCall	modified_base	1662369	1662369	55	+	.	coverage=156;context=CCACACGCTCCGGATCGGCGGCCGGCAGGTCAATCTTGTTA;IPDRatio=2.00
CP008925 Salmonella_enterica_subsp._enterica_serovar_Cerro_87	kinModCall	modified_base	1662374	1662374	37	-	.	coverage=168;context=GTGCTTAACAAGATTGACCTGCCGGCCGCCGATCCGGAGCG;IPDRatio=1.59
CP008925 Salmonella_enterica_subsp._enterica_serovar_Cerro_87	kinModCall	modified_base	1662378	1662378	22	-	.	coverage=174;context=GCCGGTGCTTAACAAGATTGACCTGCCGGCCGCCGATCCGG;IPDRatio=1.42
CP008925 Salmonella_enterica_subsp._enterica_serovar_Cerro_87	kinModCall	m4C	1662379	1662379	56	+	.	coverage=185;context=CGGATCGGCGGCCGGCAGGTCAATCTTGTTAAGCACCGGCA;IPDRatio=1.95;frac=0.541;fracLow=0.381;fracUp=0.717;identificationQv=33
CP008925 Salmonella_enterica_subsp._enterica_serovar_Cerro_87	kinModCall	m6A	1662410	1662410	277	+	.	coverage=186;context=AGCACCGGCACCACTTCAAGATCCATTTCCATCGCGGTGTA;IPDRatio=5.05;frac=1.000;fracLow=0.993;fracUp=1.000;identificationQv=234
CP008925 Salmonella_enterica_subsp._enterica_serovar_Cerro_87	kinModCall	m6A	1662411	1662411	269	-	.	coverage=172;context=CTACACCGCGATGGAAATGGATCTTGAAGTGGTGCCGGTGC;IPDRatio=9.64;frac=0.992;fracLow=0.949;fracUp=0.993;identificationQv=243
CP008925 Salmonella_enterica_subsp._enterica_serovar_Cerro_87	kinModCall	modified_base	1662414	1662414	24	+	.	coverage=177;context=CCGGCACCACTTCAAGATCCATTTCCATCGCGGTGTAGCAG;IPDRatio=1.41
CP008925 Salmonella_enterica_subsp._enterica_serovar_Cerro_87	kinModCall	m6A	1662416	1662416	131	-	.	coverage=178;context=AACTGCTACACCGCGATGGAAATGGATCTTGAAGTGGTGCC;IPDRatio=2.76;frac=0.375;fracLow=0.249;fracUp=0.502;identificationQv=34
CP008925 Salmonella_enterica_subsp._enterica_serovar_Cerro_87	kinModCall	modified_base	1662424	1662424	26	+	.	coverage=187;context=TTCAAGATCCATTTCCATCGCGGTGTAGCAGTTCGCCAACG;IPDRatio=1.63
CP008925 Salmonella_enterica_subsp._enterica_serovar_Cerro_87	kinModCall	modified_base	1662435	1662435	151	+	.	coverage=190;context=TTTCCATCGCGGTGTAGCAGTTCGCCAACGTTTGCGCTTCT;IPDRatio=3.77
CP008925 Salmonella_enterica_subsp._enterica_serovar_Cerro_87	kinModCall	m6A	1662436	1662436	167	-	.	coverage=181;context=TAGAAGCGCAAACGTTGGCGAACTGCTACACCGCGATGGAA;IPDRatio=10.21;frac=0.865;fracLow=0.754;fracUp=0.955;identificationQv=129
CP008925 Salmonella_enterica_subsp._enterica_serovar_Cerro_87	kinModCall	m4C	1662460	1662460	49	+	.	coverage=187;context=CAACGTTTGCGCTTCTACGCCCTGGCCGGCATCCACCACCA;IPDRatio=1.79;frac=0.581;fracLow=0.401;fracUp=0.732;identificationQv=13
CP008925 Salmonella_enterica_subsp._enterica_serovar_Cerro_87	kinModCall	modified_base	1662460	1662460	25	-	.	coverage=171;context=TGGTGGTGGATGCCGGCCAGGGCGTAGAAGCGCAAACGTTG;IPDRatio=1.65
CP008925 Salmonella_enterica_subsp._enterica_serovar_Cerro_87	kinModCall	modified_base	1662467	1662467	26	-	.	coverage=153;context=GCGCTGCTGGTGGTGGATGCCGGCCAGGGCGTAGAAGCGCA;IPDRatio=1.56
CP008925 Salmonella_enterica_subsp._enterica_serovar_Cerro_87	kinModCall	modified_base	1662469	1662469	85	-	.	coverage=170;context=GCGCGCTGCTGGTGGTGGATGCCGGCCAGGGCGTAGAAGCG;IPDRatio=2.53
CP008925 Salmonella_enterica_subsp._enterica_serovar_Cerro_87	kinModCall	modified_base	1662496	1662496	21	+	.	coverage=188;context=CACCAGCAGCGCGCCCTCGCAGGCGGCTAACGAACGGGAAA;IPDRatio=1.44
CP008925 Salmonella_enterica_subsp._enterica_serovar_Cerro_87	kinModCall	modified_base	1662509	1662509	24	+	.	coverage=184;context=CCCTCGCAGGCGGCTAACGAACGGGAAACTTCATAGGAAAA;IPDRatio=1.44
CP008925 Salmonella_enterica_subsp._enterica_serovar_Cerro_87	kinModCall	m4C	1662517	1662517	66	+	.	coverage=182;context=GGCGGCTAACGAACGGGAAACTTCATAGGAAAAGTCAACGT;IPDRatio=2.05;frac=0.518;fracLow=0.356;fracUp=0.665;identificationQv=10
CP008925 Salmonella_enterica_subsp._enterica_serovar_Cerro_87	kinModCall	modified_base	1662528	1662528	26	-	.	coverage=164;context=CACGCCGGGACACGTTGACTTTTCCTATGAAGTTTCCCGTT;IPDRatio=1.48
CP008925 Salmonella_enterica_subsp._enterica_serovar_Cerro_87	kinModCall	modified_base	1662548	1662548	24	+	.	coverage=176;context=AAGTCAACGTGTCCCGGCGTGTCGATAAAGTTCAGTTGATA;IPDRatio=1.45
CP008925 Salmonella_enterica_subsp._enterica_serovar_Cerro_87	kinModCall	modified_base	1662555	1662555	26	+	.	coverage=185;context=CGTGTCCCGGCGTGTCGATAAAGTTCAGTTGATAAGTTTCA;IPDRatio=1.44
CP008925 Salmonella_enterica_subsp._enterica_serovar_Cerro_87	kinModCall	modified_base	1662558	1662558	21	+	.	coverage=181;context=GTCCCGGCGTGTCGATAAAGTTCAGTTGATAAGTTTCACCA;IPDRatio=1.39
CP008925 Salmonella_enterica_subsp._enterica_serovar_Cerro_87	kinModCall	modified_base	1662559	1662559	25	-	.	coverage=175;context=ATGGTGAAACTTATCAACTGAACTTTATCGACACGCCGGGA;IPDRatio=1.44
CP008925 Salmonella_enterica_subsp._enterica_serovar_Cerro_87	kinModCall	modified_base	1662569	1662569	31	-	.	coverage=172;context=AAAGCGTCTGATGGTGAAACTTATCAACTGAACTTTATCGA;IPDRatio=1.59
CP008925 Salmonella_enterica_subsp._enterica_serovar_Cerro_87	kinModCall	modified_base	1662591	1662591	27	+	.	coverage=185;context=TTTCACCATCAGACGCTTTAAAATCCAGCGTCACACTCTGG;IPDRatio=1.45
CP008925 Salmonella_enterica_subsp._enterica_serovar_Cerro_87	kinModCall	modified_base	1662602	1662602	24	+	.	coverage=183;context=GACGCTTTAAAATCCAGCGTCACACTCTGGGCTTTAATAGT;IPDRatio=1.46
CP008925 Salmonella_enterica_subsp._enterica_serovar_Cerro_87	kinModCall	m6A	1662607	1662607	242	-	.	coverage=159;context=GTATTACTATTAAAGCCCAGAGTGTGACGCTGGATTTTAAA;IPDRatio=7.71;frac=0.985;fracLow=0.894;fracUp=1.000;identificationQv=260
CP008925 Salmonella_enterica_subsp._enterica_serovar_Cerro_87	kinModCall	modified_base	1662614	1662614	71	+	.	coverage=177;context=TCCAGCGTCACACTCTGGGCTTTAATAGTAATACCGCGCTC;IPDRatio=2.24
CP008925 Salmonella_enterica_subsp._enterica_serovar_Cerro_87	kinModCall	modified_base	1662615	1662615	23	-	.	coverage=172;context=TGAGCGCGGTATTACTATTAAAGCCCAGAGTGTGACGCTGG;IPDRatio=1.40
CP008925 Salmonella_enterica_subsp._enterica_serovar_Cerro_87	kinModCall	modified_base	1662617	1662617	38	+	.	coverage=185;context=AGCGTCACACTCTGGGCTTTAATAGTAATACCGCGCTCACG;IPDRatio=1.57
CP008925 Salmonella_enterica_subsp._enterica_serovar_Cerro_87	kinModCall	modified_base	1662620	1662620	40	+	.	coverage=186;context=GTCACACTCTGGGCTTTAATAGTAATACCGCGCTCACGCTC;IPDRatio=1.61
CP008925 Salmonella_enterica_subsp._enterica_serovar_Cerro_87	kinModCall	m6A	1662625	1662625	74	-	.	coverage=164;context=ATCTTGAGCGTGAGCGCGGTATTACTATTAAAGCCCAGAGT;IPDRatio=2.21;frac=0.365;fracLow=0.261;fracUp=0.480;identificationQv=11
CP008925 Salmonella_enterica_subsp._enterica_serovar_Cerro_87	kinModCall	modified_base	1662630	1662630	27	+	.	coverage=189;context=GGGCTTTAATAGTAATACCGCGCTCACGCTCAAGATCCATC;IPDRatio=1.51
CP008925 Salmonella_enterica_subsp._enterica_serovar_Cerro_87	kinModCall	modified_base	1662639	1662639	26	-	.	coverage=168;context=ACTTGATTCGATGGATCTTGAGCGTGAGCGCGGTATTACTA;IPDRatio=1.53
CP008925 Salmonella_enterica_subsp._enterica_serovar_Cerro_87	kinModCall	m6A	1662644	1662644	297	+	.	coverage=184;context=ATACCGCGCTCACGCTCAAGATCCATCGAATCAAGTACCTG;IPDRatio=4.60;frac=1.000;fracLow=1.000;fracUp=1.000;identificationQv=264
CP008925 Salmonella_enterica_subsp._enterica_serovar_Cerro_87	kinModCall	m6A	1662645	1662645	256	-	.	coverage=170;context=TCAGGTACTTGATTCGATGGATCTTGAGCGTGAGCGCGGTA;IPDRatio=7.81;frac=0.961;fracLow=0.863;fracUp=1.000;identificationQv=307
CP008925 Salmonella_enterica_subsp._enterica_serovar_Cerro_87	kinModCall	modified_base	1662668	1662668	23	-	.	coverage=167;context=CTGTCTGACCGTGAAATGGAAGCTCAGGTACTTGATTCGAT;IPDRatio=1.46
CP008925 Salmonella_enterica_subsp._enterica_serovar_Cerro_87	kinModCall	m6A	1662699	1662699	237	+	.	coverage=192;context=GGTCAGACAGGCCACCGCAGATCTGGATAATACGGTCAGAC;IPDRatio=7.72;frac=0.919;fracLow=0.846;fracUp=1.000;identificationQv=232
CP008925 Salmonella_enterica_subsp._enterica_serovar_Cerro_87	kinModCall	m6A	1662700	1662700	253	-	.	coverage=178;context=TGTCTGACCGTATTATCCAGATCTGCGGTGGCCTGTCTGAC;IPDRatio=7.63;frac=0.966;fracLow=0.873;fracUp=1.000;identificationQv=221
CP008925 Salmonella_enterica_subsp._enterica_serovar_Cerro_87	kinModCall	modified_base	1662704	1662704	26	+	.	coverage=165;context=GACAGGCCACCGCAGATCTGGATAATACGGTCAGACAGCGT;IPDRatio=1.56
CP008925 Salmonella_enterica_subsp._enterica_serovar_Cerro_87	kinModCall	modified_base	1662705	1662705	45	+	.	coverage=188;context=ACAGGCCACCGCAGATCTGGATAATACGGTCAGACAGCGTC;IPDRatio=1.68
CP008925 Salmonella_enterica_subsp._enterica_serovar_Cerro_87	kinModCall	modified_base	1662708	1662708	73	-	.	coverage=175;context=ATCGACGCTGTCTGACCGTATTATCCAGATCTGCGGTGGCC;IPDRatio=2.32
CP008925 Salmonella_enterica_subsp._enterica_serovar_Cerro_87	kinModCall	m4C	1662725	1662725	31	+	.	coverage=195;context=ATAATACGGTCAGACAGCGTCGATTTACCGTGGTCAATGTG;IPDRatio=1.51;frac=0.317;fracLow=0.188;fracUp=0.453;identificationQv=19
CP008925 Salmonella_enterica_subsp._enterica_serovar_Cerro_87	kinModCall	m6A	1662751	1662751	34	-	.	coverage=175;context=ACATACGTAACTTTTCGATCATTGCTCACATTGACCACGGT;IPDRatio=1.57;frac=0.291;fracLow=0.166;fracUp=0.421;identificationQv=9
CP008925 Salmonella_enterica_subsp._enterica_serovar_Cerro_87	kinModCall	m6A	1662753	1662753	262	+	.	coverage=187;context=CGTGGTCAATGTGAGCAATGATCGAAAAGTTACGTATGTTC;IPDRatio=5.52;frac=0.986;fracLow=0.899;fracUp=1.000;identificationQv=245
CP008925 Salmonella_enterica_subsp._enterica_serovar_Cerro_87	kinModCall	m6A	1662754	1662754	247	-	.	coverage=170;context=AGAACATACGTAACTTTTCGATCATTGCTCACATTGACCAC;IPDRatio=7.40;frac=0.997;fracLow=0.920;fracUp=1.000;identificationQv=239
CP008925 Salmonella_enterica_subsp._enterica_serovar_Cerro_87	kinModCall	m6A	1662772	1662772	30	-	.	coverage=174;context=AATAATTTATCTCTATGAAGAACATACGTAACTTTTCGATC;IPDRatio=1.52;frac=0.136;fracLow=0.050;fracUp=0.228;identificationQv=5
CP008925 Salmonella_enterica_subsp._enterica_serovar_Cerro_87	kinModCall	m4C	1662773	1662773	65	+	.	coverage=184;context=ATCGAAAAGTTACGTATGTTCTTCATAGAGATAAATTATTA;IPDRatio=2.04;frac=0.550;fracLow=0.384;fracUp=0.710;identificationQv=20
CP008925 Salmonella_enterica_subsp._enterica_serovar_Cerro_87	kinModCall	modified_base	1662779	1662779	21	+	.	coverage=187;context=AAGTTACGTATGTTCTTCATAGAGATAAATTATTATGCCTT;IPDRatio=1.36
CP008925 Salmonella_enterica_subsp._enterica_serovar_Cerro_87	kinModCall	modified_base	1662785	1662785	50	+	.	coverage=187;context=CGTATGTTCTTCATAGAGATAAATTATTATGCCTTACGCCT;IPDRatio=1.72
CP008925 Salmonella_enterica_subsp._enterica_serovar_Cerro_87	kinModCall	modified_base	1662787	1662787	38	+	.	coverage=174;context=TATGTTCTTCATAGAGATAAATTATTATGCCTTACGCCTGG;IPDRatio=1.63
CP008925 Salmonella_enterica_subsp._enterica_serovar_Cerro_87	kinModCall	modified_base	1662788	1662788	32	+	.	coverage=176;context=ATGTTCTTCATAGAGATAAATTATTATGCCTTACGCCTGGT;IPDRatio=1.57
CP008925 Salmonella_enterica_subsp._enterica_serovar_Cerro_87	kinModCall	modified_base	1662790	1662790	30	-	.	coverage=182;context=CAACCAGGCGTAAGGCATAATAATTTATCTCTATGAAGAAC;IPDRatio=1.54
CP008925 Salmonella_enterica_subsp._enterica_serovar_Cerro_87	kinModCall	modified_base	1662792	1662792	25	-	.	coverage=189;context=GTCAACCAGGCGTAAGGCATAATAATTTATCTCTATGAAGA;IPDRatio=1.41
CP008925 Salmonella_enterica_subsp._enterica_serovar_Cerro_87	kinModCall	modified_base	1662793	1662793	26	-	.	coverage=187;context=GGTCAACCAGGCGTAAGGCATAATAATTTATCTCTATGAAG;IPDRatio=1.43
CP008925 Salmonella_enterica_subsp._enterica_serovar_Cerro_87	kinModCall	modified_base	1662795	1662795	23	-	.	coverage=183;context=CTGGTCAACCAGGCGTAAGGCATAATAATTTATCTCTATGA;IPDRatio=1.46
CP008925 Salmonella_enterica_subsp._enterica_serovar_Cerro_87	kinModCall	modified_base	1662815	1662815	25	+	.	coverage=181;context=GCCTTACGCCTGGTTGACCAGACTTTAGAGGTCGCTGTTCT;IPDRatio=1.51
CP008925 Salmonella_enterica_subsp._enterica_serovar_Cerro_87	kinModCall	modified_base	1662816	1662816	22	+	.	coverage=194;context=CCTTACGCCTGGTTGACCAGACTTTAGAGGTCGCTGTTCTG;IPDRatio=1.40
CP008925 Salmonella_enterica_subsp._enterica_serovar_Cerro_87	kinModCall	modified_base	1662826	1662826	45	-	.	coverage=185;context=ACGTTAAGCTCAGAACAGCGACCTCTAAAGTCTGGTCAACC;IPDRatio=1.76
CP008925 Salmonella_enterica_subsp._enterica_serovar_Cerro_87	kinModCall	modified_base	1662840	1662840	34	+	.	coverage=196;context=TAGAGGTCGCTGTTCTGAGCTTAACGTCTGTTTTAACTGAA;IPDRatio=1.54
CP008925 Salmonella_enterica_subsp._enterica_serovar_Cerro_87	kinModCall	modified_base	1662842	1662842	26	+	.	coverage=204;context=GAGGTCGCTGTTCTGAGCTTAACGTCTGTTTTAACTGAAAC;IPDRatio=1.42
CP008925 Salmonella_enterica_subsp._enterica_serovar_Cerro_87	kinModCall	modified_base	1662848	1662848	22	+	.	coverage=187;context=GCTGTTCTGAGCTTAACGTCTGTTTTAACTGAAACGCCGCA;IPDRatio=1.39
CP008925 Salmonella_enterica_subsp._enterica_serovar_Cerro_87	kinModCall	modified_base	1662855	1662855	24	+	.	coverage=187;context=TGAGCTTAACGTCTGTTTTAACTGAAACGCCGCATTCTACA;IPDRatio=1.37
CP008925 Salmonella_enterica_subsp._enterica_serovar_Cerro_87	kinModCall	m4C	1662863	1662863	53	-	.	coverage=185;context=CGTTGTAGTGTAGAATGCGGCGTTTCAGTTAAAACAGACGT;IPDRatio=1.98;frac=0.471;fracLow=0.321;fracUp=0.619;identificationQv=25
CP008925 Salmonella_enterica_subsp._enterica_serovar_Cerro_87	kinModCall	modified_base	1662867	1662867	21	+	.	coverage=200;context=CTGTTTTAACTGAAACGCCGCATTCTACACTACAACGCTAA;IPDRatio=1.39
CP008925 Salmonella_enterica_subsp._enterica_serovar_Cerro_87	kinModCall	m4C	1662883	1662883	32	-	.	coverage=183;context=TGAACATTTCCTCGCCTTAGCGTTGTAGTGTAGAATGCGGC;IPDRatio=1.58;frac=0.317;fracLow=0.181;fracUp=0.463;identificationQv=12
CP008925 Salmonella_enterica_subsp._enterica_serovar_Cerro_87	kinModCall	m6A	1662897	1662897	33	+	.	coverage=190;context=TACAACGCTAAGGCGAGGAAATGTTCATAGTGTAAGGAGAG;IPDRatio=1.56;frac=0.299;fracLow=0.158;fracUp=0.434;identificationQv=4
CP008925 Salmonella_enterica_subsp._enterica_serovar_Cerro_87	kinModCall	modified_base	1662899	1662899	112	+	.	coverage=191;context=CAACGCTAAGGCGAGGAAATGTTCATAGTGTAAGGAGAGCG;IPDRatio=3.19
CP008925 Salmonella_enterica_subsp._enterica_serovar_Cerro_87	kinModCall	modified_base	1662910	1662910	43	-	.	coverage=173;context=TTTCCAGTTCCCGCTCTCCTTACACTATGAACATTTCCTCG;IPDRatio=1.64
CP008925 Salmonella_enterica_subsp._enterica_serovar_Cerro_87	kinModCall	m4C	1662912	1662912	37	-	.	coverage=177;context=GTTTTCCAGTTCCCGCTCTCCTTACACTATGAACATTTCCT;IPDRatio=1.62;frac=0.367;fracLow=0.141;fracUp=0.553;identificationQv=11
CP008925 Salmonella_enterica_subsp._enterica_serovar_Cerro_87	kinModCall	modified_base	1662916	1662916	33	+	.	coverage=187;context=AATGTTCATAGTGTAAGGAGAGCGGGAACTGGAAAACGCCT;IPDRatio=1.56
CP008925 Salmonella_enterica_subsp._enterica_serovar_Cerro_87	kinModCall	modified_base	1662921	1662921	38	+	.	coverage=166;context=TCATAGTGTAAGGAGAGCGGGAACTGGAAAACGCCTCGCTT;IPDRatio=2.01
CP008925 Salmonella_enterica_subsp._enterica_serovar_Cerro_87	kinModCall	m6A	1662922	1662922	253	+	.	coverage=203;context=CATAGTGTAAGGAGAGCGGGAACTGGAAAACGCCTCGCTTT;IPDRatio=10.24;frac=0.985;fracLow=0.909;fracUp=1.000;identificationQv=176
CP008925 Salmonella_enterica_subsp._enterica_serovar_Cerro_87	kinModCall	m6A	1662923	1662923	38	+	.	coverage=194;context=ATAGTGTAAGGAGAGCGGGAACTGGAAAACGCCTCGCTTTT;IPDRatio=1.63;frac=0.611;fracLow=0.561;fracUp=0.664;identificationQv=48
CP008925 Salmonella_enterica_subsp._enterica_serovar_Cerro_87	kinModCall	modified_base	1662923	1662923	159	-	.	coverage=176;context=AAAAGCGAGGCGTTTTCCAGTTCCCGCTCTCCTTACACTAT;IPDRatio=4.23
CP008925 Salmonella_enterica_subsp._enterica_serovar_Cerro_87	kinModCall	modified_base	1662925	1662925	39	-	.	coverage=182;context=AAAAAAGCGAGGCGTTTTCCAGTTCCCGCTCTCCTTACACT;IPDRatio=1.68
CP008925 Salmonella_enterica_subsp._enterica_serovar_Cerro_87	kinModCall	modified_base	1662931	1662931	45	+	.	coverage=191;context=AGGAGAGCGGGAACTGGAAAACGCCTCGCTTTTTTCCTGTA;IPDRatio=1.75
CP008925 Salmonella_enterica_subsp._enterica_serovar_Cerro_87	kinModCall	modified_base	1662942	1662942	30	+	.	coverage=179;context=AACTGGAAAACGCCTCGCTTTTTTCCTGTAAAACACCGCAA;IPDRatio=1.53
CP008925 Salmonella_enterica_subsp._enterica_serovar_Cerro_87	kinModCall	modified_base	1662954	1662954	32	-	.	coverage=181;context=GCTTTTCCTGCGTTGCGGTGTTTTACAGGAAAAAAGCGAGG;IPDRatio=1.54
CP008925 Salmonella_enterica_subsp._enterica_serovar_Cerro_87	kinModCall	modified_base	1662972	1662972	42	-	.	coverage=182;context=TTGTCCCGATAAGCATTCGCTTTTCCTGCGTTGCGGTGTTT;IPDRatio=1.63
CP008925 Salmonella_enterica_subsp._enterica_serovar_Cerro_87	kinModCall	modified_base	1662977	1662977	22	+	.	coverage=196;context=CCGCAACGCAGGAAAAGCGAATGCTTATCGGGACAACAACC;IPDRatio=1.40
CP008925 Salmonella_enterica_subsp._enterica_serovar_Cerro_87	kinModCall	m6A	1663007	1663007	35	+	.	coverage=200;context=GGACAACAACCCAACGCGGCAGGTGTACCGTTGGGCAAAAC;IPDRatio=1.60;frac=0.194;fracLow=0.107;fracUp=0.305;identificationQv=13
CP008925 Salmonella_enterica_subsp._enterica_serovar_Cerro_87	kinModCall	modified_base	1663018	1663018	28	-	.	coverage=187;context=CGCCAGTAAACGTTTTGCCCAACGGTACACCTGCCGCGTTG;IPDRatio=1.47
CP008925 Salmonella_enterica_subsp._enterica_serovar_Cerro_87	kinModCall	modified_base	1663029	1663029	41	+	.	coverage=201;context=GTGTACCGTTGGGCAAAACGTTTACTGGCGCGTTTCGATTG;IPDRatio=1.67
CP008925 Salmonella_enterica_subsp._enterica_serovar_Cerro_87	kinModCall	modified_base	1663070	1663070	26	+	.	coverage=200;context=AAGTAGTTTCGACGCGAACAAGGTCCGGCGGGAGGGCAACG;IPDRatio=1.47
CP008925 Salmonella_enterica_subsp._enterica_serovar_Cerro_87	kinModCall	modified_base	1663084	1663084	21	+	.	coverage=201;context=CGAACAAGGTCCGGCGGGAGGGCAACGTTTAAAATCACCGG;IPDRatio=1.50
CP008925 Salmonella_enterica_subsp._enterica_serovar_Cerro_87	kinModCall	modified_base	1663088	1663088	36	+	.	coverage=199;context=CAAGGTCCGGCGGGAGGGCAACGTTTAAAATCACCGGCTGC;IPDRatio=1.54
CP008925 Salmonella_enterica_subsp._enterica_serovar_Cerro_87	kinModCall	modified_base	1663096	1663096	30	-	.	coverage=195;context=GACGCCTGGCAGCCGGTGATTTTAAACGTTGCCCTCCCGCC;IPDRatio=1.45
CP008925 Salmonella_enterica_subsp._enterica_serovar_Cerro_87	kinModCall	modified_base	1663105	1663105	31	+	.	coverage=206;context=GCAACGTTTAAAATCACCGGCTGCCAGGCGTCGCGCTCCGC;IPDRatio=1.54
CP008925 Salmonella_enterica_subsp._enterica_serovar_Cerro_87	kinModCall	modified_base	1663112	1663112	21	-	.	coverage=205;context=AAAACTGGCGGAGCGCGACGCCTGGCAGCCGGTGATTTTAA;IPDRatio=1.43
CP008925 Salmonella_enterica_subsp._enterica_serovar_Cerro_87	kinModCall	modified_base	1663127	1663127	26	+	.	coverage=215;context=GCCAGGCGTCGCGCTCCGCCAGTTTTCGGGAATAGCCGCGG;IPDRatio=1.47
CP008925 Salmonella_enterica_subsp._enterica_serovar_Cerro_87	kinModCall	modified_base	1663132	1663132	22	-	.	coverage=205;context=GTTGCCCGCGGCTATTCCCGAAAACTGGCGGAGCGCGACGC;IPDRatio=1.39
CP008925 Salmonella_enterica_subsp._enterica_serovar_Cerro_87	kinModCall	modified_base	1663140	1663140	47	-	.	coverage=201;context=GTTTTCTGGTTGCCCGCGGCTATTCCCGAAAACTGGCGGAG;IPDRatio=1.72
CP008925 Salmonella_enterica_subsp._enterica_serovar_Cerro_87	kinModCall	modified_base	1663141	1663141	29	-	.	coverage=202;context=GGTTTTCTGGTTGCCCGCGGCTATTCCCGAAAACTGGCGGA;IPDRatio=1.46
CP008925 Salmonella_enterica_subsp._enterica_serovar_Cerro_87	kinModCall	modified_base	1663152	1663152	22	-	.	coverage=180;context=GCGGCGTGGGCGGTTTTCTGGTTGCCCGCGGCTATTCCCGA;IPDRatio=1.41
CP008925 Salmonella_enterica_subsp._enterica_serovar_Cerro_87	kinModCall	modified_base	1663175	1663175	24	+	.	coverage=201;context=GAAAACCGCCCACGCCGCCCAGCACGGCCCCGCTTAATGCG;IPDRatio=1.41
CP008925 Salmonella_enterica_subsp._enterica_serovar_Cerro_87	kinModCall	m4C	1663186	1663186	26	-	.	coverage=198;context=TCTGACCTTGCCGCATTAAGCGGGGCCGTGCTGGGCGGCGT;IPDRatio=1.48;frac=0.630;fracLow=0.385;fracUp=0.916;identificationQv=4
CP008925 Salmonella_enterica_subsp._enterica_serovar_Cerro_87	kinModCall	modified_base	1663199	1663199	21	+	.	coverage=211;context=CGGCCCCGCTTAATGCGGCAAGGTCAGATCCAAACAGCATC;IPDRatio=1.38
CP008925 Salmonella_enterica_subsp._enterica_serovar_Cerro_87	kinModCall	m6A	1663206	1663206	353	+	.	coverage=220;context=GCTTAATGCGGCAAGGTCAGATCCAAACAGCATCTGAAAAA;IPDRatio=7.91;frac=1.000;fracLow=0.982;fracUp=1.000;identificationQv=300
CP008925 Salmonella_enterica_subsp._enterica_serovar_Cerro_87	kinModCall	m6A	1663207	1663207	266	-	.	coverage=197;context=CTTTTTCAGATGCTGTTTGGATCTGACCTTGCCGCATTAAG;IPDRatio=6.95;frac=0.957;fracLow=0.877;fracUp=1.000;identificationQv=296
CP008925 Salmonella_enterica_subsp._enterica_serovar_Cerro_87	kinModCall	modified_base	1663226	1663226	21	+	.	coverage=201;context=ATCCAAACAGCATCTGAAAAAGCGCCGCACAAAGAAATAGC;IPDRatio=1.34
CP008925 Salmonella_enterica_subsp._enterica_serovar_Cerro_87	kinModCall	modified_base	1663243	1663243	23	-	.	coverage=202;context=ATGTCGCCTTTAGCAGGGCTATTTCTTTGTGCGGCGCTTTT;IPDRatio=1.37
CP008925 Salmonella_enterica_subsp._enterica_serovar_Cerro_87	kinModCall	modified_base	1663245	1663245	27	-	.	coverage=206;context=ATATGTCGCCTTTAGCAGGGCTATTTCTTTGTGCGGCGCTT;IPDRatio=1.44
CP008925 Salmonella_enterica_subsp._enterica_serovar_Cerro_87	kinModCall	m4C	1663247	1663247	35	+	.	coverage=220;context=GCGCCGCACAAAGAAATAGCCCTGCTAAAGGCGACATATAG;IPDRatio=1.56;frac=0.398;fracLow=0.273;fracUp=0.503;identificationQv=3
CP008925 Salmonella_enterica_subsp._enterica_serovar_Cerro_87	kinModCall	modified_base	1663249	1663249	21	-	.	coverage=202;context=GTCTATATGTCGCCTTTAGCAGGGCTATTTCTTTGTGCGGC;IPDRatio=1.36
CP008925 Salmonella_enterica_subsp._enterica_serovar_Cerro_87	kinModCall	modified_base	1663265	1663265	29	-	.	coverage=198;context=AGGTTCGGCGTTGCTGGTCTATATGTCGCCTTTAGCAGGGC;IPDRatio=1.48
CP008925 Salmonella_enterica_subsp._enterica_serovar_Cerro_87	kinModCall	modified_base	1663268	1663268	26	-	.	coverage=197;context=TTTAGGTTCGGCGTTGCTGGTCTATATGTCGCCTTTAGCAG;IPDRatio=1.50
CP008925 Salmonella_enterica_subsp._enterica_serovar_Cerro_87	kinModCall	modified_base	1663271	1663271	24	-	.	coverage=201;context=CCTTTTAGGTTCGGCGTTGCTGGTCTATATGTCGCCTTTAG;IPDRatio=1.46
CP008925 Salmonella_enterica_subsp._enterica_serovar_Cerro_87	kinModCall	modified_base	1663276	1663276	36	-	.	coverage=193;context=AAAAGCCTTTTAGGTTCGGCGTTGCTGGTCTATATGTCGCC;IPDRatio=1.54
CP008925 Salmonella_enterica_subsp._enterica_serovar_Cerro_87	kinModCall	modified_base	1663291	1663291	23	-	.	coverage=206;context=TTGGGCATCGCCGAAAAAAGCCTTTTAGGTTCGGCGTTGCT;IPDRatio=1.37
CP008925 Salmonella_enterica_subsp._enterica_serovar_Cerro_87	kinModCall	m6A	1663319	1663319	44	-	.	coverage=206;context=GCCGCTGGCGCCGGGGCAGAAAGTCGAGTTGGGCATCGCCG;IPDRatio=1.65;frac=0.175;fracLow=0.096;fracUp=0.271;identificationQv=6
CP008925 Salmonella_enterica_subsp._enterica_serovar_Cerro_87	kinModCall	m4C	1663321	1663321	35	+	.	coverage=217;context=GCGATGCCCAACTCGACTTTCTGCCCCGGCGCCAGCGGCTC;IPDRatio=1.56;frac=0.330;fracLow=0.137;fracUp=0.517;identificationQv=4
CP008925 Salmonella_enterica_subsp._enterica_serovar_Cerro_87	kinModCall	modified_base	1663322	1663322	23	-	.	coverage=198;context=GGAGCCGCTGGCGCCGGGGCAGAAAGTCGAGTTGGGCATCG;IPDRatio=1.38
CP008925 Salmonella_enterica_subsp._enterica_serovar_Cerro_87	kinModCall	m4C	1663351	1663351	55	+	.	coverage=221;context=GCCAGCGGCTCCGCGCTTGGCACAACAATGGTATGCGTGGT;IPDRatio=1.86;frac=0.422;fracLow=0.285;fracUp=0.568;identificationQv=26
CP008925 Salmonella_enterica_subsp._enterica_serovar_Cerro_87	kinModCall	m6A	1663352	1663352	29	+	.	coverage=221;context=CCAGCGGCTCCGCGCTTGGCACAACAATGGTATGCGTGGTT;IPDRatio=1.47;frac=0.274;fracLow=0.117;fracUp=0.365;identificationQv=13
CP008925 Salmonella_enterica_subsp._enterica_serovar_Cerro_87	kinModCall	m6A	1663357	1663357	52	+	.	coverage=223;context=GGCTCCGCGCTTGGCACAACAATGGTATGCGTGGTTTGCGG;IPDRatio=1.74;frac=0.332;fracLow=0.221;fracUp=0.439;identificationQv=17
CP008925 Salmonella_enterica_subsp._enterica_serovar_Cerro_87	kinModCall	modified_base	1663360	1663360	28	-	.	coverage=191;context=GGGCCGCAAACCACGCATACCATTGTTGTGCCAAGCGCGGA;IPDRatio=1.46
CP008925 Salmonella_enterica_subsp._enterica_serovar_Cerro_87	kinModCall	modified_base	1663363	1663363	22	+	.	coverage=224;context=GCGCTTGGCACAACAATGGTATGCGTGGTTTGCGGCCCTAA;IPDRatio=1.37
CP008925 Salmonella_enterica_subsp._enterica_serovar_Cerro_87	kinModCall	modified_base	1663364	1663364	28	-	.	coverage=204;context=ATTAGGGCCGCAAACCACGCATACCATTGTTGTGCCAAGCG;IPDRatio=1.46
CP008925 Salmonella_enterica_subsp._enterica_serovar_Cerro_87	kinModCall	m4C	1663365	1663365	47	-	.	coverage=196;context=AATTAGGGCCGCAAACCACGCATACCATTGTTGTGCCAAGC;IPDRatio=1.75;frac=0.472;fracLow=0.307;fracUp=0.619;identificationQv=5
CP008925 Salmonella_enterica_subsp._enterica_serovar_Cerro_87	kinModCall	modified_base	1663381	1663381	33	+	.	coverage=215;context=GTATGCGTGGTTTGCGGCCCTAATTTATTCAGCACGCGACT;IPDRatio=1.54
CP008925 Salmonella_enterica_subsp._enterica_serovar_Cerro_87	kinModCall	modified_base	1663381	1663381	25	-	.	coverage=204;context=AGTCGCGTGCTGAATAAATTAGGGCCGCAAACCACGCATAC;IPDRatio=1.56
CP008925 Salmonella_enterica_subsp._enterica_serovar_Cerro_87	kinModCall	modified_base	1663382	1663382	23	+	.	coverage=220;context=TATGCGTGGTTTGCGGCCCTAATTTATTCAGCACGCGACTG;IPDRatio=1.36
CP008925 Salmonella_enterica_subsp._enterica_serovar_Cerro_87	kinModCall	modified_base	1663383	1663383	26	+	.	coverage=210;context=ATGCGTGGTTTGCGGCCCTAATTTATTCAGCACGCGACTGC;IPDRatio=1.42
CP008925 Salmonella_enterica_subsp._enterica_serovar_Cerro_87	kinModCall	modified_base	1663384	1663384	22	-	.	coverage=183;context=GGCAGTCGCGTGCTGAATAAATTAGGGCCGCAAACCACGCA;IPDRatio=1.38
CP008925 Salmonella_enterica_subsp._enterica_serovar_Cerro_87	kinModCall	modified_base	1663385	1663385	30	+	.	coverage=221;context=GCGTGGTTTGCGGCCCTAATTTATTCAGCACGCGACTGCCG;IPDRatio=1.51
CP008925 Salmonella_enterica_subsp._enterica_serovar_Cerro_87	kinModCall	modified_base	1663387	1663387	22	-	.	coverage=202;context=TGCGGCAGTCGCGTGCTGAATAAATTAGGGCCGCAAACCAC;IPDRatio=1.37
CP008925 Salmonella_enterica_subsp._enterica_serovar_Cerro_87	kinModCall	modified_base	1663389	1663389	22	-	.	coverage=202;context=GATGCGGCAGTCGCGTGCTGAATAAATTAGGGCCGCAAACC;IPDRatio=1.36
CP008925 Salmonella_enterica_subsp._enterica_serovar_Cerro_87	kinModCall	modified_base	1663394	1663394	24	+	.	coverage=216;context=GCGGCCCTAATTTATTCAGCACGCGACTGCCGCATCCCGCA;IPDRatio=1.39
CP008925 Salmonella_enterica_subsp._enterica_serovar_Cerro_87	kinModCall	modified_base	1663414	1663414	23	+	.	coverage=220;context=ACGCGACTGCCGCATCCCGCACGGGAGGCGCAGCTGCTGCA;IPDRatio=1.38
CP008925 Salmonella_enterica_subsp._enterica_serovar_Cerro_87	kinModCall	modified_base	1663422	1663422	22	-	.	coverage=203;context=AAGCGTCATGCAGCAGCTGCGCCTCCCGTGCGGGATGCGGC;IPDRatio=1.43
CP008925 Salmonella_enterica_subsp._enterica_serovar_Cerro_87	kinModCall	modified_base	1663429	1663429	22	+	.	coverage=212;context=CCCGCACGGGAGGCGCAGCTGCTGCATGACGCTTTAACGTC;IPDRatio=1.42
CP008925 Salmonella_enterica_subsp._enterica_serovar_Cerro_87	kinModCall	modified_base	1663472	1663472	43	+	.	coverage=229;context=AGCTCACCACCGCCTGACCATTCTGCCAGGAGATAACGGTT;IPDRatio=1.62
CP008925 Salmonella_enterica_subsp._enterica_serovar_Cerro_87	kinModCall	modified_base	1663479	1663479	29	-	.	coverage=205;context=AGTGGGCAACCGTTATCTCCTGGCAGAATGGTCAGGCGGTG;IPDRatio=1.48
CP008925 Salmonella_enterica_subsp._enterica_serovar_Cerro_87	kinModCall	m4C	1663481	1663481	62	-	.	coverage=208;context=AGAGTGGGCAACCGTTATCTCCTGGCAGAATGGTCAGGCGG;IPDRatio=2.05;frac=0.440;fracLow=0.322;fracUp=0.580;identificationQv=6
CP008925 Salmonella_enterica_subsp._enterica_serovar_Cerro_87	kinModCall	modified_base	1663483	1663483	30	+	.	coverage=213;context=GCCTGACCATTCTGCCAGGAGATAACGGTTGCCCACTCTTT;IPDRatio=1.53
CP008925 Salmonella_enterica_subsp._enterica_serovar_Cerro_87	kinModCall	modified_base	1663487	1663487	91	-	.	coverage=202;context=GATTAAAGAGTGGGCAACCGTTATCTCCTGGCAGAATGGTC;IPDRatio=2.31
CP008925 Salmonella_enterica_subsp._enterica_serovar_Cerro_87	kinModCall	modified_base	1663495	1663495	24	-	.	coverage=198;context=AGTACAATGATTAAAGAGTGGGCAACCGTTATCTCCTGGCA;IPDRatio=1.49
CP008925 Salmonella_enterica_subsp._enterica_serovar_Cerro_87	kinModCall	modified_base	1663501	1663501	25	+	.	coverage=224;context=GAGATAACGGTTGCCCACTCTTTAATCATTGTACTGCCCTG;IPDRatio=1.43
CP008925 Salmonella_enterica_subsp._enterica_serovar_Cerro_87	kinModCall	modified_base	1663503	1663503	61	+	.	coverage=214;context=GATAACGGTTGCCCACTCTTTAATCATTGTACTGCCCTGAA;IPDRatio=1.91
CP008925 Salmonella_enterica_subsp._enterica_serovar_Cerro_87	kinModCall	modified_base	1663504	1663504	42	+	.	coverage=230;context=ATAACGGTTGCCCACTCTTTAATCATTGTACTGCCCTGAAT;IPDRatio=1.57
CP008925 Salmonella_enterica_subsp._enterica_serovar_Cerro_87	kinModCall	modified_base	1663507	1663507	45	+	.	coverage=227;context=ACGGTTGCCCACTCTTTAATCATTGTACTGCCCTGAATTTG;IPDRatio=1.66
CP008925 Salmonella_enterica_subsp._enterica_serovar_Cerro_87	kinModCall	modified_base	1663515	1663515	24	-	.	coverage=208;context=GACAGTATCAAATTCAGGGCAGTACAATGATTAAAGAGTGG;IPDRatio=1.56
CP008925 Salmonella_enterica_subsp._enterica_serovar_Cerro_87	kinModCall	modified_base	1663521	1663521	27	-	.	coverage=210;context=ATTGCCGACAGTATCAAATTCAGGGCAGTACAATGATTAAA;IPDRatio=1.44
CP008925 Salmonella_enterica_subsp._enterica_serovar_Cerro_87	kinModCall	modified_base	1663524	1663524	44	+	.	coverage=230;context=AATCATTGTACTGCCCTGAATTTGATACTGTCGGCAATGCG;IPDRatio=1.67
CP008925 Salmonella_enterica_subsp._enterica_serovar_Cerro_87	kinModCall	modified_base	1663527	1663527	21	+	.	coverage=217;context=CATTGTACTGCCCTGAATTTGATACTGTCGGCAATGCGCTT;IPDRatio=1.37
CP008925 Salmonella_enterica_subsp._enterica_serovar_Cerro_87	kinModCall	modified_base	1663529	1663529	22	+	.	coverage=233;context=TTGTACTGCCCTGAATTTGATACTGTCGGCAATGCGCTTCG;IPDRatio=1.36
CP008925 Salmonella_enterica_subsp._enterica_serovar_Cerro_87	kinModCall	modified_base	1663572	1663572	48	+	.	coverage=221;context=GTTTGCGGCGGAAGCTCGCCGACAATGGTGATTTCCGCGTT;IPDRatio=1.75
CP008925 Salmonella_enterica_subsp._enterica_serovar_Cerro_87	kinModCall	modified_base	1663592	1663592	27	-	.	coverage=208;context=TTTATAGCAGCGTTCGCGACAACGCGGAAATCACCATTGTC;IPDRatio=1.48
CP008925 Salmonella_enterica_subsp._enterica_serovar_Cerro_87	kinModCall	modified_base	1663599	1663599	40	+	.	coverage=230;context=GTGATTTCCGCGTTGTCGCGAACGCTGCTATAAACCGTTCG;IPDRatio=1.63
CP008925 Salmonella_enterica_subsp._enterica_serovar_Cerro_87	kinModCall	modified_base	1663604	1663604	27	-	.	coverage=202;context=GGCGCCGAACGGTTTATAGCAGCGTTCGCGACAACGCGGAA;IPDRatio=1.43
CP008925 Salmonella_enterica_subsp._enterica_serovar_Cerro_87	kinModCall	modified_base	1663608	1663608	52	+	.	coverage=233;context=GCGTTGTCGCGAACGCTGCTATAAACCGTTCGGCGCCCGGT;IPDRatio=1.73
CP008925 Salmonella_enterica_subsp._enterica_serovar_Cerro_87	kinModCall	m6A	1663633	1663633	20	+	.	coverage=228;context=CCGTTCGGCGCCCGGTGCGCAGCATCTGATCGCTGCTGTTT;IPDRatio=1.36;frac=0.086;fracLow=0.036;fracUp=0.144;identificationQv=4
CP008925 Salmonella_enterica_subsp._enterica_serovar_Cerro_87	kinModCall	m6A	1663641	1663641	320	+	.	coverage=237;context=CGCCCGGTGCGCAGCATCTGATCGCTGCTGTTTTGCGTCGC;IPDRatio=7.04;frac=0.975;fracLow=0.899;fracUp=1.000;identificationQv=307
CP008925 Salmonella_enterica_subsp._enterica_serovar_Cerro_87	kinModCall	m6A	1663642	1663642	353	-	.	coverage=213;context=GGCGACGCAAAACAGCAGCGATCAGATGCTGCGCACCGGGC;IPDRatio=8.06;frac=0.995;fracLow=0.993;fracUp=0.997;identificationQv=334
CP008925 Salmonella_enterica_subsp._enterica_serovar_Cerro_87	kinModCall	modified_base	1663666	1663666	27	+	.	coverage=236;context=TGCTGTTTTGCGTCGCCCGGTTCACATTGACGGAAAAGCTA;IPDRatio=1.42
CP008925 Salmonella_enterica_subsp._enterica_serovar_Cerro_87	kinModCall	modified_base	1663671	1663671	43	+	.	coverage=239;context=TTTTGCGTCGCCCGGTTCACATTGACGGAAAAGCTAAACAG;IPDRatio=1.61
CP008925 Salmonella_enterica_subsp._enterica_serovar_Cerro_87	kinModCall	modified_base	1663682	1663682	29	+	.	coverage=217;context=CCGGTTCACATTGACGGAAAAGCTAAACAGACCGTCAGAAT;IPDRatio=1.44
CP008925 Salmonella_enterica_subsp._enterica_serovar_Cerro_87	kinModCall	modified_base	1663684	1663684	26	+	.	coverage=236;context=GGTTCACATTGACGGAAAAGCTAAACAGACCGTCAGAATAA;IPDRatio=1.43
CP008925 Salmonella_enterica_subsp._enterica_serovar_Cerro_87	kinModCall	modified_base	1663691	1663691	50	-	.	coverage=215;context=CGCGGCTTTATTCTGACGGTCTGTTTAGCTTTTCCGTCAAT;IPDRatio=1.86
CP008925 Salmonella_enterica_subsp._enterica_serovar_Cerro_87	kinModCall	m6A	1663717	1663717	74	+	.	coverage=241;context=CAGAATAAAGCCGCGATTCGATAGGCAGGTTATCCATCGTC;IPDRatio=1.87;frac=0.348;fracLow=0.228;fracUp=0.469;identificationQv=30
CP008925 Salmonella_enterica_subsp._enterica_serovar_Cerro_87	kinModCall	m4C	1663724	1663724	54	-	.	coverage=198;context=CGTTGCCGACGATGGATAACCTGCCTATCGAATCGCGGCTT;IPDRatio=1.93;frac=0.478;fracLow=0.379;fracUp=0.579;identificationQv=8
CP008925 Salmonella_enterica_subsp._enterica_serovar_Cerro_87	kinModCall	modified_base	1663728	1663728	30	+	.	coverage=242;context=CGCGATTCGATAGGCAGGTTATCCATCGTCGGCAACGGACG;IPDRatio=1.45
CP008925 Salmonella_enterica_subsp._enterica_serovar_Cerro_87	kinModCall	modified_base	1663738	1663738	32	+	.	coverage=231;context=TAGGCAGGTTATCCATCGTCGGCAACGGACGACGGCTGCTG;IPDRatio=1.75
CP008925 Salmonella_enterica_subsp._enterica_serovar_Cerro_87	kinModCall	modified_base	1663742	1663742	22	+	.	coverage=235;context=CAGGTTATCCATCGTCGGCAACGGACGACGGCTGCTGGAAA;IPDRatio=1.35
CP008925 Salmonella_enterica_subsp._enterica_serovar_Cerro_87	kinModCall	modified_base	1663749	1663749	39	+	.	coverage=229;context=TCCATCGTCGGCAACGGACGACGGCTGCTGGAAACTTCGCT;IPDRatio=1.53
CP008925 Salmonella_enterica_subsp._enterica_serovar_Cerro_87	kinModCall	modified_base	1663760	1663760	23	+	.	coverage=231;context=CAACGGACGACGGCTGCTGGAAACTTCGCTAAAGCCTTGCG;IPDRatio=1.37
CP008925 Salmonella_enterica_subsp._enterica_serovar_Cerro_87	kinModCall	modified_base	1663783	1663783	22	+	.	coverage=237;context=CTTCGCTAAAGCCTTGCGGCACCCAGGATGGACTCCAGTTA;IPDRatio=1.34
CP008925 Salmonella_enterica_subsp._enterica_serovar_Cerro_87	kinModCall	modified_base	1663793	1663793	53	+	.	coverage=213;context=GCCTTGCGGCACCCAGGATGGACTCCAGTTAAATTTCGTTT;IPDRatio=1.83
CP008925 Salmonella_enterica_subsp._enterica_serovar_Cerro_87	kinModCall	modified_base	1663802	1663802	24	-	.	coverage=216;context=GTGGCGAAAAAACGAAATTTAACTGGAGTCCATCCTGGGTG;IPDRatio=1.39
CP008925 Salmonella_enterica_subsp._enterica_serovar_Cerro_87	kinModCall	modified_base	1663803	1663803	22	+	.	coverage=241;context=ACCCAGGATGGACTCCAGTTAAATTTCGTTTTTTCGCCACC;IPDRatio=1.37
CP008925 Salmonella_enterica_subsp._enterica_serovar_Cerro_87	kinModCall	modified_base	1663804	1663804	47	-	.	coverage=208;context=CGGTGGCGAAAAAACGAAATTTAACTGGAGTCCATCCTGGG;IPDRatio=1.73
CP008925 Salmonella_enterica_subsp._enterica_serovar_Cerro_87	kinModCall	modified_base	1663808	1663808	28	-	.	coverage=216;context=TTCCCGGTGGCGAAAAAACGAAATTTAACTGGAGTCCATCC;IPDRatio=1.49
CP008925 Salmonella_enterica_subsp._enterica_serovar_Cerro_87	kinModCall	modified_base	1663905	1663905	24	+	.	coverage=239;context=TCCTGACTCACCGTGAACGCAATAACGCGGAACTGCTCCAG;IPDRatio=1.38
CP008925 Salmonella_enterica_subsp._enterica_serovar_Cerro_87	kinModCall	m6A	1663941	1663941	327	+	.	coverage=222;context=TCCAGCGTCTCGCCATCGCGATCCAGAAGATCAACGCGCAT;IPDRatio=5.56;frac=1.000;fracLow=0.985;fracUp=1.000;identificationQv=311
CP008925 Salmonella_enterica_subsp._enterica_serovar_Cerro_87	kinModCall	m6A	1663942	1663942	278	-	.	coverage=200;context=GATGCGCGTTGATCTTCTGGATCGCGATGGCGAGACGCTGG;IPDRatio=8.74;frac=0.970;fracLow=0.894;fracUp=1.000;identificationQv=324
CP008925 Salmonella_enterica_subsp._enterica_serovar_Cerro_87	kinModCall	modified_base	1663945	1663945	21	+	.	coverage=225;context=GCGTCTCGCCATCGCGATCCAGAAGATCAACGCGCATCGGT;IPDRatio=1.36
CP008925 Salmonella_enterica_subsp._enterica_serovar_Cerro_87	kinModCall	m6A	1663950	1663950	302	+	.	coverage=226;context=TCGCCATCGCGATCCAGAAGATCAACGCGCATCGGTAGTTT;IPDRatio=7.10;frac=0.983;fracLow=0.905;fracUp=1.000;identificationQv=271
CP008925 Salmonella_enterica_subsp._enterica_serovar_Cerro_87	kinModCall	m6A	1663951	1663951	317	-	.	coverage=198;context=CAAACTACCGATGCGCGTTGATCTTCTGGATCGCGATGGCG;IPDRatio=7.25;frac=0.937;fracLow=0.906;fracUp=0.963;identificationQv=341
CP008925 Salmonella_enterica_subsp._enterica_serovar_Cerro_87	kinModCall	modified_base	1663954	1663954	22	+	.	coverage=220;context=CATCGCGATCCAGAAGATCAACGCGCATCGGTAGTTTGGTG;IPDRatio=1.34
CP008925 Salmonella_enterica_subsp._enterica_serovar_Cerro_87	kinModCall	modified_base	1663960	1663960	44	+	.	coverage=218;context=GATCCAGAAGATCAACGCGCATCGGTAGTTTGGTGTCCATG;IPDRatio=1.60
CP008925 Salmonella_enterica_subsp._enterica_serovar_Cerro_87	kinModCall	modified_base	1663971	1663971	31	-	.	coverage=189;context=GTCTGGATGGACATGGACACCAAACTACCGATGCGCGTTGA;IPDRatio=1.52
CP008925 Salmonella_enterica_subsp._enterica_serovar_Cerro_87	kinModCall	modified_base	1663982	1663982	22	+	.	coverage=222;context=CGGTAGTTTGGTGTCCATGTCCATCCAGACGATATAGCTGT;IPDRatio=1.39
CP008925 Salmonella_enterica_subsp._enterica_serovar_Cerro_87	kinModCall	modified_base	1663988	1663988	31	+	.	coverage=214;context=TTTGGTGTCCATGTCCATCCAGACGATATAGCTGTAACGCG;IPDRatio=1.50
CP008925 Salmonella_enterica_subsp._enterica_serovar_Cerro_87	kinModCall	m4C	1663991	1663991	150	+	.	coverage=229;context=GGTGTCCATGTCCATCCAGACGATATAGCTGTAACGCGTAC;IPDRatio=3.24;frac=1.000;fracLow=0.885;fracUp=1.000;identificationQv=72
CP008925 Salmonella_enterica_subsp._enterica_serovar_Cerro_87	kinModCall	modified_base	1663994	1663994	29	+	.	coverage=224;context=GTCCATGTCCATCCAGACGATATAGCTGTAACGCGTACCAT;IPDRatio=1.51
CP008925 Salmonella_enterica_subsp._enterica_serovar_Cerro_87	kinModCall	modified_base	1663996	1663996	30	-	.	coverage=199;context=CGATGGTACGCGTTACAGCTATATCGTCTGGATGGACATGG;IPDRatio=1.46
CP008925 Salmonella_enterica_subsp._enterica_serovar_Cerro_87	kinModCall	modified_base	1663997	1663997	24	+	.	coverage=222;context=CATGTCCATCCAGACGATATAGCTGTAACGCGTACCATCGC;IPDRatio=1.34
CP008925 Salmonella_enterica_subsp._enterica_serovar_Cerro_87	kinModCall	m6A	1664000	1664000	36	-	.	coverage=190;context=CGCGCGATGGTACGCGTTACAGCTATATCGTCTGGATGGAC;IPDRatio=1.53;frac=0.071;fracLow=0.015;fracUp=0.150;identificationQv=9
CP008925 Salmonella_enterica_subsp._enterica_serovar_Cerro_87	kinModCall	modified_base	1664018	1664018	22	-	.	coverage=200;context=AAGTTATCCGCGTTGTGGCGCGCGATGGTACGCGTTACAGC;IPDRatio=1.40
CP008925 Salmonella_enterica_subsp._enterica_serovar_Cerro_87	kinModCall	modified_base	1664032	1664032	34	+	.	coverage=219;context=CATCGCGCGCCACAACGCGGATAACTTCGCACAATCTGTCT;IPDRatio=1.52
CP008925 Salmonella_enterica_subsp._enterica_serovar_Cerro_87	kinModCall	modified_base	1664036	1664036	29	-	.	coverage=181;context=TCGCAGACAGATTGTGCGAAGTTATCCGCGTTGTGGCGCGC;IPDRatio=1.46
CP008925 Salmonella_enterica_subsp._enterica_serovar_Cerro_87	kinModCall	modified_base	1664043	1664043	29	+	.	coverage=226;context=ACAACGCGGATAACTTCGCACAATCTGTCTGCGATACGGGT;IPDRatio=1.46
CP008925 Salmonella_enterica_subsp._enterica_serovar_Cerro_87	kinModCall	modified_base	1664055	1664055	83	+	.	coverage=205;context=ACTTCGCACAATCTGTCTGCGATACGGGTGCGACCGACGGA;IPDRatio=2.07
CP008925 Salmonella_enterica_subsp._enterica_serovar_Cerro_87	kinModCall	m4C	1664066	1664066	69	-	.	coverage=200;context=ACGACTTTATTTCCGTCGGTCGCACCCGTATCGCAGACAGA;IPDRatio=2.10;frac=0.498;fracLow=0.339;fracUp=0.626;identificationQv=34
CP008925 Salmonella_enterica_subsp._enterica_serovar_Cerro_87	kinModCall	modified_base	1664067	1664067	37	+	.	coverage=218;context=CTGTCTGCGATACGGGTGCGACCGACGGAAATAAAGTCGTA;IPDRatio=1.62
CP008925 Salmonella_enterica_subsp._enterica_serovar_Cerro_87	kinModCall	modified_base	1664075	1664075	33	+	.	coverage=224;context=GATACGGGTGCGACCGACGGAAATAAAGTCGTAGTAAGGCG;IPDRatio=1.54
CP008925 Salmonella_enterica_subsp._enterica_serovar_Cerro_87	kinModCall	modified_base	1664081	1664081	28	+	.	coverage=208;context=GGTGCGACCGACGGAAATAAAGTCGTAGTAAGGCGCCAGGC;IPDRatio=1.46
CP008925 Salmonella_enterica_subsp._enterica_serovar_Cerro_87	kinModCall	modified_base	1664086	1664086	26	+	.	coverage=228;context=GACCGACGGAAATAAAGTCGTAGTAAGGCGCCAGGCGCTTG;IPDRatio=1.51
CP008925 Salmonella_enterica_subsp._enterica_serovar_Cerro_87	kinModCall	m4C	1664092	1664092	56	-	.	coverage=194;context=CGATTTCAAGCGCCTGGCGCCTTACTACGACTTTATTTCCG;IPDRatio=1.87;frac=0.384;fracLow=0.266;fracUp=0.524;identificationQv=10
CP008925 Salmonella_enterica_subsp._enterica_serovar_Cerro_87	kinModCall	modified_base	1664110	1664110	21	-	.	coverage=201;context=GCCTTCCCTGATTTACACCGATTTCAAGCGCCTGGCGCCTT;IPDRatio=1.34
CP008925 Salmonella_enterica_subsp._enterica_serovar_Cerro_87	kinModCall	modified_base	1664113	1664113	21	+	.	coverage=198;context=GCGCCAGGCGCTTGAAATCGGTGTAAATCAGGGAAGGCAGA;IPDRatio=1.42
CP008925 Salmonella_enterica_subsp._enterica_serovar_Cerro_87	kinModCall	modified_base	1664114	1664114	22	+	.	coverage=215;context=CGCCAGGCGCTTGAAATCGGTGTAAATCAGGGAAGGCAGAG;IPDRatio=1.45
CP008925 Salmonella_enterica_subsp._enterica_serovar_Cerro_87	kinModCall	modified_base	1664117	1664117	21	+	.	coverage=224;context=CAGGCGCTTGAAATCGGTGTAAATCAGGGAAGGCAGAGAAT;IPDRatio=1.37
CP008925 Salmonella_enterica_subsp._enterica_serovar_Cerro_87	kinModCall	modified_base	1664119	1664119	21	+	.	coverage=204;context=GGCGCTTGAAATCGGTGTAAATCAGGGAAGGCAGAGAATCG;IPDRatio=1.38
CP008925 Salmonella_enterica_subsp._enterica_serovar_Cerro_87	kinModCall	modified_base	1664120	1664120	28	-	.	coverage=209;context=TCGATTCTCTGCCTTCCCTGATTTACACCGATTTCAAGCGC;IPDRatio=1.46
CP008925 Salmonella_enterica_subsp._enterica_serovar_Cerro_87	kinModCall	modified_base	1664122	1664122	61	+	.	coverage=221;context=GCTTGAAATCGGTGTAAATCAGGGAAGGCAGAGAATCGACA;IPDRatio=1.94
CP008925 Salmonella_enterica_subsp._enterica_serovar_Cerro_87	kinModCall	modified_base	1664122	1664122	26	-	.	coverage=202;context=TGTCGATTCTCTGCCTTCCCTGATTTACACCGATTTCAAGC;IPDRatio=1.43
CP008925 Salmonella_enterica_subsp._enterica_serovar_Cerro_87	kinModCall	modified_base	1664128	1664128	32	-	.	coverage=198;context=TTATATTGTCGATTCTCTGCCTTCCCTGATTTACACCGATT;IPDRatio=1.53
CP008925 Salmonella_enterica_subsp._enterica_serovar_Cerro_87	kinModCall	m6A	1664133	1664133	331	+	.	coverage=220;context=GTGTAAATCAGGGAAGGCAGAGAATCGACAATATAATCACC;IPDRatio=8.11;frac=1.000;fracLow=0.946;fracUp=1.000;identificationQv=324
CP008925 Salmonella_enterica_subsp._enterica_serovar_Cerro_87	kinModCall	modified_base	1664141	1664141	29	+	.	coverage=231;context=CAGGGAAGGCAGAGAATCGACAATATAATCACCGTTCAGGG;IPDRatio=1.51
CP008925 Salmonella_enterica_subsp._enterica_serovar_Cerro_87	kinModCall	modified_base	1664144	1664144	23	-	.	coverage=215;context=TCACCCTGAACGGTGATTATATTGTCGATTCTCTGCCTTCC;IPDRatio=1.37
CP008925 Salmonella_enterica_subsp._enterica_serovar_Cerro_87	kinModCall	modified_base	1664147	1664147	21	-	.	coverage=205;context=CGTTCACCCTGAACGGTGATTATATTGTCGATTCTCTGCCT;IPDRatio=1.40
CP008925 Salmonella_enterica_subsp._enterica_serovar_Cerro_87	kinModCall	modified_base	1664149	1664149	26	-	.	coverage=215;context=GCCGTTCACCCTGAACGGTGATTATATTGTCGATTCTCTGC;IPDRatio=1.45
CP008925 Salmonella_enterica_subsp._enterica_serovar_Cerro_87	kinModCall	modified_base	1664150	1664150	27	-	.	coverage=200;context=AGCCGTTCACCCTGAACGGTGATTATATTGTCGATTCTCTG;IPDRatio=1.52
CP008925 Salmonella_enterica_subsp._enterica_serovar_Cerro_87	kinModCall	modified_base	1664151	1664151	27	-	.	coverage=215;context=GAGCCGTTCACCCTGAACGGTGATTATATTGTCGATTCTCT;IPDRatio=1.45
CP008925 Salmonella_enterica_subsp._enterica_serovar_Cerro_87	kinModCall	modified_base	1664163	1664163	29	+	.	coverage=223;context=ATATAATCACCGTTCAGGGTGAACGGCTCAAGGCCCGGTTC;IPDRatio=1.81
CP008925 Salmonella_enterica_subsp._enterica_serovar_Cerro_87	kinModCall	m6A	1664164	1664164	224	+	.	coverage=239;context=TATAATCACCGTTCAGGGTGAACGGCTCAAGGCCCGGTTCA;IPDRatio=8.34;frac=0.831;fracLow=0.727;fracUp=0.928;identificationQv=147
CP008925 Salmonella_enterica_subsp._enterica_serovar_Cerro_87	kinModCall	modified_base	1664165	1664165	150	-	.	coverage=215;context=TTGAACCGGGCCTTGAGCCGTTCACCCTGAACGGTGATTAT;IPDRatio=2.80
CP008925 Salmonella_enterica_subsp._enterica_serovar_Cerro_87	kinModCall	modified_base	1664190	1664190	26	+	.	coverage=234;context=TCAAGGCCCGGTTCAAAATAACTGATTTCATTACCACGCTG;IPDRatio=1.43
CP008925 Salmonella_enterica_subsp._enterica_serovar_Cerro_87	kinModCall	modified_base	1664192	1664192	22	-	.	coverage=214;context=TACAGCGTGGTAATGAAATCAGTTATTTTGAACCGGGCCTT;IPDRatio=1.35
CP008925 Salmonella_enterica_subsp._enterica_serovar_Cerro_87	kinModCall	modified_base	1664195	1664195	29	-	.	coverage=203;context=TCGTACAGCGTGGTAATGAAATCAGTTATTTTGAACCGGGC;IPDRatio=1.46
CP008925 Salmonella_enterica_subsp._enterica_serovar_Cerro_87	kinModCall	modified_base	1664199	1664199	42	+	.	coverage=226;context=GGTTCAAAATAACTGATTTCATTACCACGCTGTACGACCTC;IPDRatio=1.62
CP008925 Salmonella_enterica_subsp._enterica_serovar_Cerro_87	kinModCall	modified_base	1664200	1664200	53	+	.	coverage=236;context=GTTCAAAATAACTGATTTCATTACCACGCTGTACGACCTCC;IPDRatio=1.72
CP008925 Salmonella_enterica_subsp._enterica_serovar_Cerro_87	kinModCall	modified_base	1664201	1664201	22	-	.	coverage=223;context=GGGAGGTCGTACAGCGTGGTAATGAAATCAGTTATTTTGAA;IPDRatio=1.33
CP008925 Salmonella_enterica_subsp._enterica_serovar_Cerro_87	kinModCall	modified_base	1664207	1664207	26	-	.	coverage=213;context=CCCGCCGGGAGGTCGTACAGCGTGGTAATGAAATCAGTTAT;IPDRatio=1.45
CP008925 Salmonella_enterica_subsp._enterica_serovar_Cerro_87	kinModCall	modified_base	1664215	1664215	22	+	.	coverage=233;context=TTTCATTACCACGCTGTACGACCTCCCGGCGGGGACCGTCC;IPDRatio=1.43
CP008925 Salmonella_enterica_subsp._enterica_serovar_Cerro_87	kinModCall	m6A	1664236	1664236	44	+	.	coverage=245;context=CCTCCCGGCGGGGACCGTCCAACTGTAGCAATTGCGCAAGC;IPDRatio=1.60;frac=0.145;fracLow=0.074;fracUp=0.217;identificationQv=35
CP008925 Salmonella_enterica_subsp._enterica_serovar_Cerro_87	kinModCall	modified_base	1664245	1664245	25	-	.	coverage=208;context=TAGTCGCCCGCTTGCGCAATTGCTACAGTTGGACGGTCCCC;IPDRatio=1.45
CP008925 Salmonella_enterica_subsp._enterica_serovar_Cerro_87	kinModCall	modified_base	1664247	1664247	33	-	.	coverage=209;context=GATAGTCGCCCGCTTGCGCAATTGCTACAGTTGGACGGTCC;IPDRatio=1.55
CP008925 Salmonella_enterica_subsp._enterica_serovar_Cerro_87	kinModCall	modified_base	1664254	1664254	26	+	.	coverage=224;context=CCAACTGTAGCAATTGCGCAAGCGGGCGACTATCCAGGCGT;IPDRatio=1.44
CP008925 Salmonella_enterica_subsp._enterica_serovar_Cerro_87	kinModCall	modified_base	1664263	1664263	49	+	.	coverage=229;context=GCAATTGCGCAAGCGGGCGACTATCCAGGCGTGCGTGTCGA;IPDRatio=1.83
CP008925 Salmonella_enterica_subsp._enterica_serovar_Cerro_87	kinModCall	modified_base	1664270	1664270	39	-	.	coverage=223;context=TGCGTTATCGACACGCACGCCTGGATAGTCGCCCGCTTGCG;IPDRatio=1.66
CP008925 Salmonella_enterica_subsp._enterica_serovar_Cerro_87	kinModCall	modified_base	1664278	1664278	21	-	.	coverage=227;context=TGAATCTCTGCGTTATCGACACGCACGCCTGGATAGTCGCC;IPDRatio=1.33
CP008925 Salmonella_enterica_subsp._enterica_serovar_Cerro_87	kinModCall	m6A	1664292	1664292	377	+	.	coverage=244;context=CGTGCGTGTCGATAACGCAGAGATTCAACGCCTTGTTTCGT;IPDRatio=8.62;frac=1.000;fracLow=0.985;fracUp=1.000;identificationQv=340
CP008925 Salmonella_enterica_subsp._enterica_serovar_Cerro_87	kinModCall	modified_base	1664312	1664312	23	+	.	coverage=246;context=AGATTCAACGCCTTGTTTCGTGATGCTGACGAATGACAGCT;IPDRatio=1.39
CP008925 Salmonella_enterica_subsp._enterica_serovar_Cerro_87	kinModCall	modified_base	1664318	1664318	22	-	.	coverage=227;context=ATTACGAGCTGTCATTCGTCAGCATCACGAAACAAGGCGTT;IPDRatio=1.36
CP008925 Salmonella_enterica_subsp._enterica_serovar_Cerro_87	kinModCall	modified_base	1664323	1664323	42	+	.	coverage=248;context=CTTGTTTCGTGATGCTGACGAATGACAGCTCGTAATTCAGT;IPDRatio=1.63
CP008925 Salmonella_enterica_subsp._enterica_serovar_Cerro_87	kinModCall	modified_base	1664335	1664335	40	+	.	coverage=243;context=TGCTGACGAATGACAGCTCGTAATTCAGTGACTGACTGGCG;IPDRatio=1.56
CP008925 Salmonella_enterica_subsp._enterica_serovar_Cerro_87	kinModCall	modified_base	1664338	1664338	22	-	.	coverage=222;context=CATCGCCAGTCAGTCACTGAATTACGAGCTGTCATTCGTCA;IPDRatio=1.34
CP008925 Salmonella_enterica_subsp._enterica_serovar_Cerro_87	kinModCall	modified_base	1664356	1664356	25	+	.	coverage=243;context=AATTCAGTGACTGACTGGCGATGTTCATCTGCTGCAATAAC;IPDRatio=1.42
CP008925 Salmonella_enterica_subsp._enterica_serovar_Cerro_87	kinModCall	modified_base	1664439	1664439	46	+	.	coverage=247;context=AGGCTAGCCGCCACAAGGGACATGGCAAACCAAAGTTGCTT;IPDRatio=1.70
CP008925 Salmonella_enterica_subsp._enterica_serovar_Cerro_87	kinModCall	modified_base	1664444	1664444	34	+	.	coverage=247;context=AGCCGCCACAAGGGACATGGCAAACCAAAGTTGCTTCATTA;IPDRatio=1.45
CP008925 Salmonella_enterica_subsp._enterica_serovar_Cerro_87	kinModCall	modified_base	1664446	1664446	28	-	.	coverage=229;context=AGTAATGAAGCAACTTTGGTTTGCCATGTCCCTTGTGGCGG;IPDRatio=1.43
CP008925 Salmonella_enterica_subsp._enterica_serovar_Cerro_87	kinModCall	modified_base	1664458	1664458	22	-	.	coverage=226;context=GAACGCAATCGCAGTAATGAAGCAACTTTGGTTTGCCATGT;IPDRatio=1.35
CP008925 Salmonella_enterica_subsp._enterica_serovar_Cerro_87	kinModCall	modified_base	1664472	1664472	27	-	.	coverage=238;context=AATCCAAACTTTAGGAACGCAATCGCAGTAATGAAGCAACT;IPDRatio=1.42
CP008925 Salmonella_enterica_subsp._enterica_serovar_Cerro_87	kinModCall	modified_base	1664480	1664480	21	-	.	coverage=234;context=GTGCCAGGAATCCAAACTTTAGGAACGCAATCGCAGTAATG;IPDRatio=1.39
CP008925 Salmonella_enterica_subsp._enterica_serovar_Cerro_87	kinModCall	modified_base	1664482	1664482	36	+	.	coverage=242;context=TTACTGCGATTGCGTTCCTAAAGTTTGGATTCCTGGCACCT;IPDRatio=1.53
CP008925 Salmonella_enterica_subsp._enterica_serovar_Cerro_87	kinModCall	modified_base	1664486	1664486	28	-	.	coverage=227;context=GTACAGGTGCCAGGAATCCAAACTTTAGGAACGCAATCGCA;IPDRatio=1.46
CP008925 Salmonella_enterica_subsp._enterica_serovar_Cerro_87	kinModCall	modified_base	1664490	1664490	21	+	.	coverage=233;context=ATTGCGTTCCTAAAGTTTGGATTCCTGGCACCTGTACCGCG;IPDRatio=1.32
CP008925 Salmonella_enterica_subsp._enterica_serovar_Cerro_87	kinModCall	modified_base	1664492	1664492	31	-	.	coverage=236;context=GCCGCGGTACAGGTGCCAGGAATCCAAACTTTAGGAACGCA;IPDRatio=1.49
CP008925 Salmonella_enterica_subsp._enterica_serovar_Cerro_87	kinModCall	modified_base	1664493	1664493	32	+	.	coverage=240;context=GCGTTCCTAAAGTTTGGATTCCTGGCACCTGTACCGCGGCT;IPDRatio=1.52
CP008925 Salmonella_enterica_subsp._enterica_serovar_Cerro_87	kinModCall	modified_base	1664493	1664493	21	-	.	coverage=204;context=AGCCGCGGTACAGGTGCCAGGAATCCAAACTTTAGGAACGC;IPDRatio=1.37
CP008925 Salmonella_enterica_subsp._enterica_serovar_Cerro_87	kinModCall	modified_base	1664496	1664496	22	-	.	coverage=197;context=GCAAGCCGCGGTACAGGTGCCAGGAATCCAAACTTTAGGAA;IPDRatio=1.40
CP008925 Salmonella_enterica_subsp._enterica_serovar_Cerro_87	kinModCall	modified_base	1664499	1664499	21	+	.	coverage=236;context=CTAAAGTTTGGATTCCTGGCACCTGTACCGCGGCTTGCTGG;IPDRatio=1.33
CP008925 Salmonella_enterica_subsp._enterica_serovar_Cerro_87	kinModCall	modified_base	1664512	1664512	37	+	.	coverage=232;context=TCCTGGCACCTGTACCGCGGCTTGCTGGGTTTGCGCCTGCT;IPDRatio=1.58
CP008925 Salmonella_enterica_subsp._enterica_serovar_Cerro_87	kinModCall	modified_base	1664513	1664513	22	-	.	coverage=219;context=GAGCAGGCGCAAACCCAGCAAGCCGCGGTACAGGTGCCAGG;IPDRatio=1.36
CP008925 Salmonella_enterica_subsp._enterica_serovar_Cerro_87	kinModCall	modified_base	1664524	1664524	25	-	.	coverage=230;context=AGCTTCAGTTTGAGCAGGCGCAAACCCAGCAAGCCGCGGTA;IPDRatio=1.41
CP008925 Salmonella_enterica_subsp._enterica_serovar_Cerro_87	kinModCall	modified_base	1664529	1664529	22	-	.	coverage=231;context=CGAACAGCTTCAGTTTGAGCAGGCGCAAACCCAGCAAGCCG;IPDRatio=1.29
CP008925 Salmonella_enterica_subsp._enterica_serovar_Cerro_87	kinModCall	modified_base	1664544	1664544	25	-	.	coverage=225;context=GCGCCGACTGCACTCCGAACAGCTTCAGTTTGAGCAGGCGC;IPDRatio=1.36
CP008925 Salmonella_enterica_subsp._enterica_serovar_Cerro_87	kinModCall	modified_base	1664562	1664562	35	+	.	coverage=227;context=GCTGTTCGGAGTGCAGTCGGCGCTGCAGTTCATAGTCCTGC;IPDRatio=1.73
CP008925 Salmonella_enterica_subsp._enterica_serovar_Cerro_87	kinModCall	modified_base	1664569	1664569	66	+	.	coverage=206;context=GGAGTGCAGTCGGCGCTGCAGTTCATAGTCCTGCAACATGG;IPDRatio=1.98
CP008925 Salmonella_enterica_subsp._enterica_serovar_Cerro_87	kinModCall	modified_base	1664571	1664571	32	-	.	coverage=222;context=TGCCATGTTGCAGGACTATGAACTGCAGCGCCGACTGCACT;IPDRatio=1.51
CP008925 Salmonella_enterica_subsp._enterica_serovar_Cerro_87	kinModCall	modified_base	1664572	1664572	30	+	.	coverage=218;context=GTGCAGTCGGCGCTGCAGTTCATAGTCCTGCAACATGGCAT;IPDRatio=1.51
CP008925 Salmonella_enterica_subsp._enterica_serovar_Cerro_87	kinModCall	modified_base	1664580	1664580	36	-	.	coverage=209;context=TCGCATTAATGCCATGTTGCAGGACTATGAACTGCAGCGCC;IPDRatio=1.49
CP008925 Salmonella_enterica_subsp._enterica_serovar_Cerro_87	kinModCall	modified_base	1664582	1664582	26	+	.	coverage=215;context=CGCTGCAGTTCATAGTCCTGCAACATGGCATTAATGCGACG;IPDRatio=1.41
CP008925 Salmonella_enterica_subsp._enterica_serovar_Cerro_87	kinModCall	modified_base	1664585	1664585	35	+	.	coverage=221;context=TGCAGTTCATAGTCCTGCAACATGGCATTAATGCGACGACG;IPDRatio=1.51
CP008925 Salmonella_enterica_subsp._enterica_serovar_Cerro_87	kinModCall	modified_base	1664592	1664592	24	-	.	coverage=214;context=GGAGCAGCGTCGTCGCATTAATGCCATGTTGCAGGACTATG;IPDRatio=1.38
CP008925 Salmonella_enterica_subsp._enterica_serovar_Cerro_87	kinModCall	modified_base	1664610	1664610	25	-	.	coverage=214;context=TCAGCAACAGCAGGTACAGGAGCAGCGTCGTCGCATTAATG;IPDRatio=1.42
CP008925 Salmonella_enterica_subsp._enterica_serovar_Cerro_87	kinModCall	modified_base	1664613	1664613	39	+	.	coverage=215;context=TAATGCGACGACGCTGCTCCTGTACCTGCTGTTGCTGACTG;IPDRatio=1.59
CP008925 Salmonella_enterica_subsp._enterica_serovar_Cerro_87	kinModCall	modified_base	1664619	1664619	40	-	.	coverage=219;context=TGTCGGCAGTCAGCAACAGCAGGTACAGGAGCAGCGTCGTC;IPDRatio=1.64
CP008925 Salmonella_enterica_subsp._enterica_serovar_Cerro_87	kinModCall	modified_base	1664639	1664639	21	+	.	coverage=214;context=TGCTGTTGCTGACTGCCGACAGGCGCTGCTTCAGAAGGCAC;IPDRatio=1.31
CP008925 Salmonella_enterica_subsp._enterica_serovar_Cerro_87	kinModCall	modified_base	1664667	1664667	34	+	.	coverage=206;context=CTTCAGAAGGCACTCCCAGACTTACCGGGCTGGCTTTCCCC;IPDRatio=1.48
CP008925 Salmonella_enterica_subsp._enterica_serovar_Cerro_87	kinModCall	modified_base	1664669	1664669	37	-	.	coverage=215;context=ATGGGGAAAGCCAGCCCGGTAAGTCTGGGAGTGCCTTCTGA;IPDRatio=1.61
CP008925 Salmonella_enterica_subsp._enterica_serovar_Cerro_87	kinModCall	modified_base	1664681	1664681	21	-	.	coverage=192;context=ACCCTGCCTATGATGGGGAAAGCCAGCCCGGTAAGTCTGGG;IPDRatio=1.35
CP008925 Salmonella_enterica_subsp._enterica_serovar_Cerro_87	kinModCall	m4C	1664687	1664687	38	+	.	coverage=194;context=CTTACCGGGCTGGCTTTCCCCATCATAGGCAGGGTATTGAA;IPDRatio=1.64;frac=0.769;fracLow=0.548;fracUp=0.985;identificationQv=45
CP008925 Salmonella_enterica_subsp._enterica_serovar_Cerro_87	kinModCall	modified_base	1664689	1664689	28	-	.	coverage=214;context=TTTTCAATACCCTGCCTATGATGGGGAAAGCCAGCCCGGTA;IPDRatio=1.53
CP008925 Salmonella_enterica_subsp._enterica_serovar_Cerro_87	kinModCall	m4C	1664696	1664696	104	+	.	coverage=223;context=CTGGCTTTCCCCATCATAGGCAGGGTATTGAAAACCGGCGT;IPDRatio=2.38;frac=0.723;fracLow=0.556;fracUp=0.841;identificationQv=106
CP008925 Salmonella_enterica_subsp._enterica_serovar_Cerro_87	kinModCall	modified_base	1664697	1664697	23	+	.	coverage=219;context=TGGCTTTCCCCATCATAGGCAGGGTATTGAAAACCGGCGTT;IPDRatio=1.62
CP008925 Salmonella_enterica_subsp._enterica_serovar_Cerro_87	kinModCall	m6A	1664704	1664704	36	-	.	coverage=216;context=AACCTGAAACGCCGGTTTTCAATACCCTGCCTATGATGGGG;IPDRatio=1.56;frac=0.211;fracLow=0.126;fracUp=0.305;identificationQv=23
CP008925 Salmonella_enterica_subsp._enterica_serovar_Cerro_87	kinModCall	modified_base	1664706	1664706	30	+	.	coverage=222;context=CCATCATAGGCAGGGTATTGAAAACCGGCGTTTCAGGTTGT;IPDRatio=1.47
CP008925 Salmonella_enterica_subsp._enterica_serovar_Cerro_87	kinModCall	m6A	1664731	1664731	22	+	.	coverage=217;context=CGGCGTTTCAGGTTGTTGGGATGTTTCAGATTGCCCATTAT;IPDRatio=1.40;frac=0.358;fracLow=0.178;fracUp=0.421;identificationQv=25
CP008925 Salmonella_enterica_subsp._enterica_serovar_Cerro_87	kinModCall	m4C	1664746	1664746	58	+	.	coverage=184;context=TTGGGATGTTTCAGATTGCCCATTATAGTGCTGGACACCGA;IPDRatio=2.31;frac=1.000;fracLow=0.878;fracUp=1.000;identificationQv=4
CP008925 Salmonella_enterica_subsp._enterica_serovar_Cerro_87	kinModCall	modified_base	1664752	1664752	34	-	.	coverage=206;context=TTATCGTCGGTGTCCAGCACTATAATGGGCAATCTGAAACA;IPDRatio=1.55
CP008925 Salmonella_enterica_subsp._enterica_serovar_Cerro_87	kinModCall	modified_base	1664766	1664766	22	+	.	coverage=196;context=CATTATAGTGCTGGACACCGACGATAACTGCAAGTGAAACG;IPDRatio=1.35
CP008925 Salmonella_enterica_subsp._enterica_serovar_Cerro_87	kinModCall	modified_base	1664771	1664771	34	+	.	coverage=207;context=TAGTGCTGGACACCGACGATAACTGCAAGTGAAACGCACGC;IPDRatio=1.47
CP008925 Salmonella_enterica_subsp._enterica_serovar_Cerro_87	kinModCall	modified_base	1664772	1664772	37	+	.	coverage=199;context=AGTGCTGGACACCGACGATAACTGCAAGTGAAACGCACGCC;IPDRatio=1.59
CP008925 Salmonella_enterica_subsp._enterica_serovar_Cerro_87	kinModCall	modified_base	1664777	1664777	33	+	.	coverage=208;context=TGGACACCGACGATAACTGCAAGTGAAACGCACGCCGCCAC;IPDRatio=1.53
CP008925 Salmonella_enterica_subsp._enterica_serovar_Cerro_87	kinModCall	modified_base	1664783	1664783	26	+	.	coverage=205;context=CCGACGATAACTGCAAGTGAAACGCACGCCGCCACGCCCAT;IPDRatio=1.41
CP008925 Salmonella_enterica_subsp._enterica_serovar_Cerro_87	kinModCall	modified_base	1664783	1664783	44	-	.	coverage=200;context=ATGGGCGTGGCGGCGTGCGTTTCACTTGCAGTTATCGTCGG;IPDRatio=1.74
CP008925 Salmonella_enterica_subsp._enterica_serovar_Cerro_87	kinModCall	modified_base	1664788	1664788	25	+	.	coverage=206;context=GATAACTGCAAGTGAAACGCACGCCGCCACGCCCATTTGGG;IPDRatio=1.41
CP008925 Salmonella_enterica_subsp._enterica_serovar_Cerro_87	kinModCall	modified_base	1664796	1664796	23	-	.	coverage=207;context=GCAGCTTACCCAAATGGGCGTGGCGGCGTGCGTTTCACTTG;IPDRatio=1.41
CP008925 Salmonella_enterica_subsp._enterica_serovar_Cerro_87	kinModCall	m4C	1664812	1664812	21	-	.	coverage=203;context=TGCGTCCGTGGGCGGCGCAGCTTACCCAAATGGGCGTGGCG;IPDRatio=1.41;frac=0.357;fracLow=0.226;fracUp=0.477;identificationQv=11
CP008925 Salmonella_enterica_subsp._enterica_serovar_Cerro_87	kinModCall	modified_base	1664844	1664844	27	+	.	coverage=206;context=ACGGACGCACTTTTTTCCAGAACGGCATTTTCTGCCATTGC;IPDRatio=1.47
CP008925 Salmonella_enterica_subsp._enterica_serovar_Cerro_87	kinModCall	modified_base	1664847	1664847	21	-	.	coverage=193;context=GCAGCAATGGCAGAAAATGCCGTTCTGGAAAAAAGTGCGTC;IPDRatio=1.40
CP008925 Salmonella_enterica_subsp._enterica_serovar_Cerro_87	kinModCall	modified_base	1664848	1664848	29	-	.	coverage=210;context=CGCAGCAATGGCAGAAAATGCCGTTCTGGAAAAAAGTGCGT;IPDRatio=1.57
CP008925 Salmonella_enterica_subsp._enterica_serovar_Cerro_87	kinModCall	modified_base	1664856	1664856	24	-	.	coverage=206;context=ACCCGCTCCGCAGCAATGGCAGAAAATGCCGTTCTGGAAAA;IPDRatio=1.41
CP008925 Salmonella_enterica_subsp._enterica_serovar_Cerro_87	kinModCall	modified_base	1664889	1664889	46	+	.	coverage=198;context=GAGCGGGTTGGGCCTCAGGGATTAATGGCGACACCTGACGT;IPDRatio=1.68
CP008925 Salmonella_enterica_subsp._enterica_serovar_Cerro_87	kinModCall	modified_base	1664898	1664898	45	+	.	coverage=185;context=GGGCCTCAGGGATTAATGGCGACACCTGACGTACTGGCTCG;IPDRatio=1.65
CP008925 Salmonella_enterica_subsp._enterica_serovar_Cerro_87	kinModCall	modified_base	1664907	1664907	27	+	.	coverage=206;context=GGATTAATGGCGACACCTGACGTACTGGCTCGTTTTCAATA;IPDRatio=1.47
CP008925 Salmonella_enterica_subsp._enterica_serovar_Cerro_87	kinModCall	modified_base	1664909	1664909	37	-	.	coverage=205;context=GCTATTGAAAACGAGCCAGTACGTCAGGTGTCGCCATTAAT;IPDRatio=1.62
CP008925 Salmonella_enterica_subsp._enterica_serovar_Cerro_87	kinModCall	modified_base	1664932	1664932	44	-	.	coverage=161;context=ATATATCCGCTCGCGTGATGGCCGCTATTGAAAACGAGCCA;IPDRatio=1.76
CP008925 Salmonella_enterica_subsp._enterica_serovar_Cerro_87	kinModCall	modified_base	1664939	1664939	22	-	.	coverage=194;context=CATTTCGATATATCCGCTCGCGTGATGGCCGCTATTGAAAA;IPDRatio=1.40
CP008925 Salmonella_enterica_subsp._enterica_serovar_Cerro_87	kinModCall	modified_base	1664945	1664945	38	+	.	coverage=193;context=ATAGCGGCCATCACGCGAGCGGATATATCGAAATGGAGAAC;IPDRatio=1.60
CP008925 Salmonella_enterica_subsp._enterica_serovar_Cerro_87	kinModCall	modified_base	1664946	1664946	41	+	.	coverage=171;context=TAGCGGCCATCACGCGAGCGGATATATCGAAATGGAGAACG;IPDRatio=1.83
CP008925 Salmonella_enterica_subsp._enterica_serovar_Cerro_87	kinModCall	modified_base	1664948	1664948	21	-	.	coverage=191;context=GACGTTCTCCATTTCGATATATCCGCTCGCGTGATGGCCGC;IPDRatio=1.38
CP008925 Salmonella_enterica_subsp._enterica_serovar_Cerro_87	kinModCall	modified_base	1664953	1664953	23	-	.	coverage=176;context=CGCCTGACGTTCTCCATTTCGATATATCCGCTCGCGTGATG;IPDRatio=1.44
CP008925 Salmonella_enterica_subsp._enterica_serovar_Cerro_87	kinModCall	m6A	1664997	1664997	295	+	.	coverage=182;context=CCCCCCGCATTGAATCGCGGATCAGGTGATAACTCTCCCAG;IPDRatio=6.94;frac=0.988;fracLow=0.966;fracUp=0.995;identificationQv=289
CP008925 Salmonella_enterica_subsp._enterica_serovar_Cerro_87	kinModCall	m6A	1664998	1664998	266	-	.	coverage=190;context=CCTGGGAGAGTTATCACCTGATCCGCGATTCAATGCGGGGG;IPDRatio=7.70;frac=0.985;fracLow=0.928;fracUp=1.000;identificationQv=263
CP008925 Salmonella_enterica_subsp._enterica_serovar_Cerro_87	kinModCall	m6A	1665003	1665003	74	-	.	coverage=187;context=GAAAACCTGGGAGAGTTATCACCTGATCCGCGATTCAATGC;IPDRatio=2.12;frac=0.420;fracLow=0.337;fracUp=0.496;identificationQv=50
CP008925 Salmonella_enterica_subsp._enterica_serovar_Cerro_87	kinModCall	modified_base	1665005	1665005	34	+	.	coverage=178;context=ATTGAATCGCGGATCAGGTGATAACTCTCCCAGGTTTTCTG;IPDRatio=1.53
CP008925 Salmonella_enterica_subsp._enterica_serovar_Cerro_87	kinModCall	m6A	1665006	1665006	45	-	.	coverage=175;context=GCAGAAAACCTGGGAGAGTTATCACCTGATCCGCGATTCAA;IPDRatio=1.70;frac=0.284;fracLow=0.124;fracUp=0.371;identificationQv=8
CP008925 Salmonella_enterica_subsp._enterica_serovar_Cerro_87	kinModCall	modified_base	1665008	1665008	25	+	.	coverage=174;context=GAATCGCGGATCAGGTGATAACTCTCCCAGGTTTTCTGCAT;IPDRatio=1.49
CP008925 Salmonella_enterica_subsp._enterica_serovar_Cerro_87	kinModCall	modified_base	1665009	1665009	26	+	.	coverage=180;context=AATCGCGGATCAGGTGATAACTCTCCCAGGTTTTCTGCATT;IPDRatio=1.47
CP008925 Salmonella_enterica_subsp._enterica_serovar_Cerro_87	kinModCall	modified_base	1665016	1665016	24	-	.	coverage=176;context=ACCCGGAAATGCAGAAAACCTGGGAGAGTTATCACCTGATC;IPDRatio=1.51
CP008925 Salmonella_enterica_subsp._enterica_serovar_Cerro_87	kinModCall	modified_base	1665018	1665018	22	-	.	coverage=182;context=CGACCCGGAAATGCAGAAAACCTGGGAGAGTTATCACCTGA;IPDRatio=1.41
CP008925 Salmonella_enterica_subsp._enterica_serovar_Cerro_87	kinModCall	modified_base	1665027	1665027	34	+	.	coverage=179;context=AACTCTCCCAGGTTTTCTGCATTTCCGGGTCGTGCGTAAGC;IPDRatio=1.51
CP008925 Salmonella_enterica_subsp._enterica_serovar_Cerro_87	kinModCall	m4C	1665059	1665059	36	+	.	coverage=176;context=TGCGTAAGCGCTTTGAGCAGCTCACTATCCAACGTTTCGCC;IPDRatio=1.66;frac=0.181;fracLow=0.072;fracUp=0.271;identificationQv=3
CP008925 Salmonella_enterica_subsp._enterica_serovar_Cerro_87	kinModCall	m4C	1665063	1665063	84	+	.	coverage=174;context=TAAGCGCTTTGAGCAGCTCACTATCCAACGTTTCGCCATCC;IPDRatio=2.44;frac=0.685;fracLow=0.516;fracUp=0.843;identificationQv=58
CP008925 Salmonella_enterica_subsp._enterica_serovar_Cerro_87	kinModCall	modified_base	1665070	1665070	32	-	.	coverage=167;context=CTTTGATGGATGGCGAAACGTTGGATAGTGAGCTGCTCAAA;IPDRatio=1.56
CP008925 Salmonella_enterica_subsp._enterica_serovar_Cerro_87	kinModCall	modified_base	1665086	1665086	33	-	.	coverage=164;context=AAAGAAAAACTTTCCGCTTTGATGGATGGCGAAACGTTGGA;IPDRatio=1.66
CP008925 Salmonella_enterica_subsp._enterica_serovar_Cerro_87	kinModCall	modified_base	1665111	1665111	38	+	.	coverage=163;context=CGGAAAGTTTTTCTTTCTGCATGCCTAATACCTTTTCCAGT;IPDRatio=1.64
CP008925 Salmonella_enterica_subsp._enterica_serovar_Cerro_87	kinModCall	modified_base	1665117	1665117	43	+	.	coverage=165;context=GTTTTTCTTTCTGCATGCCTAATACCTTTTCCAGTATCCCG;IPDRatio=1.64
CP008925 Salmonella_enterica_subsp._enterica_serovar_Cerro_87	kinModCall	modified_base	1665118	1665118	32	+	.	coverage=161;context=TTTTTCTTTCTGCATGCCTAATACCTTTTCCAGTATCCCGC;IPDRatio=1.50
CP008925 Salmonella_enterica_subsp._enterica_serovar_Cerro_87	kinModCall	modified_base	1665123	1665123	46	+	.	coverage=156;context=CTTTCTGCATGCCTAATACCTTTTCCAGTATCCCGCTATCG;IPDRatio=1.76
CP008925 Salmonella_enterica_subsp._enterica_serovar_Cerro_87	kinModCall	modified_base	1665125	1665125	23	-	.	coverage=167;context=GACGATAGCGGGATACTGGAAAAGGTATTAGGCATGCAGAA;IPDRatio=1.42
CP008925 Salmonella_enterica_subsp._enterica_serovar_Cerro_87	kinModCall	modified_base	1665137	1665137	33	-	.	coverage=173;context=TTATCAGGCGTTGACGATAGCGGGATACTGGAAAAGGTATT;IPDRatio=1.60
CP008925 Salmonella_enterica_subsp._enterica_serovar_Cerro_87	kinModCall	modified_base	1665145	1665145	42	-	.	coverage=164;context=TCAACCGCTTATCAGGCGTTGACGATAGCGGGATACTGGAA;IPDRatio=1.73
CP008925 Salmonella_enterica_subsp._enterica_serovar_Cerro_87	kinModCall	modified_base	1665146	1665146	21	+	.	coverage=167;context=TCCAGTATCCCGCTATCGTCAACGCCTGATAAGCGGTTGAA;IPDRatio=1.37
CP008925 Salmonella_enterica_subsp._enterica_serovar_Cerro_87	kinModCall	modified_base	1665158	1665158	26	-	.	coverage=164;context=TTGATAATAAAGTTCAACCGCTTATCAGGCGTTGACGATAG;IPDRatio=1.47
CP008925 Salmonella_enterica_subsp._enterica_serovar_Cerro_87	kinModCall	m6A	1665165	1665165	49	+	.	coverage=162;context=CAACGCCTGATAAGCGGTTGAACTTTATTATCAATAGCTTC;IPDRatio=1.70;frac=0.195;fracLow=0.090;fracUp=0.310;identificationQv=14
CP008925 Salmonella_enterica_subsp._enterica_serovar_Cerro_87	kinModCall	modified_base	1665166	1665166	24	+	.	coverage=158;context=AACGCCTGATAAGCGGTTGAACTTTATTATCAATAGCTTCC;IPDRatio=1.39
CP008925 Salmonella_enterica_subsp._enterica_serovar_Cerro_87	kinModCall	modified_base	1665166	1665166	24	-	.	coverage=166;context=GGAAGCTATTGATAATAAAGTTCAACCGCTTATCAGGCGTT;IPDRatio=1.42
CP008925 Salmonella_enterica_subsp._enterica_serovar_Cerro_87	kinModCall	modified_base	1665168	1665168	54	+	.	coverage=166;context=CGCCTGATAAGCGGTTGAACTTTATTATCAATAGCTTCCCG;IPDRatio=1.93
CP008925 Salmonella_enterica_subsp._enterica_serovar_Cerro_87	kinModCall	modified_base	1665171	1665171	23	+	.	coverage=164;context=CTGATAAGCGGTTGAACTTTATTATCAATAGCTTCCCGCGC;IPDRatio=1.40
CP008925 Salmonella_enterica_subsp._enterica_serovar_Cerro_87	kinModCall	modified_base	1665172	1665172	21	+	.	coverage=165;context=TGATAAGCGGTTGAACTTTATTATCAATAGCTTCCCGCGCC;IPDRatio=1.40
CP008925 Salmonella_enterica_subsp._enterica_serovar_Cerro_87	kinModCall	m6A	1665174	1665174	84	+	.	coverage=162;context=ATAAGCGGTTGAACTTTATTATCAATAGCTTCCCGCGCCCG;IPDRatio=2.13;frac=0.400;fracLow=0.278;fracUp=0.539;identificationQv=14
CP008925 Salmonella_enterica_subsp._enterica_serovar_Cerro_87	kinModCall	modified_base	1665176	1665176	52	-	.	coverage=162;context=TCCGGGCGCGGGAAGCTATTGATAATAAAGTTCAACCGCTT;IPDRatio=1.91
CP008925 Salmonella_enterica_subsp._enterica_serovar_Cerro_87	kinModCall	m6A	1665179	1665179	121	-	.	coverage=167;context=TCTTCCGGGCGCGGGAAGCTATTGATAATAAAGTTCAACCG;IPDRatio=3.35;frac=0.654;fracLow=0.540;fracUp=0.805;identificationQv=58
CP008925 Salmonella_enterica_subsp._enterica_serovar_Cerro_87	kinModCall	modified_base	1665180	1665180	25	+	.	coverage=158;context=GGTTGAACTTTATTATCAATAGCTTCCCGCGCCCGGAAGAT;IPDRatio=1.59
CP008925 Salmonella_enterica_subsp._enterica_serovar_Cerro_87	kinModCall	modified_base	1665185	1665185	24	-	.	coverage=130;context=CACGTATCTTCCGGGCGCGGGAAGCTATTGATAATAAAGTT;IPDRatio=1.53
CP008925 Salmonella_enterica_subsp._enterica_serovar_Cerro_87	kinModCall	modified_base	1665220	1665220	23	-	.	coverage=162;context=GGCTATCATGGATTGCCCGGTGGGGACGGTGCGTTCACGTA;IPDRatio=1.47
CP008925 Salmonella_enterica_subsp._enterica_serovar_Cerro_87	kinModCall	m6A	1665227	1665227	33	+	.	coverage=166;context=ACGCACCGTCCCCACCGGGCAATCCATGATAGCCGCTATCT;IPDRatio=1.53;frac=0.179;fracLow=0.068;fracUp=0.292;identificationQv=9
CP008925 Salmonella_enterica_subsp._enterica_serovar_Cerro_87	kinModCall	m6A	1665229	1665229	28	-	.	coverage=165;context=AGAGATAGCGGCTATCATGGATTGCCCGGTGGGGACGGTGC;IPDRatio=1.52;frac=0.313;fracLow=0.165;fracUp=0.460;identificationQv=8
CP008925 Salmonella_enterica_subsp._enterica_serovar_Cerro_87	kinModCall	m4C	1665231	1665231	44	+	.	coverage=159;context=ACCGTCCCCACCGGGCAATCCATGATAGCCGCTATCTCTTC;IPDRatio=1.87;frac=1.000;fracLow=1.000;fracUp=1.000;identificationQv=44
CP008925 Salmonella_enterica_subsp._enterica_serovar_Cerro_87	kinModCall	m4C	1665238	1665238	35	-	.	coverage=159;context=GAGCTATGAAGAGATAGCGGCTATCATGGATTGCCCGGTGG;IPDRatio=1.62;frac=0.477;fracLow=0.259;fracUp=0.668;identificationQv=29
CP008925 Salmonella_enterica_subsp._enterica_serovar_Cerro_87	kinModCall	m4C	1665242	1665242	38	+	.	coverage=150;context=CGGGCAATCCATGATAGCCGCTATCTCTTCATAGCTCAGGC;IPDRatio=1.70;frac=0.738;fracLow=0.511;fracUp=0.953;identificationQv=39
CP008925 Salmonella_enterica_subsp._enterica_serovar_Cerro_87	kinModCall	m4C	1665248	1665248	94	+	.	coverage=152;context=ATCCATGATAGCCGCTATCTCTTCATAGCTCAGGCCATCCA;IPDRatio=2.64;frac=0.744;fracLow=0.571;fracUp=0.920;identificationQv=65
CP008925 Salmonella_enterica_subsp._enterica_serovar_Cerro_87	kinModCall	m6A	1665249	1665249	47	-	.	coverage=154;context=CTGGATGGCCTGAGCTATGAAGAGATAGCGGCTATCATGGA;IPDRatio=1.87;frac=0.226;fracLow=0.125;fracUp=0.341;identificationQv=5
CP008925 Salmonella_enterica_subsp._enterica_serovar_Cerro_87	kinModCall	modified_base	1665254	1665254	21	+	.	coverage=152;context=GATAGCCGCTATCTCTTCATAGCTCAGGCCATCCAGCTCCC;IPDRatio=1.44
CP008925 Salmonella_enterica_subsp._enterica_serovar_Cerro_87	kinModCall	modified_base	1665259	1665259	29	+	.	coverage=154;context=CCGCTATCTCTTCATAGCTCAGGCCATCCAGCTCCCGTAAG;IPDRatio=1.56
CP008925 Salmonella_enterica_subsp._enterica_serovar_Cerro_87	kinModCall	modified_base	1665268	1665268	22	+	.	coverage=157;context=CTTCATAGCTCAGGCCATCCAGCTCCCGTAAGGTGATTGCC;IPDRatio=1.36
CP008925 Salmonella_enterica_subsp._enterica_serovar_Cerro_87	kinModCall	modified_base	1665283	1665283	24	+	.	coverage=157;context=CATCCAGCTCCCGTAAGGTGATTGCCATACGTAAATCTTCC;IPDRatio=1.42
CP008925 Salmonella_enterica_subsp._enterica_serovar_Cerro_87	kinModCall	modified_base	1665289	1665289	30	+	.	coverage=161;context=GCTCCCGTAAGGTGATTGCCATACGTAAATCTTCCGGGAGG;IPDRatio=1.44
CP008925 Salmonella_enterica_subsp._enterica_serovar_Cerro_87	kinModCall	modified_base	1665291	1665291	26	+	.	coverage=169;context=TCCCGTAAGGTGATTGCCATACGTAAATCTTCCGGGAGGGA;IPDRatio=1.46
CP008925 Salmonella_enterica_subsp._enterica_serovar_Cerro_87	kinModCall	modified_base	1665294	1665294	29	-	.	coverage=168;context=GAGTCCCTCCCGGAAGATTTACGTATGGCAATCACCTTACG;IPDRatio=1.49
CP008925 Salmonella_enterica_subsp._enterica_serovar_Cerro_87	kinModCall	modified_base	1665297	1665297	30	+	.	coverage=146;context=AAGGTGATTGCCATACGTAAATCTTCCGGGAGGGACTCAAT;IPDRatio=1.52
CP008925 Salmonella_enterica_subsp._enterica_serovar_Cerro_87	kinModCall	modified_base	1665300	1665300	22	-	.	coverage=153;context=ACTATTGAGTCCCTCCCGGAAGATTTACGTATGGCAATCAC;IPDRatio=1.38
CP008925 Salmonella_enterica_subsp._enterica_serovar_Cerro_87	kinModCall	m4C	1665312	1665312	107	+	.	coverage=161;context=CGTAAATCTTCCGGGAGGGACTCAATAGTTCGGAAAACTAT;IPDRatio=3.17;frac=0.597;fracLow=0.467;fracUp=0.729;identificationQv=51
CP008925 Salmonella_enterica_subsp._enterica_serovar_Cerro_87	kinModCall	modified_base	1665316	1665316	32	+	.	coverage=158;context=AATCTTCCGGGAGGGACTCAATAGTTCGGAAAACTATCTGT;IPDRatio=1.52
CP008925 Salmonella_enterica_subsp._enterica_serovar_Cerro_87	kinModCall	modified_base	1665319	1665319	26	-	.	coverage=166;context=GAGACAGATAGTTTTCCGAACTATTGAGTCCCTCCCGGAAG;IPDRatio=1.43
CP008925 Salmonella_enterica_subsp._enterica_serovar_Cerro_87	kinModCall	m4C	1665323	1665323	54	-	.	coverage=148;context=AACTGAGACAGATAGTTTTCCGAACTATTGAGTCCCTCCCG;IPDRatio=2.07;frac=0.548;fracLow=0.361;fracUp=0.732;identificationQv=16
CP008925 Salmonella_enterica_subsp._enterica_serovar_Cerro_87	kinModCall	m6A	1665325	1665325	42	+	.	coverage=166;context=GGAGGGACTCAATAGTTCGGAAAACTATCTGTCTCAGTTCT;IPDRatio=1.65;frac=0.531;fracLow=0.293;fracUp=0.767;identificationQv=12
CP008925 Salmonella_enterica_subsp._enterica_serovar_Cerro_87	kinModCall	m4C	1665329	1665329	58	+	.	coverage=164;context=GGACTCAATAGTTCGGAAAACTATCTGTCTCAGTTCTTCTG;IPDRatio=1.89;frac=0.663;fracLow=0.494;fracUp=0.867;identificationQv=6
CP008925 Salmonella_enterica_subsp._enterica_serovar_Cerro_87	kinModCall	modified_base	1665333	1665333	21	+	.	coverage=171;context=TCAATAGTTCGGAAAACTATCTGTCTCAGTTCTTCTGACAA;IPDRatio=1.39
CP008925 Salmonella_enterica_subsp._enterica_serovar_Cerro_87	kinModCall	modified_base	1665340	1665340	43	+	.	coverage=166;context=TTCGGAAAACTATCTGTCTCAGTTCTTCTGACAACATTAAG;IPDRatio=1.60
CP008925 Salmonella_enterica_subsp._enterica_serovar_Cerro_87	kinModCall	modified_base	1665340	1665340	30	-	.	coverage=171;context=CTTAATGTTGTCAGAAGAACTGAGACAGATAGTTTTCCGAA;IPDRatio=1.52
CP008925 Salmonella_enterica_subsp._enterica_serovar_Cerro_87	kinModCall	m6A	1665350	1665350	46	+	.	coverage=164;context=TATCTGTCTCAGTTCTTCTGACAACATTAAGTTCTCAGGGT;IPDRatio=1.76;frac=0.312;fracLow=0.173;fracUp=0.431;identificationQv=44
CP008925 Salmonella_enterica_subsp._enterica_serovar_Cerro_87	kinModCall	m6A	1665352	1665352	31	+	.	coverage=170;context=TCTGTCTCAGTTCTTCTGACAACATTAAGTTCTCAGGGTTC;IPDRatio=1.48;frac=0.209;fracLow=0.105;fracUp=0.329;identificationQv=25
CP008925 Salmonella_enterica_subsp._enterica_serovar_Cerro_87	kinModCall	m4C	1665354	1665354	74	+	.	coverage=165;context=TGTCTCAGTTCTTCTGACAACATTAAGTTCTCAGGGTTCGA;IPDRatio=2.07;frac=0.691;fracLow=0.534;fracUp=0.864;identificationQv=58
CP008925 Salmonella_enterica_subsp._enterica_serovar_Cerro_87	kinModCall	modified_base	1665360	1665360	21	+	.	coverage=155;context=AGTTCTTCTGACAACATTAAGTTCTCAGGGTTCGAAATTTC;IPDRatio=1.49
CP008925 Salmonella_enterica_subsp._enterica_serovar_Cerro_87	kinModCall	modified_base	1665360	1665360	30	-	.	coverage=166;context=GAAATTTCGAACCCTGAGAACTTAATGTTGTCAGAAGAACT;IPDRatio=1.57
CP008925 Salmonella_enterica_subsp._enterica_serovar_Cerro_87	kinModCall	modified_base	1665361	1665361	159	+	.	coverage=167;context=GTTCTTCTGACAACATTAAGTTCTCAGGGTTCGAAATTTCT;IPDRatio=5.79
CP008925 Salmonella_enterica_subsp._enterica_serovar_Cerro_87	kinModCall	m6A	1665362	1665362	164	-	.	coverage=167;context=AAGAAATTTCGAACCCTGAGAACTTAATGTTGTCAGAAGAA;IPDRatio=5.20;frac=0.744;fracLow=0.629;fracUp=0.857;identificationQv=97
CP008925 Salmonella_enterica_subsp._enterica_serovar_Cerro_87	kinModCall	modified_base	1665366	1665366	65	-	.	coverage=178;context=CTGAAAGAAATTTCGAACCCTGAGAACTTAATGTTGTCAGA;IPDRatio=2.05
CP008925 Salmonella_enterica_subsp._enterica_serovar_Cerro_87	kinModCall	m4C	1665368	1665368	46	-	.	coverage=173;context=CGCTGAAAGAAATTTCGAACCCTGAGAACTTAATGTTGTCA;IPDRatio=1.80;frac=0.630;fracLow=0.480;fracUp=0.814;identificationQv=30
CP008925 Salmonella_enterica_subsp._enterica_serovar_Cerro_87	kinModCall	modified_base	1665403	1665403	23	+	.	coverage=164;context=TCAGCGCGCCGCCGCTTTCAAAGTTTTCTGCTTCAATCGCG;IPDRatio=1.45
CP008925 Salmonella_enterica_subsp._enterica_serovar_Cerro_87	kinModCall	modified_base	1665414	1665414	27	+	.	coverage=157;context=CCGCTTTCAAAGTTTTCTGCTTCAATCGCGTCTACATCACT;IPDRatio=1.49
CP008925 Salmonella_enterica_subsp._enterica_serovar_Cerro_87	kinModCall	m4C	1665440	1665440	73	-	.	coverage=166;context=TTGCTCAGGGGCGTCGTCCGCCTTCCAGTGATGTAGACGCG;IPDRatio=2.32;frac=0.619;fracLow=0.465;fracUp=0.762;identificationQv=52
CP008925 Salmonella_enterica_subsp._enterica_serovar_Cerro_87	kinModCall	m6A	1665459	1665459	25	+	.	coverage=158;context=GGCGGACGACGCCCCTGAGCAACCAGGTAGTTCTTCGCGGT;IPDRatio=1.44;frac=0.241;fracLow=0.124;fracUp=0.356;identificationQv=14
CP008925 Salmonella_enterica_subsp._enterica_serovar_Cerro_87	kinModCall	m4C	1665461	1665461	57	+	.	coverage=154;context=CGGACGACGCCCCTGAGCAACCAGGTAGTTCTTCGCGGTAT;IPDRatio=2.07;frac=0.409;fracLow=0.272;fracUp=0.582;identificationQv=13
CP008925 Salmonella_enterica_subsp._enterica_serovar_Cerro_87	kinModCall	m4C	1665468	1665468	68	-	.	coverage=155;context=GCGGTCAATACCGCGAAGAACTACCTGGTTGCTCAGGGGCG;IPDRatio=2.28;frac=0.493;fracLow=0.344;fracUp=0.635;identificationQv=42
CP008925 Salmonella_enterica_subsp._enterica_serovar_Cerro_87	kinModCall	modified_base	1665480	1665480	30	+	.	coverage=154;context=ACCAGGTAGTTCTTCGCGGTATTGACCGCAATGCGATACAA;IPDRatio=1.54
CP008925 Salmonella_enterica_subsp._enterica_serovar_Cerro_87	kinModCall	modified_base	1665484	1665484	21	+	.	coverage=150;context=GGTAGTTCTTCGCGGTATTGACCGCAATGCGATACAACCAG;IPDRatio=1.42
CP008925 Salmonella_enterica_subsp._enterica_serovar_Cerro_87	kinModCall	modified_base	1665490	1665490	28	+	.	coverage=154;context=TCTTCGCGGTATTGACCGCAATGCGATACAACCAGGTATAA;IPDRatio=1.54
CP008925 Salmonella_enterica_subsp._enterica_serovar_Cerro_87	kinModCall	modified_base	1665492	1665492	25	-	.	coverage=161;context=TTTTATACCTGGTTGTATCGCATTGCGGTCAATACCGCGAA;IPDRatio=1.48
CP008925 Salmonella_enterica_subsp._enterica_serovar_Cerro_87	kinModCall	modified_base	1665496	1665496	21	+	.	coverage=154;context=CGGTATTGACCGCAATGCGATACAACCAGGTATAAAAAGCG;IPDRatio=1.38
CP008925 Salmonella_enterica_subsp._enterica_serovar_Cerro_87	kinModCall	modified_base	1665499	1665499	27	+	.	coverage=155;context=TATTGACCGCAATGCGATACAACCAGGTATAAAAAGCGCTA;IPDRatio=1.48
CP008925 Salmonella_enterica_subsp._enterica_serovar_Cerro_87	kinModCall	modified_base	1665500	1665500	33	+	.	coverage=146;context=ATTGACCGCAATGCGATACAACCAGGTATAAAAAGCGCTAT;IPDRatio=1.55
CP008925 Salmonella_enterica_subsp._enterica_serovar_Cerro_87	kinModCall	modified_base	1665501	1665501	39	+	.	coverage=151;context=TTGACCGCAATGCGATACAACCAGGTATAAAAAGCGCTATC;IPDRatio=1.92
CP008925 Salmonella_enterica_subsp._enterica_serovar_Cerro_87	kinModCall	modified_base	1665505	1665505	21	-	.	coverage=161;context=GGGGGATAGCGCTTTTTATACCTGGTTGTATCGCATTGCGG;IPDRatio=1.44
CP008925 Salmonella_enterica_subsp._enterica_serovar_Cerro_87	kinModCall	modified_base	1665507	1665507	23	+	.	coverage=154;context=GCAATGCGATACAACCAGGTATAAAAAGCGCTATCCCCCCG;IPDRatio=1.47
CP008925 Salmonella_enterica_subsp._enterica_serovar_Cerro_87	kinModCall	modified_base	1665508	1665508	58	-	.	coverage=155;context=CCGGGGGGATAGCGCTTTTTATACCTGGTTGTATCGCATTG;IPDRatio=1.88
CP008925 Salmonella_enterica_subsp._enterica_serovar_Cerro_87	kinModCall	modified_base	1665512	1665512	22	-	.	coverage=148;context=CTTTCCGGGGGGATAGCGCTTTTTATACCTGGTTGTATCGC;IPDRatio=1.45
CP008925 Salmonella_enterica_subsp._enterica_serovar_Cerro_87	kinModCall	modified_base	1665513	1665513	28	+	.	coverage=145;context=CGATACAACCAGGTATAAAAAGCGCTATCCCCCCGGAAAGA;IPDRatio=1.50
CP008925 Salmonella_enterica_subsp._enterica_serovar_Cerro_87	kinModCall	modified_base	1665524	1665524	21	-	.	coverage=151;context=GCGCGCTGGATTCTTTCCGGGGGGATAGCGCTTTTTATACC;IPDRatio=1.45
CP008925 Salmonella_enterica_subsp._enterica_serovar_Cerro_87	kinModCall	modified_base	1665532	1665532	30	+	.	coverage=159;context=AAGCGCTATCCCCCCGGAAAGAATCCAGCGCGCGATAGGCC;IPDRatio=1.60
CP008925 Salmonella_enterica_subsp._enterica_serovar_Cerro_87	kinModCall	modified_base	1665538	1665538	29	+	.	coverage=168;context=TATCCCCCCGGAAAGAATCCAGCGCGCGATAGGCCTTAATA;IPDRatio=1.55
CP008925 Salmonella_enterica_subsp._enterica_serovar_Cerro_87	kinModCall	modified_base	1665543	1665543	21	-	.	coverage=179;context=TCATTTATTAAGGCCTATCGCGCGCTGGATTCTTTCCGGGG;IPDRatio=1.36
CP008925 Salmonella_enterica_subsp._enterica_serovar_Cerro_87	kinModCall	modified_base	1665546	1665546	24	+	.	coverage=169;context=CGGAAAGAATCCAGCGCGCGATAGGCCTTAATAAATGATTC;IPDRatio=1.44
CP008925 Salmonella_enterica_subsp._enterica_serovar_Cerro_87	kinModCall	modified_base	1665548	1665548	34	+	.	coverage=167;context=GAAAGAATCCAGCGCGCGATAGGCCTTAATAAATGATTCCT;IPDRatio=1.60
CP008925 Salmonella_enterica_subsp._enterica_serovar_Cerro_87	kinModCall	m4C	1665552	1665552	52	+	.	coverage=164;context=GAATCCAGCGCGCGATAGGCCTTAATAAATGATTCCTGTAC;IPDRatio=1.96;frac=0.446;fracLow=0.282;fracUp=0.602;identificationQv=4
CP008925 Salmonella_enterica_subsp._enterica_serovar_Cerro_87	kinModCall	modified_base	1665553	1665553	74	-	.	coverage=170;context=CGTACAGGAATCATTTATTAAGGCCTATCGCGCGCTGGATT;IPDRatio=2.08
CP008925 Salmonella_enterica_subsp._enterica_serovar_Cerro_87	kinModCall	modified_base	1665559	1665559	24	+	.	coverage=167;context=GCGCGCGATAGGCCTTAATAAATGATTCCTGTACGACATCG;IPDRatio=1.43
CP008925 Salmonella_enterica_subsp._enterica_serovar_Cerro_87	kinModCall	modified_base	1665560	1665560	21	+	.	coverage=160;context=CGCGCGATAGGCCTTAATAAATGATTCCTGTACGACATCGG;IPDRatio=1.36
CP008925 Salmonella_enterica_subsp._enterica_serovar_Cerro_87	kinModCall	modified_base	1665566	1665566	41	-	.	coverage=162;context=ACGTTCCCGATGTCGTACAGGAATCATTTATTAAGGCCTAT;IPDRatio=1.74
CP008925 Salmonella_enterica_subsp._enterica_serovar_Cerro_87	kinModCall	modified_base	1665621	1665621	25	+	.	coverage=159;context=TAGCGGGAAACCAGACTCGCCACTTTATGCTGGTAGCGCAC;IPDRatio=1.43
CP008925 Salmonella_enterica_subsp._enterica_serovar_Cerro_87	kinModCall	modified_base	1665629	1665629	30	+	.	coverage=165;context=AACCAGACTCGCCACTTTATGCTGGTAGCGCACTACCAGTA;IPDRatio=1.54
CP008925 Salmonella_enterica_subsp._enterica_serovar_Cerro_87	kinModCall	m6A	1665640	1665640	52	+	.	coverage=167;context=CCACTTTATGCTGGTAGCGCACTACCAGTAAGTTAAAGGCT;IPDRatio=1.84;frac=0.290;fracLow=0.171;fracUp=0.406;identificationQv=14
CP008925 Salmonella_enterica_subsp._enterica_serovar_Cerro_87	kinModCall	m6A	1665648	1665648	79	-	.	coverage=178;context=GATCAGAAAGCCTTTAACTTACTGGTAGTGCGCTACCAGCA;IPDRatio=2.30;frac=0.362;fracLow=0.248;fracUp=0.462;identificationQv=21
CP008925 Salmonella_enterica_subsp._enterica_serovar_Cerro_87	kinModCall	m4C	1665651	1665651	51	-	.	coverage=171;context=GGAGATCAGAAAGCCTTTAACTTACTGGTAGTGCGCTACCA;IPDRatio=1.96;frac=0.391;fracLow=0.281;fracUp=0.533;identificationQv=3
CP008925 Salmonella_enterica_subsp._enterica_serovar_Cerro_87	kinModCall	modified_base	1665656	1665656	25	+	.	coverage=157;context=GCGCACTACCAGTAAGTTAAAGGCTTTCTGATCTCCCTTCT;IPDRatio=1.42
CP008925 Salmonella_enterica_subsp._enterica_serovar_Cerro_87	kinModCall	m6A	1665666	1665666	219	+	.	coverage=166;context=AGTAAGTTAAAGGCTTTCTGATCTCCCTTCTGGACCCGTTC;IPDRatio=8.02;frac=1.000;fracLow=0.937;fracUp=1.000;identificationQv=201
CP008925 Salmonella_enterica_subsp._enterica_serovar_Cerro_87	kinModCall	m6A	1665667	1665667	247	-	.	coverage=172;context=TGAACGGGTCCAGAAGGGAGATCAGAAAGCCTTTAACTTAC;IPDRatio=8.89;frac=1.000;fracLow=0.967;fracUp=1.000;identificationQv=218
CP008925 Salmonella_enterica_subsp._enterica_serovar_Cerro_87	kinModCall	modified_base	1665687	1665687	22	+	.	coverage=159;context=TCTCCCTTCTGGACCCGTTCAACCAGGACCTGGTCCGTTAA;IPDRatio=1.38
CP008925 Salmonella_enterica_subsp._enterica_serovar_Cerro_87	kinModCall	modified_base	1665690	1665690	27	+	.	coverage=156;context=CCCTTCTGGACCCGTTCAACCAGGACCTGGTCCGTTAACTG;IPDRatio=1.58
CP008925 Salmonella_enterica_subsp._enterica_serovar_Cerro_87	kinModCall	m4C	1665721	1665721	48	+	.	coverage=142;context=CCGTTAACTGCTCGCTCATCCGAGGTAATGTCTCCCCAAAC;IPDRatio=1.85;frac=0.631;fracLow=0.372;fracUp=0.841;identificationQv=22
CP008925 Salmonella_enterica_subsp._enterica_serovar_Cerro_87	kinModCall	modified_base	1665724	1665724	28	+	.	coverage=157;context=TTAACTGCTCGCTCATCCGAGGTAATGTCTCCCCAAACCAA;IPDRatio=1.89
CP008925 Salmonella_enterica_subsp._enterica_serovar_Cerro_87	kinModCall	m6A	1665729	1665729	27	-	.	coverage=168;context=GAAATTTGGTTTGGGGAGACATTACCTCGGATGAGCGAGCA;IPDRatio=1.44;frac=0.077;fracLow=0.000;fracUp=0.160;identificationQv=10
CP008925 Salmonella_enterica_subsp._enterica_serovar_Cerro_87	kinModCall	modified_base	1665751	1665751	21	-	.	coverage=161;context=AGTGGCGTTTCGAAAGCGCGTGGAAATTTGGTTTGGGGAGA;IPDRatio=1.45
CP008925 Salmonella_enterica_subsp._enterica_serovar_Cerro_87	kinModCall	modified_base	1665757	1665757	26	-	.	coverage=158;context=TTATGGAGTGGCGTTTCGAAAGCGCGTGGAAATTTGGTTTG;IPDRatio=1.45
CP008925 Salmonella_enterica_subsp._enterica_serovar_Cerro_87	kinModCall	modified_base	1665781	1665781	32	-	.	coverage=169;context=CCTGTTGCTTGCTCATAGTGCGGCTTATGGAGTGGCGTTTC;IPDRatio=1.61
CP008925 Salmonella_enterica_subsp._enterica_serovar_Cerro_87	kinModCall	modified_base	1665791	1665791	38	-	.	coverage=161;context=GACACTCTAACCTGTTGCTTGCTCATAGTGCGGCTTATGGA;IPDRatio=1.69
CP008925 Salmonella_enterica_subsp._enterica_serovar_Cerro_87	kinModCall	modified_base	1665805	1665805	34	-	.	coverage=172;context=CTTTACGAAACATAGACACTCTAACCTGTTGCTTGCTCATA;IPDRatio=1.60
CP008925 Salmonella_enterica_subsp._enterica_serovar_Cerro_87	kinModCall	modified_base	1665811	1665811	32	-	.	coverage=157;context=ACGGAACTTTACGAAACATAGACACTCTAACCTGTTGCTTG;IPDRatio=1.58
CP008925 Salmonella_enterica_subsp._enterica_serovar_Cerro_87	kinModCall	modified_base	1665821	1665821	39	-	.	coverage=174;context=CAAATGCGTAACGGAACTTTACGAAACATAGACACTCTAAC;IPDRatio=1.65
CP008925 Salmonella_enterica_subsp._enterica_serovar_Cerro_87	kinModCall	modified_base	1665849	1665849	40	+	.	coverage=162;context=CGTTACGCATTTGTTTTTGTTTGTCATGTTGTAGACAGGTC;IPDRatio=1.69
CP008925 Salmonella_enterica_subsp._enterica_serovar_Cerro_87	kinModCall	modified_base	1665856	1665856	33	-	.	coverage=170;context=AAGATAAGACCTGTCTACAACATGACAAACAAAAACAAATG;IPDRatio=1.58
CP008925 Salmonella_enterica_subsp._enterica_serovar_Cerro_87	kinModCall	modified_base	1665859	1665859	22	+	.	coverage=162;context=TTGTTTTTGTTTGTCATGTTGTAGACAGGTCTTATCTTCCA;IPDRatio=1.44
CP008925 Salmonella_enterica_subsp._enterica_serovar_Cerro_87	kinModCall	modified_base	1665870	1665870	27	+	.	coverage=168;context=TGTCATGTTGTAGACAGGTCTTATCTTCCATTATAAGTCTA;IPDRatio=1.50
CP008925 Salmonella_enterica_subsp._enterica_serovar_Cerro_87	kinModCall	modified_base	1665874	1665874	21	+	.	coverage=163;context=ATGTTGTAGACAGGTCTTATCTTCCATTATAAGTCTACAGA;IPDRatio=1.36
CP008925 Salmonella_enterica_subsp._enterica_serovar_Cerro_87	kinModCall	m4C	1665878	1665878	65	+	.	coverage=165;context=TGTAGACAGGTCTTATCTTCCATTATAAGTCTACAGATGCT;IPDRatio=2.06;frac=0.983;fracLow=0.735;fracUp=1.000;identificationQv=38
CP008925 Salmonella_enterica_subsp._enterica_serovar_Cerro_87	kinModCall	modified_base	1665884	1665884	24	+	.	coverage=168;context=CAGGTCTTATCTTCCATTATAAGTCTACAGATGCTGAACAA;IPDRatio=1.39
CP008925 Salmonella_enterica_subsp._enterica_serovar_Cerro_87	kinModCall	modified_base	1665884	1665884	21	-	.	coverage=162;context=TTGTTCAGCATCTGTAGACTTATAATGGAAGATAAGACCTG;IPDRatio=1.40
CP008925 Salmonella_enterica_subsp._enterica_serovar_Cerro_87	kinModCall	modified_base	1665886	1665886	23	+	.	coverage=169;context=GGTCTTATCTTCCATTATAAGTCTACAGATGCTGAACAACG;IPDRatio=1.44
CP008925 Salmonella_enterica_subsp._enterica_serovar_Cerro_87	kinModCall	m6A	1665887	1665887	25	-	.	coverage=164;context=GCGTTGTTCAGCATCTGTAGACTTATAATGGAAGATAAGAC;IPDRatio=1.49;frac=0.247;fracLow=0.135;fracUp=0.362;identificationQv=3
CP008925 Salmonella_enterica_subsp._enterica_serovar_Cerro_87	kinModCall	modified_base	1665908	1665908	22	+	.	coverage=170;context=CTACAGATGCTGAACAACGCACTATCTGTACAGAAATGCCC;IPDRatio=1.42
CP008925 Salmonella_enterica_subsp._enterica_serovar_Cerro_87	kinModCall	modified_base	1665911	1665911	21	+	.	coverage=169;context=CAGATGCTGAACAACGCACTATCTGTACAGAAATGCCCATT;IPDRatio=1.37
CP008925 Salmonella_enterica_subsp._enterica_serovar_Cerro_87	kinModCall	modified_base	1665935	1665935	26	-	.	coverage=170;context=GTTAGGTTACTCTGCACACGACGAAATGGGCATTTCTGTAC;IPDRatio=1.48
CP008925 Salmonella_enterica_subsp._enterica_serovar_Cerro_87	kinModCall	m6A	1665945	1665945	238	+	.	coverage=173;context=GCCCATTTCGTCGTGTGCAGAGTAACCTAACAGCATCTTTA;IPDRatio=5.98;frac=0.962;fracLow=0.863;fracUp=1.000;identificationQv=249
CP008925 Salmonella_enterica_subsp._enterica_serovar_Cerro_87	kinModCall	modified_base	1665950	1665950	27	+	.	coverage=176;context=TTTCGTCGTGTGCAGAGTAACCTAACAGCATCTTTATTTCA;IPDRatio=1.57
CP008925 Salmonella_enterica_subsp._enterica_serovar_Cerro_87	kinModCall	modified_base	1665962	1665962	21	-	.	coverage=171;context=CGGATTTTGTAGTGAAATAAAGATGCTGTTAGGTTACTCTG;IPDRatio=1.36
CP008925 Salmonella_enterica_subsp._enterica_serovar_Cerro_87	kinModCall	modified_base	1665967	1665967	21	+	.	coverage=181;context=TAACCTAACAGCATCTTTATTTCACTACAAAATCCGACGCT;IPDRatio=1.38
CP008925 Salmonella_enterica_subsp._enterica_serovar_Cerro_87	kinModCall	modified_base	1665970	1665970	22	+	.	coverage=183;context=CCTAACAGCATCTTTATTTCACTACAAAATCCGACGCTAAC;IPDRatio=1.40
CP008925 Salmonella_enterica_subsp._enterica_serovar_Cerro_87	kinModCall	modified_base	1665978	1665978	64	-	.	coverage=174;context=GGCAGGGTGTTAGCGTCGGATTTTGTAGTGAAATAAAGATG;IPDRatio=2.11
CP008925 Salmonella_enterica_subsp._enterica_serovar_Cerro_87	kinModCall	modified_base	1665999	1665999	23	-	.	coverage=168;context=ACGGCAAAAAATATTTTATAGGGCAGGGTGTTAGCGTCGGA;IPDRatio=1.45
CP008925 Salmonella_enterica_subsp._enterica_serovar_Cerro_87	kinModCall	modified_base	1666006	1666006	31	-	.	coverage=174;context=GAGATAAACGGCAAAAAATATTTTATAGGGCAGGGTGTTAG;IPDRatio=1.57
CP008925 Salmonella_enterica_subsp._enterica_serovar_Cerro_87	kinModCall	modified_base	1666008	1666008	25	-	.	coverage=172;context=GAGAGATAAACGGCAAAAAATATTTTATAGGGCAGGGTGTT;IPDRatio=1.46
CP008925 Salmonella_enterica_subsp._enterica_serovar_Cerro_87	kinModCall	modified_base	1666009	1666009	24	-	.	coverage=168;context=CGAGAGATAAACGGCAAAAAATATTTTATAGGGCAGGGTGT;IPDRatio=1.46
CP008925 Salmonella_enterica_subsp._enterica_serovar_Cerro_87	kinModCall	modified_base	1666022	1666022	22	+	.	coverage=184;context=TAAAATATTTTTTGCCGTTTATCTCTCGCCGTATTTTTATT;IPDRatio=1.36
CP008925 Salmonella_enterica_subsp._enterica_serovar_Cerro_87	kinModCall	modified_base	1666037	1666037	22	+	.	coverage=179;context=CGTTTATCTCTCGCCGTATTTTTATTTTATGTTTAATAAGC;IPDRatio=1.41
CP008925 Salmonella_enterica_subsp._enterica_serovar_Cerro_87	kinModCall	modified_base	1666040	1666040	49	+	.	coverage=184;context=TTATCTCTCGCCGTATTTTTATTTTATGTTTAATAAGCACA;IPDRatio=1.73
CP008925 Salmonella_enterica_subsp._enterica_serovar_Cerro_87	kinModCall	modified_base	1666048	1666048	23	-	.	coverage=176;context=GCTGGTGTTGTGCTTATTAAACATAAAATAAAAATACGGCG;IPDRatio=1.37
CP008925 Salmonella_enterica_subsp._enterica_serovar_Cerro_87	kinModCall	modified_base	1666050	1666050	32	-	.	coverage=186;context=TCGCTGGTGTTGTGCTTATTAAACATAAAATAAAAATACGG;IPDRatio=1.47
CP008925 Salmonella_enterica_subsp._enterica_serovar_Cerro_87	kinModCall	modified_base	1666056	1666056	21	-	.	coverage=177;context=GTGATTTCGCTGGTGTTGTGCTTATTAAACATAAAATAAAA;IPDRatio=1.37
CP008925 Salmonella_enterica_subsp._enterica_serovar_Cerro_87	kinModCall	modified_base	1666060	1666060	43	+	.	coverage=182;context=ATTTTATGTTTAATAAGCACAACACCAGCGAAATCACAACG;IPDRatio=1.64
CP008925 Salmonella_enterica_subsp._enterica_serovar_Cerro_87	kinModCall	modified_base	1666060	1666060	25	-	.	coverage=164;context=CGTTGTGATTTCGCTGGTGTTGTGCTTATTAAACATAAAAT;IPDRatio=1.47
CP008925 Salmonella_enterica_subsp._enterica_serovar_Cerro_87	kinModCall	modified_base	1666072	1666072	21	+	.	coverage=174;context=ATAAGCACAACACCAGCGAAATCACAACGTGCTTTTTAGCG;IPDRatio=1.36
CP008925 Salmonella_enterica_subsp._enterica_serovar_Cerro_87	kinModCall	modified_base	1666083	1666083	40	+	.	coverage=186;context=ACCAGCGAAATCACAACGTGCTTTTTAGCGCCATATAGTGC;IPDRatio=1.66
CP008925 Salmonella_enterica_subsp._enterica_serovar_Cerro_87	kinModCall	m4C	1666093	1666093	33	+	.	coverage=179;context=TCACAACGTGCTTTTTAGCGCCATATAGTGCTAATCTGCCG;IPDRatio=1.67;frac=0.563;fracLow=0.384;fracUp=0.756;identificationQv=18
CP008925 Salmonella_enterica_subsp._enterica_serovar_Cerro_87	kinModCall	modified_base	1666104	1666104	36	-	.	coverage=176;context=AAACATGGTTGCGGCAGATTAGCACTATATGGCGCTAAAAA;IPDRatio=1.56
CP008925 Salmonella_enterica_subsp._enterica_serovar_Cerro_87	kinModCall	modified_base	1666114	1666114	30	+	.	coverage=180;context=CATATAGTGCTAATCTGCCGCAACCATGTTTAGTAAATTAA;IPDRatio=1.51
CP008925 Salmonella_enterica_subsp._enterica_serovar_Cerro_87	kinModCall	modified_base	1666119	1666119	43	+	.	coverage=186;context=AGTGCTAATCTGCCGCAACCATGTTTAGTAAATTAAACAAG;IPDRatio=1.69
CP008925 Salmonella_enterica_subsp._enterica_serovar_Cerro_87	kinModCall	modified_base	1666124	1666124	24	-	.	coverage=178;context=TGGTTCTTGTTTAATTTACTAAACATGGTTGCGGCAGATTA;IPDRatio=1.41
CP008925 Salmonella_enterica_subsp._enterica_serovar_Cerro_87	kinModCall	modified_base	1666130	1666130	70	-	.	coverage=180;context=TCATCATGGTTCTTGTTTAATTTACTAAACATGGTTGCGGC;IPDRatio=2.07
CP008925 Salmonella_enterica_subsp._enterica_serovar_Cerro_87	kinModCall	modified_base	1666134	1666134	27	+	.	coverage=186;context=CAACCATGTTTAGTAAATTAAACAAGAACCATGATGACAAC;IPDRatio=1.49
CP008925 Salmonella_enterica_subsp._enterica_serovar_Cerro_87	kinModCall	modified_base	1666138	1666138	22	+	.	coverage=184;context=CATGTTTAGTAAATTAAACAAGAACCATGATGACAACTCCT;IPDRatio=1.34
CP008925 Salmonella_enterica_subsp._enterica_serovar_Cerro_87	kinModCall	modified_base	1666149	1666149	51	-	.	coverage=184;context=CAGGACAGTTCAGGAGTTGTCATCATGGTTCTTGTTTAATT;IPDRatio=1.82
CP008925 Salmonella_enterica_subsp._enterica_serovar_Cerro_87	kinModCall	modified_base	1666152	1666152	21	+	.	coverage=187;context=TAAACAAGAACCATGATGACAACTCCTGAACTGTCCTGTGA;IPDRatio=1.35
CP008925 Salmonella_enterica_subsp._enterica_serovar_Cerro_87	kinModCall	modified_base	1666162	1666162	40	+	.	coverage=189;context=CCATGATGACAACTCCTGAACTGTCCTGTGATGTGTTAATT;IPDRatio=1.66
CP008925 Salmonella_enterica_subsp._enterica_serovar_Cerro_87	kinModCall	modified_base	1666177	1666177	43	+	.	coverage=182;context=CTGAACTGTCCTGTGATGTGTTAATTATCGGCAGCGGCGCG;IPDRatio=1.62
CP008925 Salmonella_enterica_subsp._enterica_serovar_Cerro_87	kinModCall	modified_base	1666183	1666183	28	+	.	coverage=190;context=TGTCCTGTGATGTGTTAATTATCGGCAGCGGCGCGGCCGGA;IPDRatio=1.49
CP008925 Salmonella_enterica_subsp._enterica_serovar_Cerro_87	kinModCall	modified_base	1666184	1666184	32	-	.	coverage=188;context=GTCCGGCCGCGCCGCTGCCGATAATTAACACATCACAGGAC;IPDRatio=1.48
CP008925 Salmonella_enterica_subsp._enterica_serovar_Cerro_87	kinModCall	modified_base	1666203	1666203	24	-	.	coverage=186;context=AGACGCAGCGCCAGCGAGAGTCCGGCCGCGCCGCTGCCGAT;IPDRatio=1.44
CP008925 Salmonella_enterica_subsp._enterica_serovar_Cerro_87	kinModCall	modified_base	1666211	1666211	42	-	.	coverage=192;context=TTTCAGCCAGACGCAGCGCCAGCGAGAGTCCGGCCGCGCCG;IPDRatio=1.73
CP008925 Salmonella_enterica_subsp._enterica_serovar_Cerro_87	kinModCall	modified_base	1666230	1666230	24	+	.	coverage=188;context=CTGGCGCTGCGTCTGGCTGAAAAACATAAGGTTATCGTCCT;IPDRatio=1.43
CP008925 Salmonella_enterica_subsp._enterica_serovar_Cerro_87	kinModCall	modified_base	1666231	1666231	22	+	.	coverage=190;context=TGGCGCTGCGTCTGGCTGAAAAACATAAGGTTATCGTCCTG;IPDRatio=1.37
CP008925 Salmonella_enterica_subsp._enterica_serovar_Cerro_87	kinModCall	modified_base	1666238	1666238	31	+	.	coverage=186;context=GCGTCTGGCTGAAAAACATAAGGTTATCGTCCTGAGTAAAG;IPDRatio=1.53
CP008925 Salmonella_enterica_subsp._enterica_serovar_Cerro_87	kinModCall	modified_base	1666241	1666241	26	-	.	coverage=183;context=GCCCTTTACTCAGGACGATAACCTTATGTTTTTCAGCCAGA;IPDRatio=1.45
CP008925 Salmonella_enterica_subsp._enterica_serovar_Cerro_87	kinModCall	modified_base	1666242	1666242	31	-	.	coverage=192;context=GGCCCTTTACTCAGGACGATAACCTTATGTTTTTCAGCCAG;IPDRatio=1.49
CP008925 Salmonella_enterica_subsp._enterica_serovar_Cerro_87	kinModCall	modified_base	1666244	1666244	30	-	.	coverage=192;context=CCGGCCCTTTACTCAGGACGATAACCTTATGTTTTTCAGCC;IPDRatio=1.51
CP008925 Salmonella_enterica_subsp._enterica_serovar_Cerro_87	kinModCall	modified_base	1666256	1666256	26	+	.	coverage=194;context=TAAGGTTATCGTCCTGAGTAAAGGGCCGGTGAGCGAGGGCT;IPDRatio=1.47
CP008925 Salmonella_enterica_subsp._enterica_serovar_Cerro_87	kinModCall	modified_base	1666265	1666265	25	-	.	coverage=195;context=AAAACGTGGAGCCCTCGCTCACCGGCCCTTTACTCAGGACG;IPDRatio=1.41
CP008925 Salmonella_enterica_subsp._enterica_serovar_Cerro_87	kinModCall	m6A	1666271	1666271	50	+	.	coverage=199;context=GAGTAAAGGGCCGGTGAGCGAGGGCTCCACGTTTTATGCGC;IPDRatio=1.78;frac=0.283;fracLow=0.173;fracUp=0.386;identificationQv=3
CP008925 Salmonella_enterica_subsp._enterica_serovar_Cerro_87	kinModCall	modified_base	1666276	1666276	41	-	.	coverage=200;context=GCCCTGCGCATAAAACGTGGAGCCCTCGCTCACCGGCCCTT;IPDRatio=1.59
CP008925 Salmonella_enterica_subsp._enterica_serovar_Cerro_87	kinModCall	modified_base	1666286	1666286	21	+	.	coverage=198;context=GAGCGAGGGCTCCACGTTTTATGCGCAGGGCGGTATTGCCG;IPDRatio=1.38
CP008925 Salmonella_enterica_subsp._enterica_serovar_Cerro_87	kinModCall	modified_base	1666287	1666287	24	-	.	coverage=201;context=GCGGCAATACCGCCCTGCGCATAAAACGTGGAGCCCTCGCT;IPDRatio=1.41
CP008925 Salmonella_enterica_subsp._enterica_serovar_Cerro_87	kinModCall	modified_base	1666321	1666321	21	+	.	coverage=188;context=TTGCCGCCGTGTTTGATGAAACCGACAGTATTGCGTCGCAT;IPDRatio=1.38
CP008925 Salmonella_enterica_subsp._enterica_serovar_Cerro_87	kinModCall	modified_base	1666329	1666329	36	-	.	coverage=203;context=TCTTCGACATGCGACGCAATACTGTCGGTTTCATCAAACAC;IPDRatio=1.56
CP008925 Salmonella_enterica_subsp._enterica_serovar_Cerro_87	kinModCall	modified_base	1666332	1666332	33	-	.	coverage=210;context=GTATCTTCGACATGCGACGCAATACTGTCGGTTTCATCAAA;IPDRatio=1.51
CP008925 Salmonella_enterica_subsp._enterica_serovar_Cerro_87	kinModCall	m4C	1666363	1666363	40	-	.	coverage=184;context=GCGATCGCAAATTCCGGCGCCGGCAATCAGCGTATCTTCGA;IPDRatio=1.74;frac=0.875;fracLow=0.631;fracUp=1.000;identificationQv=10
CP008925 Salmonella_enterica_subsp._enterica_serovar_Cerro_87	kinModCall	modified_base	1666367	1666367	25	-	.	coverage=177;context=CGTGGCGATCGCAAATTCCGGCGCCGGCAATCAGCGTATCT;IPDRatio=1.56
CP008925 Salmonella_enterica_subsp._enterica_serovar_Cerro_87	kinModCall	m4C	1666369	1666369	68	-	.	coverage=197;context=CGCGTGGCGATCGCAAATTCCGGCGCCGGCAATCAGCGTAT;IPDRatio=2.06;frac=0.768;fracLow=0.533;fracUp=0.899;identificationQv=68
CP008925 Salmonella_enterica_subsp._enterica_serovar_Cerro_87	kinModCall	m6A	1666379	1666379	302	+	.	coverage=207;context=TGCCGGCGCCGGAATTTGCGATCGCCACGCGGTGGAGTTTG;IPDRatio=7.19;frac=0.969;fracLow=0.879;fracUp=1.000;identificationQv=261
CP008925 Salmonella_enterica_subsp._enterica_serovar_Cerro_87	kinModCall	m6A	1666380	1666380	331	-	.	coverage=212;context=ACAAACTCCACCGCGTGGCGATCGCAAATTCCGGCGCCGGC;IPDRatio=8.05;frac=1.000;fracLow=0.953;fracUp=1.000;identificationQv=356
CP008925 Salmonella_enterica_subsp._enterica_serovar_Cerro_87	kinModCall	modified_base	1666405	1666405	27	+	.	coverage=208;context=ACGCGGTGGAGTTTGTCGCCAGCAACGCCCGTACCTGCGTG;IPDRatio=1.45
CP008925 Salmonella_enterica_subsp._enterica_serovar_Cerro_87	kinModCall	m6A	1666408	1666408	31	+	.	coverage=213;context=CGGTGGAGTTTGTCGCCAGCAACGCCCGTACCTGCGTGCAG;IPDRatio=1.47;frac=0.100;fracLow=0.015;fracUp=0.179;identificationQv=8
CP008925 Salmonella_enterica_subsp._enterica_serovar_Cerro_87	kinModCall	modified_base	1666429	1666429	33	+	.	coverage=203;context=ACGCCCGTACCTGCGTGCAGTGGCTTATCGATCAGGGCGTG;IPDRatio=1.52
CP008925 Salmonella_enterica_subsp._enterica_serovar_Cerro_87	kinModCall	modified_base	1666429	1666429	31	-	.	coverage=208;context=CACGCCCTGATCGATAAGCCACTGCACGCAGGTACGGGCGT;IPDRatio=1.53
CP008925 Salmonella_enterica_subsp._enterica_serovar_Cerro_87	kinModCall	m6A	1666439	1666439	306	+	.	coverage=205;context=CTGCGTGCAGTGGCTTATCGATCAGGGCGTGCTGTTTGATA;IPDRatio=8.49;frac=1.000;fracLow=0.959;fracUp=1.000;identificationQv=253
CP008925 Salmonella_enterica_subsp._enterica_serovar_Cerro_87	kinModCall	m6A	1666440	1666440	315	-	.	coverage=216;context=GTATCAAACAGCACGCCCTGATCGATAAGCCACTGCACGCA;IPDRatio=6.24;frac=1.000;fracLow=0.987;fracUp=1.000;identificationQv=351
CP008925 Salmonella_enterica_subsp._enterica_serovar_Cerro_87	kinModCall	modified_base	1666469	1666469	26	-	.	coverage=203;context=AGCTCTCCTTGCCGTTTGGCTGGACATGCGTATCAAACAGC;IPDRatio=1.54
CP008925 Salmonella_enterica_subsp._enterica_serovar_Cerro_87	kinModCall	modified_base	1666480	1666480	29	+	.	coverage=208;context=CGCATGTCCAGCCAAACGGCAAGGAGAGCTATCATCTCACG;IPDRatio=1.43
CP008925 Salmonella_enterica_subsp._enterica_serovar_Cerro_87	kinModCall	modified_base	1666481	1666481	36	+	.	coverage=196;context=GCATGTCCAGCCAAACGGCAAGGAGAGCTATCATCTCACGC;IPDRatio=1.55
CP008925 Salmonella_enterica_subsp._enterica_serovar_Cerro_87	kinModCall	modified_base	1666484	1666484	27	+	.	coverage=203;context=TGTCCAGCCAAACGGCAAGGAGAGCTATCATCTCACGCGTG;IPDRatio=1.41
CP008925 Salmonella_enterica_subsp._enterica_serovar_Cerro_87	kinModCall	m4C	1666488	1666488	39	+	.	coverage=199;context=CAGCCAAACGGCAAGGAGAGCTATCATCTCACGCGTGAAGG;IPDRatio=1.63;frac=0.319;fracLow=0.191;fracUp=0.432;identificationQv=4
CP008925 Salmonella_enterica_subsp._enterica_serovar_Cerro_87	kinModCall	modified_base	1666489	1666489	26	-	.	coverage=214;context=GCCTTCACGCGTGAGATGATAGCTCTCCTTGCCGTTTGGCT;IPDRatio=1.44
CP008925 Salmonella_enterica_subsp._enterica_serovar_Cerro_87	kinModCall	modified_base	1666493	1666493	24	+	.	coverage=205;context=AAACGGCAAGGAGAGCTATCATCTCACGCGTGAAGGCGGCC;IPDRatio=1.37
CP008925 Salmonella_enterica_subsp._enterica_serovar_Cerro_87	kinModCall	modified_base	1666495	1666495	29	-	.	coverage=201;context=ATGGCCGCCTTCACGCGTGAGATGATAGCTCTCCTTGCCGT;IPDRatio=1.52
CP008925 Salmonella_enterica_subsp._enterica_serovar_Cerro_87	kinModCall	modified_base	1666559	1666559	31	+	.	coverage=198;context=CGCCGACGCTACCGGAAAGGAAGTCGAAACCACATTGGTCA;IPDRatio=1.53
CP008925 Salmonella_enterica_subsp._enterica_serovar_Cerro_87	kinModCall	modified_base	1666567	1666567	32	+	.	coverage=191;context=CTACCGGAAAGGAAGTCGAAACCACATTGGTCAGTCGGGCG;IPDRatio=1.53
CP008925 Salmonella_enterica_subsp._enterica_serovar_Cerro_87	kinModCall	modified_base	1666570	1666570	26	+	.	coverage=196;context=CCGGAAAGGAAGTCGAAACCACATTGGTCAGTCGGGCGCAA;IPDRatio=1.44
CP008925 Salmonella_enterica_subsp._enterica_serovar_Cerro_87	kinModCall	modified_base	1666575	1666575	23	-	.	coverage=198;context=TGATTTTGCGCCCGACTGACCAATGTGGTTTCGACTTCCTT;IPDRatio=1.41
CP008925 Salmonella_enterica_subsp._enterica_serovar_Cerro_87	kinModCall	modified_base	1666578	1666578	26	+	.	coverage=201;context=GAAGTCGAAACCACATTGGTCAGTCGGGCGCAAAATCATCC;IPDRatio=1.47
CP008925 Salmonella_enterica_subsp._enterica_serovar_Cerro_87	kinModCall	modified_base	1666580	1666580	24	+	.	coverage=184;context=AGTCGAAACCACATTGGTCAGTCGGGCGCAAAATCATCCTA;IPDRatio=1.40
CP008925 Salmonella_enterica_subsp._enterica_serovar_Cerro_87	kinModCall	modified_base	1666595	1666595	21	+	.	coverage=190;context=GGTCAGTCGGGCGCAAAATCATCCTAATATTCAGGTGCTGG;IPDRatio=1.39
CP008925 Salmonella_enterica_subsp._enterica_serovar_Cerro_87	kinModCall	modified_base	1666601	1666601	22	+	.	coverage=185;context=TCGGGCGCAAAATCATCCTAATATTCAGGTGCTGGAACGCA;IPDRatio=1.41
CP008925 Salmonella_enterica_subsp._enterica_serovar_Cerro_87	kinModCall	modified_base	1666602	1666602	21	+	.	coverage=191;context=CGGGCGCAAAATCATCCTAATATTCAGGTGCTGGAACGCAG;IPDRatio=1.38
CP008925 Salmonella_enterica_subsp._enterica_serovar_Cerro_87	kinModCall	modified_base	1666605	1666605	27	-	.	coverage=196;context=TTGCTGCGTTCCAGCACCTGAATATTAGGATGATTTTGCGC;IPDRatio=1.44
CP008925 Salmonella_enterica_subsp._enterica_serovar_Cerro_87	kinModCall	m6A	1666636	1666636	21	-	.	coverage=206;context=CATTTTATCGGAGATAATTAAATCAACGGCGTTGCTGCGTT;IPDRatio=1.39;frac=0.243;fracLow=0.109;fracUp=0.381;identificationQv=4
CP008925 Salmonella_enterica_subsp._enterica_serovar_Cerro_87	kinModCall	modified_base	1666639	1666639	24	+	.	coverage=181;context=GCAGCAACGCCGTTGATTTAATTATCTCCGATAAAATGGGT;IPDRatio=1.40
CP008925 Salmonella_enterica_subsp._enterica_serovar_Cerro_87	kinModCall	modified_base	1666640	1666640	32	+	.	coverage=194;context=CAGCAACGCCGTTGATTTAATTATCTCCGATAAAATGGGTC;IPDRatio=1.55
CP008925 Salmonella_enterica_subsp._enterica_serovar_Cerro_87	kinModCall	m4C	1666656	1666656	58	-	.	coverage=186;context=CGGCGAGGCCCCGGCAGACCCATTTTATCGGAGATAATTAA;IPDRatio=1.78;frac=0.784;fracLow=0.543;fracUp=0.986;identificationQv=33
CP008925 Salmonella_enterica_subsp._enterica_serovar_Cerro_87	kinModCall	m6A	1666693	1666693	290	+	.	coverage=194;context=GCCGGGTCGTCGGCGCCTGGATCTGGAATCGCAATAAAGAG;IPDRatio=7.74;frac=0.996;fracLow=0.894;fracUp=1.000;identificationQv=319
CP008925 Salmonella_enterica_subsp._enterica_serovar_Cerro_87	kinModCall	m6A	1666694	1666694	362	-	.	coverage=200;context=ACTCTTTATTGCGATTCCAGATCCAGGCGCCGACGACCCGG;IPDRatio=6.79;frac=1.000;fracLow=1.000;fracUp=1.000;identificationQv=329
CP008925 Salmonella_enterica_subsp._enterica_serovar_Cerro_87	kinModCall	modified_base	1666717	1666717	21	-	.	coverage=200;context=CTTCGCATGACAGGTTTCAACCCACTCTTTATTGCGATTCC;IPDRatio=1.41
CP008925 Salmonella_enterica_subsp._enterica_serovar_Cerro_87	kinModCall	modified_base	1666725	1666725	32	+	.	coverage=189;context=AATAAAGAGTGGGTTGAAACCTGTCATGCGAAGTCGGTGGT;IPDRatio=1.51
CP008925 Salmonella_enterica_subsp._enterica_serovar_Cerro_87	kinModCall	modified_base	1666737	1666737	30	+	.	coverage=188;context=GTTGAAACCTGTCATGCGAAGTCGGTGGTGCTGGCGACCGG;IPDRatio=1.53
CP008925 Salmonella_enterica_subsp._enterica_serovar_Cerro_87	kinModCall	modified_base	1666769	1666769	27	+	.	coverage=203;context=GGCGACCGGTGGCGCCTCAAAGGTTTATCAATATACCACTA;IPDRatio=1.48
CP008925 Salmonella_enterica_subsp._enterica_serovar_Cerro_87	kinModCall	modified_base	1666777	1666777	42	+	.	coverage=214;context=GTGGCGCCTCAAAGGTTTATCAATATACCACTAACCCGGAT;IPDRatio=1.67
CP008925 Salmonella_enterica_subsp._enterica_serovar_Cerro_87	kinModCall	modified_base	1666778	1666778	25	+	.	coverage=209;context=TGGCGCCTCAAAGGTTTATCAATATACCACTAACCCGGATA;IPDRatio=1.43
CP008925 Salmonella_enterica_subsp._enterica_serovar_Cerro_87	kinModCall	modified_base	1666780	1666780	55	-	.	coverage=212;context=AATATCCGGGTTAGTGGTATATTGATAAACCTTTGAGGCGC;IPDRatio=1.80
CP008925 Salmonella_enterica_subsp._enterica_serovar_Cerro_87	kinModCall	modified_base	1666783	1666783	23	+	.	coverage=206;context=CCTCAAAGGTTTATCAATATACCACTAACCCGGATATTTCC;IPDRatio=1.42
CP008925 Salmonella_enterica_subsp._enterica_serovar_Cerro_87	kinModCall	m4C	1666787	1666787	51	+	.	coverage=202;context=AAAGGTTTATCAATATACCACTAACCCGGATATTTCCTCCG;IPDRatio=1.81;frac=0.526;fracLow=0.351;fracUp=0.687;identificationQv=25
CP008925 Salmonella_enterica_subsp._enterica_serovar_Cerro_87	kinModCall	modified_base	1666788	1666788	22	-	.	coverage=204;context=CCGGAGGAAATATCCGGGTTAGTGGTATATTGATAAACCTT;IPDRatio=1.34
CP008925 Salmonella_enterica_subsp._enterica_serovar_Cerro_87	kinModCall	modified_base	1666794	1666794	23	-	.	coverage=205;context=CCGTCGCCGGAGGAAATATCCGGGTTAGTGGTATATTGATA;IPDRatio=1.47
CP008925 Salmonella_enterica_subsp._enterica_serovar_Cerro_87	kinModCall	modified_base	1666800	1666800	21	-	.	coverage=221;context=GCGATACCGTCGCCGGAGGAAATATCCGGGTTAGTGGTATA;IPDRatio=1.36
CP008925 Salmonella_enterica_subsp._enterica_serovar_Cerro_87	kinModCall	modified_base	1666815	1666815	23	+	.	coverage=217;context=GATATTTCCTCCGGCGACGGTATCGCGATGGCCTGGCGCGC;IPDRatio=1.52
CP008925 Salmonella_enterica_subsp._enterica_serovar_Cerro_87	kinModCall	modified_base	1666828	1666828	22	-	.	coverage=217;context=GACCCGACAGCCCGCGCGCCAGGCCATCGCGATACCGTCGC;IPDRatio=1.34
CP008925 Salmonella_enterica_subsp._enterica_serovar_Cerro_87	kinModCall	modified_base	1666853	1666853	26	+	.	coverage=209;context=CGCGGGCTGTCGGGTCGCTAATCTGGAATTTAACCAGTTTC;IPDRatio=1.44
CP008925 Salmonella_enterica_subsp._enterica_serovar_Cerro_87	kinModCall	modified_base	1666861	1666861	25	-	.	coverage=206;context=GGTGGGATGAAACTGGTTAAATTCCAGATTAGCGACCCGAC;IPDRatio=1.39
CP008925 Salmonella_enterica_subsp._enterica_serovar_Cerro_87	kinModCall	modified_base	1666862	1666862	49	+	.	coverage=207;context=TCGGGTCGCTAATCTGGAATTTAACCAGTTTCATCCCACCG;IPDRatio=1.76
CP008925 Salmonella_enterica_subsp._enterica_serovar_Cerro_87	kinModCall	modified_base	1666862	1666862	26	-	.	coverage=214;context=CGGTGGGATGAAACTGGTTAAATTCCAGATTAGCGACCCGA;IPDRatio=1.43
CP008925 Salmonella_enterica_subsp._enterica_serovar_Cerro_87	kinModCall	modified_base	1666867	1666867	31	+	.	coverage=201;context=TCGCTAATCTGGAATTTAACCAGTTTCATCCCACCGCCCTT;IPDRatio=1.54
CP008925 Salmonella_enterica_subsp._enterica_serovar_Cerro_87	kinModCall	modified_base	1666873	1666873	26	-	.	coverage=217;context=ATGATAAAGGGCGGTGGGATGAAACTGGTTAAATTCCAGAT;IPDRatio=1.46
CP008925 Salmonella_enterica_subsp._enterica_serovar_Cerro_87	kinModCall	modified_base	1666887	1666887	51	+	.	coverage=216;context=CAGTTTCATCCCACCGCCCTTTATCATCCGCAGGCGCGTAA;IPDRatio=1.76
CP008925 Salmonella_enterica_subsp._enterica_serovar_Cerro_87	kinModCall	modified_base	1666887	1666887	26	-	.	coverage=225;context=TTACGCGCCTGCGGATGATAAAGGGCGGTGGGATGAAACTG;IPDRatio=1.42
CP008925 Salmonella_enterica_subsp._enterica_serovar_Cerro_87	kinModCall	modified_base	1666904	1666904	25	-	.	coverage=227;context=CTTCGGTAAGGAGAAAATTACGCGCCTGCGGATGATAAAGG;IPDRatio=1.41
CP008925 Salmonella_enterica_subsp._enterica_serovar_Cerro_87	kinModCall	modified_base	1666908	1666908	26	+	.	coverage=207;context=TATCATCCGCAGGCGCGTAATTTTCTCCTTACCGAAGCGCT;IPDRatio=1.41
CP008925 Salmonella_enterica_subsp._enterica_serovar_Cerro_87	kinModCall	modified_base	1666948	1666948	22	+	.	coverage=206;context=TGCGCGGCGAAGGCGCATACCTTAAACGTCCGGACGGTTCA;IPDRatio=1.38
CP008925 Salmonella_enterica_subsp._enterica_serovar_Cerro_87	kinModCall	m6A	1666956	1666956	47	-	.	coverage=209;context=ATAAACCGTGAACCGTCCGGACGTTTAAGGTATGCGCCTTC;IPDRatio=1.77;frac=0.507;fracLow=0.344;fracUp=0.600;identificationQv=36
CP008925 Salmonella_enterica_subsp._enterica_serovar_Cerro_87	kinModCall	modified_base	1666999	1666999	66	+	.	coverage=190;context=CGGACGTTGACGAACGCGGCGAACTGGCGCCGCGCGATATT;IPDRatio=3.42
CP008925 Salmonella_enterica_subsp._enterica_serovar_Cerro_87	kinModCall	m6A	1667000	1667000	242	+	.	coverage=198;context=GGACGTTGACGAACGCGGCGAACTGGCGCCGCGCGATATTG;IPDRatio=12.05;frac=0.947;fracLow=0.858;fracUp=1.000;identificationQv=209
CP008925 Salmonella_enterica_subsp._enterica_serovar_Cerro_87	kinModCall	m6A	1667001	1667001	52	+	.	coverage=191;context=GACGTTGACGAACGCGGCGAACTGGCGCCGCGCGATATTGT;IPDRatio=2.02;frac=0.239;fracLow=0.144;fracUp=0.351;identificationQv=5
CP008925 Salmonella_enterica_subsp._enterica_serovar_Cerro_87	kinModCall	modified_base	1667001	1667001	223	-	.	coverage=204;context=ACAATATCGCGCGGCGCCAGTTCGCCGCGTTCGTCAACGTC;IPDRatio=5.68
CP008925 Salmonella_enterica_subsp._enterica_serovar_Cerro_87	kinModCall	modified_base	1667016	1667016	25	-	.	coverage=203;context=TCAATCGCGCGGGCGACAATATCGCGCGGCGCCAGTTCGCC;IPDRatio=1.39
CP008925 Salmonella_enterica_subsp._enterica_serovar_Cerro_87	kinModCall	modified_base	1667022	1667022	31	-	.	coverage=196;context=TCATGGTCAATCGCGCGGGCGACAATATCGCGCGGCGCCAG;IPDRatio=1.52
CP008925 Salmonella_enterica_subsp._enterica_serovar_Cerro_87	kinModCall	modified_base	1667034	1667034	23	-	.	coverage=203;context=AGTCGTTTCATCTCATGGTCAATCGCGCGGGCGACAATATC;IPDRatio=1.43
CP008925 Salmonella_enterica_subsp._enterica_serovar_Cerro_87	kinModCall	modified_base	1667036	1667036	27	+	.	coverage=190;context=TATTGTCGCCCGCGCGATTGACCATGAGATGAAACGACTCG;IPDRatio=1.44
CP008925 Salmonella_enterica_subsp._enterica_serovar_Cerro_87	kinModCall	modified_base	1667045	1667045	38	-	.	coverage=197;context=AGTCTGCGCCGAGTCGTTTCATCTCATGGTCAATCGCGCGG;IPDRatio=1.58
CP008925 Salmonella_enterica_subsp._enterica_serovar_Cerro_87	kinModCall	modified_base	1667049	1667049	23	+	.	coverage=204;context=GCGATTGACCATGAGATGAAACGACTCGGCGCAGACTGTAT;IPDRatio=1.41
CP008925 Salmonella_enterica_subsp._enterica_serovar_Cerro_87	kinModCall	modified_base	1667114	1667114	24	+	.	coverage=202;context=TGACGATTTTGTCCGCCAGCACTTCCCGATGATCTATGCGA;IPDRatio=1.44
CP008925 Salmonella_enterica_subsp._enterica_serovar_Cerro_87	kinModCall	modified_base	1667124	1667124	41	+	.	coverage=192;context=GTCCGCCAGCACTTCCCGATGATCTATGCGAAACTGCTCGA;IPDRatio=1.73
CP008925 Salmonella_enterica_subsp._enterica_serovar_Cerro_87	kinModCall	m6A	1667125	1667125	287	+	.	coverage=200;context=TCCGCCAGCACTTCCCGATGATCTATGCGAAACTGCTCGAT;IPDRatio=6.02;frac=0.957;fracLow=0.835;fracUp=1.000;identificationQv=273
CP008925 Salmonella_enterica_subsp._enterica_serovar_Cerro_87	kinModCall	m6A	1667126	1667126	261	-	.	coverage=191;context=AATCGAGCAGTTTCGCATAGATCATCGGGAAGTGCTGGCGG;IPDRatio=6.70;frac=0.959;fracLow=0.849;fracUp=1.000;identificationQv=252
CP008925 Salmonella_enterica_subsp._enterica_serovar_Cerro_87	kinModCall	m4C	1667131	1667131	94	-	.	coverage=193;context=CCCCAAATCGAGCAGTTTCGCATAGATCATCGGGAAGTGCT;IPDRatio=2.26;frac=0.491;fracLow=0.326;fracUp=0.651;identificationQv=24
CP008925 Salmonella_enterica_subsp._enterica_serovar_Cerro_87	kinModCall	modified_base	1667136	1667136	24	+	.	coverage=203;context=TTCCCGATGATCTATGCGAAACTGCTCGATTTGGGGATGGA;IPDRatio=1.44
CP008925 Salmonella_enterica_subsp._enterica_serovar_Cerro_87	kinModCall	modified_base	1667158	1667158	36	+	.	coverage=200;context=TGCTCGATTTGGGGATGGATTTAACCAAAGAACCGATTCCC;IPDRatio=1.60
CP008925 Salmonella_enterica_subsp._enterica_serovar_Cerro_87	kinModCall	modified_base	1667197	1667197	26	+	.	coverage=198;context=CCGTTGTTCCTGCCGCGCACTATACCTGCGGCGGCGTAGTC;IPDRatio=1.46
CP008925 Salmonella_enterica_subsp._enterica_serovar_Cerro_87	kinModCall	m6A	1667203	1667203	28	-	.	coverage=193;context=ATCGACGACTACGCCGCCGCAGGTATAGTGCGCGGCAGGAA;IPDRatio=1.57;frac=0.415;fracLow=0.278;fracUp=0.559;identificationQv=18
CP008925 Salmonella_enterica_subsp._enterica_serovar_Cerro_87	kinModCall	modified_base	1667229	1667229	26	-	.	coverage=192;context=CCGTCTACATTGGTACGACCATAATCATCGACGACTACGCC;IPDRatio=1.44
CP008925 Salmonella_enterica_subsp._enterica_serovar_Cerro_87	kinModCall	modified_base	1667230	1667230	28	-	.	coverage=189;context=GCCGTCTACATTGGTACGACCATAATCATCGACGACTACGC;IPDRatio=1.50
CP008925 Salmonella_enterica_subsp._enterica_serovar_Cerro_87	kinModCall	modified_base	1667232	1667232	21	-	.	coverage=194;context=AAGCCGTCTACATTGGTACGACCATAATCATCGACGACTAC;IPDRatio=1.32
CP008925 Salmonella_enterica_subsp._enterica_serovar_Cerro_87	kinModCall	modified_base	1667233	1667233	42	+	.	coverage=200;context=TAGTCGTCGATGATTATGGTCGTACCAATGTAGACGGCTTA;IPDRatio=1.70
CP008925 Salmonella_enterica_subsp._enterica_serovar_Cerro_87	kinModCall	modified_base	1667250	1667250	33	+	.	coverage=200;context=GGTCGTACCAATGTAGACGGCTTATATGCCATTGGCGAAGT;IPDRatio=1.56
CP008925 Salmonella_enterica_subsp._enterica_serovar_Cerro_87	kinModCall	modified_base	1667262	1667262	25	-	.	coverage=201;context=CCGGTGTAACTGACTTCGCCAATGGCATATAAGCCGTCTAC;IPDRatio=1.41
CP008925 Salmonella_enterica_subsp._enterica_serovar_Cerro_87	kinModCall	modified_base	1667325	1667325	42	+	.	coverage=196;context=GCGTCCAACTCGTTGCTGGAATGCTTAGTGTACGGCTGGTC;IPDRatio=1.66
CP008925 Salmonella_enterica_subsp._enterica_serovar_Cerro_87	kinModCall	modified_base	1667327	1667327	26	-	.	coverage=185;context=CGGACCAGCCGTACACTAAGCATTCCAGCAACGAGTTGGAC;IPDRatio=1.43
CP008925 Salmonella_enterica_subsp._enterica_serovar_Cerro_87	kinModCall	modified_base	1667336	1667336	32	-	.	coverage=185;context=CCATTGCTGCGGACCAGCCGTACACTAAGCATTCCAGCAAC;IPDRatio=1.60
CP008925 Salmonella_enterica_subsp._enterica_serovar_Cerro_87	kinModCall	modified_base	1667359	1667359	29	+	.	coverage=204;context=GCTGGTCCGCAGCAATGGATATCGACAGGCGAATGCCTTCT;IPDRatio=1.43
CP008925 Salmonella_enterica_subsp._enterica_serovar_Cerro_87	kinModCall	modified_base	1667360	1667360	22	-	.	coverage=188;context=CAGAAGGCATTCGCCTGTCGATATCCATTGCTGCGGACCAG;IPDRatio=1.42
CP008925 Salmonella_enterica_subsp._enterica_serovar_Cerro_87	kinModCall	modified_base	1667380	1667380	43	+	.	coverage=192;context=TCGACAGGCGAATGCCTTCTGTCCATAGCGTTGACACCCTT;IPDRatio=1.74
CP008925 Salmonella_enterica_subsp._enterica_serovar_Cerro_87	kinModCall	modified_base	1667406	1667406	32	+	.	coverage=185;context=AGCGTTGACACCCTTCCCGCCTGGGATGAAAGCCGCGTGGA;IPDRatio=1.64
CP008925 Salmonella_enterica_subsp._enterica_serovar_Cerro_87	kinModCall	modified_base	1667417	1667417	34	+	.	coverage=187;context=CCTTCCCGCCTGGGATGAAAGCCGCGTGGAGAACGCCGATG;IPDRatio=1.54
CP008925 Salmonella_enterica_subsp._enterica_serovar_Cerro_87	kinModCall	modified_base	1667438	1667438	21	+	.	coverage=180;context=CCGCGTGGAGAACGCCGATGAGCGGGTGGTGATTCAGCATA;IPDRatio=1.37
CP008925 Salmonella_enterica_subsp._enterica_serovar_Cerro_87	kinModCall	modified_base	1667447	1667447	31	+	.	coverage=178;context=GAACGCCGATGAGCGGGTGGTGATTCAGCATAACTGGCATG;IPDRatio=1.49
CP008925 Salmonella_enterica_subsp._enterica_serovar_Cerro_87	kinModCall	modified_base	1667447	1667447	32	-	.	coverage=171;context=CATGCCAGTTATGCTGAATCACCACCCGCTCATCGGCGTTC;IPDRatio=1.57
CP008925 Salmonella_enterica_subsp._enterica_serovar_Cerro_87	kinModCall	modified_base	1667456	1667456	38	+	.	coverage=182;context=TGAGCGGGTGGTGATTCAGCATAACTGGCATGAACTGCGCC;IPDRatio=1.57
CP008925 Salmonella_enterica_subsp._enterica_serovar_Cerro_87	kinModCall	modified_base	1667462	1667462	30	-	.	coverage=161;context=TCAGCAGGCGCAGTTCATGCCAGTTATGCTGAATCACCACC;IPDRatio=1.52
CP008925 Salmonella_enterica_subsp._enterica_serovar_Cerro_87	kinModCall	m4C	1667467	1667467	59	-	.	coverage=169;context=CCACATCAGCAGGCGCAGTTCATGCCAGTTATGCTGAATCA;IPDRatio=2.03;frac=0.634;fracLow=0.318;fracUp=0.861;identificationQv=31
CP008925 Salmonella_enterica_subsp._enterica_serovar_Cerro_87	kinModCall	modified_base	1667490	1667490	36	+	.	coverage=180;context=CTGCGCCTGCTGATGTGGGACTATGTGGGGATTGTGCGCAC;IPDRatio=1.57
CP008925 Salmonella_enterica_subsp._enterica_serovar_Cerro_87	kinModCall	modified_base	1667512	1667512	23	+	.	coverage=180;context=ATGTGGGGATTGTGCGCACGACGAAACGGCTGGAGCGCGCC;IPDRatio=1.44
CP008925 Salmonella_enterica_subsp._enterica_serovar_Cerro_87	kinModCall	modified_base	1667529	1667529	25	+	.	coverage=175;context=ACGACGAAACGGCTGGAGCGCGCCCTACGGCGTATTACCAT;IPDRatio=1.46
CP008925 Salmonella_enterica_subsp._enterica_serovar_Cerro_87	kinModCall	modified_base	1667542	1667542	27	+	.	coverage=173;context=TGGAGCGCGCCCTACGGCGTATTACCATGTTGCAACAAGAG;IPDRatio=1.49
CP008925 Salmonella_enterica_subsp._enterica_serovar_Cerro_87	kinModCall	modified_base	1667543	1667543	62	+	.	coverage=173;context=GGAGCGCGCCCTACGGCGTATTACCATGTTGCAACAAGAGA;IPDRatio=2.15
CP008925 Salmonella_enterica_subsp._enterica_serovar_Cerro_87	kinModCall	modified_base	1667543	1667543	21	-	.	coverage=163;context=TCTCTTGTTGCAACATGGTAATACGCCGTAGGGCGCGCTCC;IPDRatio=1.33
CP008925 Salmonella_enterica_subsp._enterica_serovar_Cerro_87	kinModCall	modified_base	1667546	1667546	25	-	.	coverage=148;context=CAATCTCTTGTTGCAACATGGTAATACGCCGTAGGGCGCGC;IPDRatio=1.43
CP008925 Salmonella_enterica_subsp._enterica_serovar_Cerro_87	kinModCall	modified_base	1667550	1667550	34	-	.	coverage=167;context=TCGTCAATCTCTTGTTGCAACATGGTAATACGCCGTAGGGC;IPDRatio=1.61
CP008925 Salmonella_enterica_subsp._enterica_serovar_Cerro_87	kinModCall	modified_base	1667564	1667564	29	-	.	coverage=155;context=AGTTGGCGTAATACTCGTCAATCTCTTGTTGCAACATGGTA;IPDRatio=1.51
CP008925 Salmonella_enterica_subsp._enterica_serovar_Cerro_87	kinModCall	m4C	1667566	1667566	45	-	.	coverage=161;context=AAAGTTGGCGTAATACTCGTCAATCTCTTGTTGCAACATGG;IPDRatio=1.88;frac=0.513;fracLow=0.367;fracUp=0.694;identificationQv=39
CP008925 Salmonella_enterica_subsp._enterica_serovar_Cerro_87	kinModCall	modified_base	1667570	1667570	25	+	.	coverage=158;context=GTTGCAACAAGAGATTGACGAGTATTACGCCAACTTTCGCG;IPDRatio=1.40
CP008925 Salmonella_enterica_subsp._enterica_serovar_Cerro_87	kinModCall	m6A	1667575	1667575	83	-	.	coverage=161;context=CGAGACGCGAAAGTTGGCGTAATACTCGTCAATCTCTTGTT;IPDRatio=2.51;frac=0.561;fracLow=0.435;fracUp=0.689;identificationQv=60
CP008925 Salmonella_enterica_subsp._enterica_serovar_Cerro_87	kinModCall	modified_base	1667601	1667601	39	+	.	coverage=162;context=AACTTTCGCGTCTCGAATAATTTACTGGAGCTGCGCAATCT;IPDRatio=1.70
CP008925 Salmonella_enterica_subsp._enterica_serovar_Cerro_87	kinModCall	m4C	1667654	1667654	52	+	.	coverage=169;context=CGAACTGATTGTGCGTTGCGCGATGATGCGTAAAGAGAGCC;IPDRatio=1.98;frac=0.797;fracLow=0.595;fracUp=1.000;identificationQv=6
CP008925 Salmonella_enterica_subsp._enterica_serovar_Cerro_87	kinModCall	modified_base	1667681	1667681	22	-	.	coverage=159;context=GATAATCCAGCGTAAAGTGCAGCCCCCGGCTCTCTTTACGC;IPDRatio=1.40
CP008925 Salmonella_enterica_subsp._enterica_serovar_Cerro_87	kinModCall	modified_base	1667692	1667692	26	-	.	coverage=162;context=CAGTTGTTGCGGATAATCCAGCGTAAAGTGCAGCCCCCGGC;IPDRatio=1.53
CP008925 Salmonella_enterica_subsp._enterica_serovar_Cerro_87	kinModCall	modified_base	1667696	1667696	42	+	.	coverage=169;context=GGGGCTGCACTTTACGCTGGATTATCCGCAACAACTGGCTG;IPDRatio=1.69
CP008925 Salmonella_enterica_subsp._enterica_serovar_Cerro_87	kinModCall	modified_base	1667699	1667699	40	-	.	coverage=157;context=ATTCAGCCAGTTGTTGCGGATAATCCAGCGTAAAGTGCAGC;IPDRatio=1.68
CP008925 Salmonella_enterica_subsp._enterica_serovar_Cerro_87	kinModCall	m6A	1667700	1667700	38	-	.	coverage=161;context=GATTCAGCCAGTTGTTGCGGATAATCCAGCGTAAAGTGCAG;IPDRatio=1.57;frac=0.255;fracLow=0.119;fracUp=0.424;identificationQv=3
CP008925 Salmonella_enterica_subsp._enterica_serovar_Cerro_87	kinModCall	modified_base	1667728	1667728	23	-	.	coverage=161;context=CGTTAACGGCGAAAGGATCGATGGGCCTGATTCAGCCAGTT;IPDRatio=1.48
CP008925 Salmonella_enterica_subsp._enterica_serovar_Cerro_87	kinModCall	m6A	1667731	1667731	269	+	.	coverage=169;context=TGGCTGAATCAGGCCCATCGATCCTTTCGCCGTTAACGCCT;IPDRatio=8.65;frac=1.000;fracLow=0.985;fracUp=1.000;identificationQv=223
CP008925 Salmonella_enterica_subsp._enterica_serovar_Cerro_87	kinModCall	m6A	1667732	1667732	275	-	.	coverage=165;context=GAGGCGTTAACGGCGAAAGGATCGATGGGCCTGATTCAGCC;IPDRatio=7.42;frac=1.000;fracLow=1.000;fracUp=1.000;identificationQv=221
CP008925 Salmonella_enterica_subsp._enterica_serovar_Cerro_87	kinModCall	m6A	1667737	1667737	61	-	.	coverage=164;context=TATGTGAGGCGTTAACGGCGAAAGGATCGATGGGCCTGATT;IPDRatio=1.93;frac=0.211;fracLow=0.095;fracUp=0.316;identificationQv=6
CP008925 Salmonella_enterica_subsp._enterica_serovar_Cerro_87	kinModCall	modified_base	1667744	1667744	28	-	.	coverage=165;context=ATCTGTTTATGTGAGGCGTTAACGGCGAAAGGATCGATGGG;IPDRatio=1.49
CP008925 Salmonella_enterica_subsp._enterica_serovar_Cerro_87	kinModCall	m6A	1667753	1667753	35	+	.	coverage=172;context=CCTTTCGCCGTTAACGCCTCACATAAACAGATAAAATGCCT;IPDRatio=1.52;frac=0.221;fracLow=0.096;fracUp=0.344;identificationQv=6
CP008925 Salmonella_enterica_subsp._enterica_serovar_Cerro_87	kinModCall	m6A	1667755	1667755	76	+	.	coverage=169;context=TTTCGCCGTTAACGCCTCACATAAACAGATAAAATGCCTGG;IPDRatio=2.08;frac=0.378;fracLow=0.246;fracUp=0.499;identificationQv=34
CP008925 Salmonella_enterica_subsp._enterica_serovar_Cerro_87	kinModCall	modified_base	1667761	1667761	29	-	.	coverage=160;context=GCTGACCCAGGCATTTTATCTGTTTATGTGAGGCGTTAACG;IPDRatio=1.47
CP008925 Salmonella_enterica_subsp._enterica_serovar_Cerro_87	kinModCall	modified_base	1667762	1667762	22	-	.	coverage=162;context=CGCTGACCCAGGCATTTTATCTGTTTATGTGAGGCGTTAAC;IPDRatio=1.44
CP008925 Salmonella_enterica_subsp._enterica_serovar_Cerro_87	kinModCall	modified_base	1667763	1667763	24	+	.	coverage=172;context=TTAACGCCTCACATAAACAGATAAAATGCCTGGGTCAGCGC;IPDRatio=1.43
CP008925 Salmonella_enterica_subsp._enterica_serovar_Cerro_87	kinModCall	modified_base	1667766	1667766	22	+	.	coverage=172;context=ACGCCTCACATAAACAGATAAAATGCCTGGGTCAGCGCCGT;IPDRatio=1.39
CP008925 Salmonella_enterica_subsp._enterica_serovar_Cerro_87	kinModCall	modified_base	1667769	1667769	35	-	.	coverage=163;context=TATACGGCGCTGACCCAGGCATTTTATCTGTTTATGTGAGG;IPDRatio=1.58
CP008925 Salmonella_enterica_subsp._enterica_serovar_Cerro_87	kinModCall	m4C	1667770	1667770	75	-	.	coverage=161;context=TTATACGGCGCTGACCCAGGCATTTTATCTGTTTATGTGAG;IPDRatio=2.32;frac=0.652;fracLow=0.483;fracUp=0.835;identificationQv=52
CP008925 Salmonella_enterica_subsp._enterica_serovar_Cerro_87	kinModCall	modified_base	1667774	1667774	36	-	.	coverage=154;context=AAAGTTATACGGCGCTGACCCAGGCATTTTATCTGTTTATG;IPDRatio=1.68
CP008925 Salmonella_enterica_subsp._enterica_serovar_Cerro_87	kinModCall	modified_base	1667787	1667787	38	+	.	coverage=171;context=AATGCCTGGGTCAGCGCCGTATAACTTTCAGAATAATGCTG;IPDRatio=1.59
CP008925 Salmonella_enterica_subsp._enterica_serovar_Cerro_87	kinModCall	modified_base	1667789	1667789	21	+	.	coverage=176;context=TGCCTGGGTCAGCGCCGTATAACTTTCAGAATAATGCTGGT;IPDRatio=1.37
CP008925 Salmonella_enterica_subsp._enterica_serovar_Cerro_87	kinModCall	modified_base	1667798	1667798	21	+	.	coverage=172;context=CAGCGCCGTATAACTTTCAGAATAATGCTGGTCTGACCCGC;IPDRatio=1.38
CP008925 Salmonella_enterica_subsp._enterica_serovar_Cerro_87	kinModCall	modified_base	1667801	1667801	28	+	.	coverage=174;context=CGCCGTATAACTTTCAGAATAATGCTGGTCTGACCCGCGAA;IPDRatio=1.48
CP008925 Salmonella_enterica_subsp._enterica_serovar_Cerro_87	kinModCall	modified_base	1667810	1667810	28	+	.	coverage=170;context=ACTTTCAGAATAATGCTGGTCTGACCCGCGAATCACTAATC;IPDRatio=1.50
CP008925 Salmonella_enterica_subsp._enterica_serovar_Cerro_87	kinModCall	modified_base	1667812	1667812	23	-	.	coverage=161;context=CAGATTAGTGATTCGCGGGTCAGACCAGCATTATTCTGAAA;IPDRatio=1.47
CP008925 Salmonella_enterica_subsp._enterica_serovar_Cerro_87	kinModCall	modified_base	1667821	1667821	22	+	.	coverage=163;context=AATGCTGGTCTGACCCGCGAATCACTAATCTGTCGCTAAAG;IPDRatio=1.38
CP008925 Salmonella_enterica_subsp._enterica_serovar_Cerro_87	kinModCall	modified_base	1667828	1667828	22	+	.	coverage=172;context=GTCTGACCCGCGAATCACTAATCTGTCGCTAAAGCACTCCC;IPDRatio=1.33
CP008925 Salmonella_enterica_subsp._enterica_serovar_Cerro_87	kinModCall	modified_base	1667832	1667832	38	-	.	coverage=159;context=GCCGGGGAGTGCTTTAGCGACAGATTAGTGATTCGCGGGTC;IPDRatio=1.73
CP008925 Salmonella_enterica_subsp._enterica_serovar_Cerro_87	kinModCall	m6A	1667863	1667863	46	+	.	coverage=176;context=ACTCCCCGGCTTGCGGGGAGAATGCGAGCAAAACCCGGTGC;IPDRatio=1.75;frac=0.304;fracLow=0.189;fracUp=0.409;identificationQv=21
CP008925 Salmonella_enterica_subsp._enterica_serovar_Cerro_87	kinModCall	m6A	1667872	1667872	38	+	.	coverage=174;context=CTTGCGGGGAGAATGCGAGCAAAACCCGGTGCGGCAAGCGC;IPDRatio=1.61;frac=0.253;fracLow=0.136;fracUp=0.379;identificationQv=3
CP008925 Salmonella_enterica_subsp._enterica_serovar_Cerro_87	kinModCall	modified_base	1667874	1667874	57	-	.	coverage=150;context=GCGCGCTTGCCGCACCGGGTTTTGCTCGCATTCTCCCCGCA;IPDRatio=1.99
CP008925 Salmonella_enterica_subsp._enterica_serovar_Cerro_87	kinModCall	m6A	1667916	1667916	31	+	.	coverage=174;context=TCGTTTTCCGCAACGTCAGTACGTAATCGCAAATGCCATCC;IPDRatio=1.56;frac=0.256;fracLow=0.152;fracUp=0.366;identificationQv=7
CP008925 Salmonella_enterica_subsp._enterica_serovar_Cerro_87	kinModCall	m6A	1667933	1667933	44	+	.	coverage=170;context=AGTACGTAATCGCAAATGCCATCCCATGTTGAGCGCTTGCT;IPDRatio=1.76;frac=0.211;fracLow=0.120;fracUp=0.327;identificationQv=8
CP008925 Salmonella_enterica_subsp._enterica_serovar_Cerro_87	kinModCall	modified_base	1667939	1667939	24	-	.	coverage=158;context=TTACGCAGCAAGCGCTCAACATGGGATGGCATTTGCGATTA;IPDRatio=1.47
CP008925 Salmonella_enterica_subsp._enterica_serovar_Cerro_87	kinModCall	modified_base	1667961	1667961	28	+	.	coverage=178;context=TTGAGCGCTTGCTGCGTAAAAGCGTTACCTATTTGTTCCGG;IPDRatio=1.51
CP008925 Salmonella_enterica_subsp._enterica_serovar_Cerro_87	kinModCall	modified_base	1667965	1667965	64	+	.	coverage=177;context=GCGCTTGCTGCGTAAAAGCGTTACCTATTTGTTCCGGCAAG;IPDRatio=2.06
CP008925 Salmonella_enterica_subsp._enterica_serovar_Cerro_87	kinModCall	m6A	1667970	1667970	50	-	.	coverage=169;context=GTAGTCTTGCCGGAACAAATAGGTAACGCTTTTACGCAGCA;IPDRatio=2.31;frac=0.938;fracLow=0.782;fracUp=1.000;identificationQv=83
CP008925 Salmonella_enterica_subsp._enterica_serovar_Cerro_87	kinModCall	m6A	1667972	1667972	45	-	.	coverage=156;context=GCGTAGTCTTGCCGGAACAAATAGGTAACGCTTTTACGCAG;IPDRatio=1.84;frac=0.389;fracLow=0.272;fracUp=0.491;identificationQv=34
CP008925 Salmonella_enterica_subsp._enterica_serovar_Cerro_87	kinModCall	modified_base	1667986	1667986	22	+	.	coverage=179;context=TACCTATTTGTTCCGGCAAGACTACGCAAAAAAAGCCATCT;IPDRatio=1.41
CP008925 Salmonella_enterica_subsp._enterica_serovar_Cerro_87	kinModCall	modified_base	1668006	1668006	21	+	.	coverage=174;context=ACTACGCAAAAAAAGCCATCTTCGGTAATACAATCCGCCGC;IPDRatio=1.32
CP008925 Salmonella_enterica_subsp._enterica_serovar_Cerro_87	kinModCall	modified_base	1668013	1668013	29	+	.	coverage=174;context=AAAAAAAGCCATCTTCGGTAATACAATCCGCCGCAATAGCC;IPDRatio=1.47
CP008925 Salmonella_enterica_subsp._enterica_serovar_Cerro_87	kinModCall	modified_base	1668019	1668019	28	-	.	coverage=158;context=GTTATTGGCTATTGCGGCGGATTGTATTACCGAAGATGGCT;IPDRatio=1.50
CP008925 Salmonella_enterica_subsp._enterica_serovar_Cerro_87	kinModCall	modified_base	1668020	1668020	35	-	.	coverage=137;context=CGTTATTGGCTATTGCGGCGGATTGTATTACCGAAGATGGC;IPDRatio=1.66
CP008925 Salmonella_enterica_subsp._enterica_serovar_Cerro_87	kinModCall	modified_base	1668038	1668038	39	+	.	coverage=168;context=ATCCGCCGCAATAGCCAATAACGTCTGGTGATCCAGCGTAG;IPDRatio=1.72
CP008925 Salmonella_enterica_subsp._enterica_serovar_Cerro_87	kinModCall	modified_base	1668039	1668039	23	-	.	coverage=145;context=GCTACGCTGGATCACCAGACGTTATTGGCTATTGCGGCGGA;IPDRatio=1.43
CP008925 Salmonella_enterica_subsp._enterica_serovar_Cerro_87	kinModCall	modified_base	1668046	1668046	23	-	.	coverage=159;context=TTACACCGCTACGCTGGATCACCAGACGTTATTGGCTATTG;IPDRatio=1.38
CP008925 Salmonella_enterica_subsp._enterica_serovar_Cerro_87	kinModCall	m6A	1668048	1668048	283	+	.	coverage=173;context=ATAGCCAATAACGTCTGGTGATCCAGCGTAGCGGTGTAACG;IPDRatio=5.72;frac=1.000;fracLow=0.997;fracUp=1.000;identificationQv=318
CP008925 Salmonella_enterica_subsp._enterica_serovar_Cerro_87	kinModCall	m6A	1668049	1668049	228	-	.	coverage=160;context=GCGTTACACCGCTACGCTGGATCACCAGACGTTATTGGCTA;IPDRatio=7.18;frac=1.000;fracLow=0.967;fracUp=1.000;identificationQv=197
CP008925 Salmonella_enterica_subsp._enterica_serovar_Cerro_87	kinModCall	modified_base	1668060	1668060	21	+	.	coverage=162;context=GTCTGGTGATCCAGCGTAGCGGTGTAACGCGCCTGCTCCCG;IPDRatio=1.53
CP008925 Salmonella_enterica_subsp._enterica_serovar_Cerro_87	kinModCall	modified_base	1668108	1668108	152	+	.	coverage=179;context=GTGGCGCATTCCACTCCGGGTTCGTAATAAGGCGGGTTGCT;IPDRatio=4.89
CP008925 Salmonella_enterica_subsp._enterica_serovar_Cerro_87	kinModCall	m6A	1668109	1668109	167	-	.	coverage=165;context=CAGCAACCCGCCTTATTACGAACCCGGAGTGGAATGCGCCA;IPDRatio=9.51;frac=0.839;fracLow=0.737;fracUp=0.947;identificationQv=113
CP008925 Salmonella_enterica_subsp._enterica_serovar_Cerro_87	kinModCall	modified_base	1668110	1668110	23	+	.	coverage=176;context=GGCGCATTCCACTCCGGGTTCGTAATAAGGCGGGTTGCTGA;IPDRatio=1.42
CP008925 Salmonella_enterica_subsp._enterica_serovar_Cerro_87	kinModCall	modified_base	1668129	1668129	27	+	.	coverage=192;context=TCGTAATAAGGCGGGTTGCTGATAATAAGATCAAAGCGTAC;IPDRatio=1.52
CP008925 Salmonella_enterica_subsp._enterica_serovar_Cerro_87	kinModCall	modified_base	1668130	1668130	24	+	.	coverage=191;context=CGTAATAAGGCGGGTTGCTGATAATAAGATCAAAGCGTACC;IPDRatio=1.41
CP008925 Salmonella_enterica_subsp._enterica_serovar_Cerro_87	kinModCall	modified_base	1668133	1668133	29	+	.	coverage=190;context=AATAAGGCGGGTTGCTGATAATAAGATCAAAGCGTACCGTC;IPDRatio=1.44
CP008925 Salmonella_enterica_subsp._enterica_serovar_Cerro_87	kinModCall	modified_base	1668134	1668134	29	-	.	coverage=179;context=AGACGGTACGCTTTGATCTTATTATCAGCAACCCGCCTTAT;IPDRatio=1.43
CP008925 Salmonella_enterica_subsp._enterica_serovar_Cerro_87	kinModCall	m4C	1668137	1668137	60	-	.	coverage=178;context=GCCAGACGGTACGCTTTGATCTTATTATCAGCAACCCGCCT;IPDRatio=1.98;frac=0.379;fracLow=0.249;fracUp=0.507;identificationQv=11
CP008925 Salmonella_enterica_subsp._enterica_serovar_Cerro_87	kinModCall	m6A	1668138	1668138	326	+	.	coverage=195;context=GGCGGGTTGCTGATAATAAGATCAAAGCGTACCGTCTGGCG;IPDRatio=7.74;frac=1.000;fracLow=1.000;fracUp=1.000;identificationQv=272
CP008925 Salmonella_enterica_subsp._enterica_serovar_Cerro_87	kinModCall	m6A	1668139	1668139	240	-	.	coverage=178;context=TCGCCAGACGGTACGCTTTGATCTTATTATCAGCAACCCGC;IPDRatio=6.75;frac=0.987;fracLow=0.930;fracUp=1.000;identificationQv=274
CP008925 Salmonella_enterica_subsp._enterica_serovar_Cerro_87	kinModCall	modified_base	1668178	1668178	38	-	.	coverage=171;context=AATAACGGTGCATACTGACGATATTCAGCGTTGGGCGCCTC;IPDRatio=1.64
CP008925 Salmonella_enterica_subsp._enterica_serovar_Cerro_87	kinModCall	modified_base	1668188	1668188	21	-	.	coverage=175;context=GGCCGCATCGAATAACGGTGCATACTGACGATATTCAGCGT;IPDRatio=1.41
CP008925 Salmonella_enterica_subsp._enterica_serovar_Cerro_87	kinModCall	modified_base	1668198	1668198	33	-	.	coverage=177;context=CACTCTCCCTGGCCGCATCGAATAACGGTGCATACTGACGA;IPDRatio=1.61
CP008925 Salmonella_enterica_subsp._enterica_serovar_Cerro_87	kinModCall	modified_base	1668209	1668209	42	+	.	coverage=188;context=CACCGTTATTCGATGCGGCCAGGGAGAGTGAGCCACGTTTT;IPDRatio=1.71
CP008925 Salmonella_enterica_subsp._enterica_serovar_Cerro_87	kinModCall	modified_base	1668220	1668220	34	-	.	coverage=170;context=GCAAGCGCAGGAAAACGTGGCTCACTCTCCCTGGCCGCATC;IPDRatio=1.58
CP008925 Salmonella_enterica_subsp._enterica_serovar_Cerro_87	kinModCall	modified_base	1668223	1668223	26	+	.	coverage=189;context=GCGGCCAGGGAGAGTGAGCCACGTTTTCCTGCGCTTGCATG;IPDRatio=1.47
CP008925 Salmonella_enterica_subsp._enterica_serovar_Cerro_87	kinModCall	modified_base	1668226	1668226	24	+	.	coverage=177;context=GCCAGGGAGAGTGAGCCACGTTTTCCTGCGCTTGCATGGCA;IPDRatio=1.39
CP008925 Salmonella_enterica_subsp._enterica_serovar_Cerro_87	kinModCall	modified_base	1668240	1668240	39	+	.	coverage=186;context=GCCACGTTTTCCTGCGCTTGCATGGCAGCCCCGGCATCCAG;IPDRatio=1.61
CP008925 Salmonella_enterica_subsp._enterica_serovar_Cerro_87	kinModCall	modified_base	1668247	1668247	21	-	.	coverage=172;context=CGTGGAACTGGATGCCGGGGCTGCCATGCAAGCGCAGGAAA;IPDRatio=1.41
CP008925 Salmonella_enterica_subsp._enterica_serovar_Cerro_87	kinModCall	modified_base	1668261	1668261	30	+	.	coverage=180;context=ATGGCAGCCCCGGCATCCAGTTCCACGGCGTCAATAGGCAC;IPDRatio=1.60
CP008925 Salmonella_enterica_subsp._enterica_serovar_Cerro_87	kinModCall	modified_base	1668261	1668261	39	-	.	coverage=172;context=GTGCCTATTGACGCCGTGGAACTGGATGCCGGGGCTGCCAT;IPDRatio=1.60
CP008925 Salmonella_enterica_subsp._enterica_serovar_Cerro_87	kinModCall	modified_base	1668262	1668262	27	-	.	coverage=174;context=TGTGCCTATTGACGCCGTGGAACTGGATGCCGGGGCTGCCA;IPDRatio=1.55
CP008925 Salmonella_enterica_subsp._enterica_serovar_Cerro_87	kinModCall	modified_base	1668270	1668270	27	+	.	coverage=175;context=CCGGCATCCAGTTCCACGGCGTCAATAGGCACATTGTCATC;IPDRatio=1.51
CP008925 Salmonella_enterica_subsp._enterica_serovar_Cerro_87	kinModCall	modified_base	1668282	1668282	27	+	.	coverage=177;context=TCCACGGCGTCAATAGGCACATTGTCATCCGTCCGCTGCGC;IPDRatio=1.45
CP008925 Salmonella_enterica_subsp._enterica_serovar_Cerro_87	kinModCall	modified_base	1668286	1668286	27	-	.	coverage=171;context=GCTGGCGCAGCGGACGGATGACAATGTGCCTATTGACGCCG;IPDRatio=1.43
CP008925 Salmonella_enterica_subsp._enterica_serovar_Cerro_87	kinModCall	modified_base	1668295	1668295	25	-	.	coverage=163;context=GGCGTTAATGCTGGCGCAGCGGACGGATGACAATGTGCCTA;IPDRatio=1.70
CP008925 Salmonella_enterica_subsp._enterica_serovar_Cerro_87	kinModCall	modified_base	1668321	1668321	31	+	.	coverage=181;context=GCCAGCATTAACGCCAGCAGACCGCTTCCAGTACCGATATC;IPDRatio=1.56
CP008925 Salmonella_enterica_subsp._enterica_serovar_Cerro_87	kinModCall	modified_base	1668332	1668332	24	-	.	coverage=170;context=AGCGAATTCTGGATATCGGTACTGGAAGCGGTCTGCTGGCG;IPDRatio=1.43
CP008925 Salmonella_enterica_subsp._enterica_serovar_Cerro_87	kinModCall	modified_base	1668333	1668333	24	+	.	coverage=180;context=GCCAGCAGACCGCTTCCAGTACCGATATCCAGAATTCGCTT;IPDRatio=1.43
CP008925 Salmonella_enterica_subsp._enterica_serovar_Cerro_87	kinModCall	modified_base	1668338	1668338	35	-	.	coverage=169;context=ATGTAAAGCGAATTCTGGATATCGGTACTGGAAGCGGTCTG;IPDRatio=1.54
CP008925 Salmonella_enterica_subsp._enterica_serovar_Cerro_87	kinModCall	modified_base	1668352	1668352	45	+	.	coverage=168;context=TACCGATATCCAGAATTCGCTTTACATCCGCGACCGGCGCC;IPDRatio=1.72
CP008925 Salmonella_enterica_subsp._enterica_serovar_Cerro_87	kinModCall	m6A	1668358	1668358	28	-	.	coverage=176;context=GGCGTGGGCGCCGGTCGCGGATGTAAAGCGAATTCTGGATA;IPDRatio=1.52;frac=0.522;fracLow=0.362;fracUp=0.587;identificationQv=4
CP008925 Salmonella_enterica_subsp._enterica_serovar_Cerro_87	kinModCall	modified_base	1668387	1668387	44	-	.	coverage=165;context=AAAGTGGGAACTGACGGTATTTTACTCGGGGCGTGGGCGCC;IPDRatio=1.76
CP008925 Salmonella_enterica_subsp._enterica_serovar_Cerro_87	kinModCall	modified_base	1668390	1668390	23	+	.	coverage=169;context=GCCCACGCCCCGAGTAAAATACCGTCAGTTCCCACTTTCAT;IPDRatio=1.38
CP008925 Salmonella_enterica_subsp._enterica_serovar_Cerro_87	kinModCall	modified_base	1668411	1668411	30	-	.	coverage=154;context=GTCGCACACGATCGGTGTGCGATGAAAGTGGGAACTGACGG;IPDRatio=1.52
CP008925 Salmonella_enterica_subsp._enterica_serovar_Cerro_87	kinModCall	m6A	1668420	1668420	256	+	.	coverage=173;context=CCCACTTTCATCGCACACCGATCGTGTGCGACAAAAAACTG;IPDRatio=6.35;frac=1.000;fracLow=0.992;fracUp=1.000;identificationQv=216
CP008925 Salmonella_enterica_subsp._enterica_serovar_Cerro_87	kinModCall	m6A	1668421	1668421	237	-	.	coverage=160;context=ACAGTTTTTTGTCGCACACGATCGGTGTGCGATGAAAGTGG;IPDRatio=5.38;frac=1.000;fracLow=1.000;fracUp=1.000;identificationQv=246
CP008925 Salmonella_enterica_subsp._enterica_serovar_Cerro_87	kinModCall	modified_base	1668482	1668482	37	-	.	coverage=167;context=AAGGTTGTTTTTACATGTCTCAGTCTGGCTCCGCTCTTCGT;IPDRatio=1.68
CP008925 Salmonella_enterica_subsp._enterica_serovar_Cerro_87	kinModCall	modified_base	1668493	1668493	31	-	.	coverage=151;context=CCGTTTTTTGCAAGGTTGTTTTTACATGTCTCAGTCTGGCT;IPDRatio=1.60
CP008925 Salmonella_enterica_subsp._enterica_serovar_Cerro_87	kinModCall	modified_base	1668496	1668496	26	+	.	coverage=170;context=CAGACTGAGACATGTAAAAACAACCTTGCAAAAAACGGCGA;IPDRatio=1.51
CP008925 Salmonella_enterica_subsp._enterica_serovar_Cerro_87	kinModCall	modified_base	1668501	1668501	28	-	.	coverage=154;context=CGCTGTCGCCGTTTTTTGCAAGGTTGTTTTTACATGTCTCA;IPDRatio=1.53
CP008925 Salmonella_enterica_subsp._enterica_serovar_Cerro_87	kinModCall	modified_base	1668529	1668529	21	+	.	coverage=169;context=AACGGCGACAGCGCCGGGTGAAAACAATACCTGAGAAGGGA;IPDRatio=1.38
CP008925 Salmonella_enterica_subsp._enterica_serovar_Cerro_87	kinModCall	modified_base	1668530	1668530	46	-	.	coverage=152;context=ATCCCTTCTCAGGTATTGTTTTCACCCGGCGCTGTCGCCGT;IPDRatio=1.90
CP008925 Salmonella_enterica_subsp._enterica_serovar_Cerro_87	kinModCall	m6A	1668549	1668549	44	+	.	coverage=168;context=AAAACAATACCTGAGAAGGGATATCCATACAAACAGATGAA;IPDRatio=1.89;frac=0.579;fracLow=0.409;fracUp=0.762;identificationQv=12
CP008925 Salmonella_enterica_subsp._enterica_serovar_Cerro_87	kinModCall	modified_base	1668574	1668574	24	-	.	coverage=165;context=GATTATAGACGTTACGGCCGCAATCTTCATCTGTTTGTATG;IPDRatio=1.46
CP008925 Salmonella_enterica_subsp._enterica_serovar_Cerro_87	kinModCall	modified_base	1668580	1668580	25	+	.	coverage=169;context=AACAGATGAAGATTGCGGCCGTAACGTCTATAATCAGCGCC;IPDRatio=1.43
CP008925 Salmonella_enterica_subsp._enterica_serovar_Cerro_87	kinModCall	modified_base	1668582	1668582	22	-	.	coverage=158;context=GGGGCGCTGATTATAGACGTTACGGCCGCAATCTTCATCTG;IPDRatio=1.39
CP008925 Salmonella_enterica_subsp._enterica_serovar_Cerro_87	kinModCall	modified_base	1668583	1668583	27	+	.	coverage=169;context=AGATGAAGATTGCGGCCGTAACGTCTATAATCAGCGCCCCA;IPDRatio=1.54
CP008925 Salmonella_enterica_subsp._enterica_serovar_Cerro_87	kinModCall	modified_base	1668589	1668589	42	+	.	coverage=179;context=AGATTGCGGCCGTAACGTCTATAATCAGCGCCCCACACAGA;IPDRatio=1.66
CP008925 Salmonella_enterica_subsp._enterica_serovar_Cerro_87	kinModCall	modified_base	1668594	1668594	32	-	.	coverage=160;context=CTACCTCTGTGTGGGGCGCTGATTATAGACGTTACGGCCGC;IPDRatio=1.61
CP008925 Salmonella_enterica_subsp._enterica_serovar_Cerro_87	kinModCall	modified_base	1668595	1668595	24	-	.	coverage=172;context=TCTACCTCTGTGTGGGGCGCTGATTATAGACGTTACGGCCG;IPDRatio=1.51
CP008925 Salmonella_enterica_subsp._enterica_serovar_Cerro_87	kinModCall	m6A	1668609	1668609	226	+	.	coverage=181;context=ATAATCAGCGCCCCACACAGAGGTAGAACATGACTGTAACG;IPDRatio=5.19;frac=1.000;fracLow=0.952;fracUp=1.000;identificationQv=215
CP008925 Salmonella_enterica_subsp._enterica_serovar_Cerro_87	kinModCall	modified_base	1668613	1668613	21	+	.	coverage=178;context=TCAGCGCCCCACACAGAGGTAGAACATGACTGTAACGACTT;IPDRatio=1.38
CP008925 Salmonella_enterica_subsp._enterica_serovar_Cerro_87	kinModCall	m4C	1668614	1668614	41	-	.	coverage=169;context=AAAGTCGTTACAGTCATGTTCTACCTCTGTGTGGGGCGCTG;IPDRatio=1.75;frac=0.430;fracLow=0.271;fracUp=0.579;identificationQv=12
CP008925 Salmonella_enterica_subsp._enterica_serovar_Cerro_87	kinModCall	modified_base	1668620	1668620	23	+	.	coverage=176;context=CCCACACAGAGGTAGAACATGACTGTAACGACTTTTTCCGA;IPDRatio=1.42
CP008925 Salmonella_enterica_subsp._enterica_serovar_Cerro_87	kinModCall	modified_base	1668621	1668621	24	+	.	coverage=180;context=CCACACAGAGGTAGAACATGACTGTAACGACTTTTTCCGAA;IPDRatio=1.52
CP008925 Salmonella_enterica_subsp._enterica_serovar_Cerro_87	kinModCall	modified_base	1668624	1668624	37	-	.	coverage=170;context=AAGTTCGGAAAAAGTCGTTACAGTCATGTTCTACCTCTGTG;IPDRatio=1.67
CP008925 Salmonella_enterica_subsp._enterica_serovar_Cerro_87	kinModCall	m4C	1668629	1668629	38	-	.	coverage=169;context=AGTTCAAGTTCGGAAAAAGTCGTTACAGTCATGTTCTACCT;IPDRatio=1.67;frac=0.636;fracLow=0.408;fracUp=0.842;identificationQv=11
CP008925 Salmonella_enterica_subsp._enterica_serovar_Cerro_87	kinModCall	modified_base	1668630	1668630	22	+	.	coverage=179;context=GGTAGAACATGACTGTAACGACTTTTTCCGAACTTGAACTC;IPDRatio=1.41
CP008925 Salmonella_enterica_subsp._enterica_serovar_Cerro_87	kinModCall	modified_base	1668675	1668675	27	+	.	coverage=178;context=AAAGCCTGCTGGATGCCCTCCAGGATAAAGGTTTCACTCGC;IPDRatio=1.47
CP008925 Salmonella_enterica_subsp._enterica_serovar_Cerro_87	kinModCall	modified_base	1668687	1668687	29	+	.	coverage=181;context=ATGCCCTCCAGGATAAAGGTTTCACTCGCCCGACCGCCATT;IPDRatio=1.53
CP008925 Salmonella_enterica_subsp._enterica_serovar_Cerro_87	kinModCall	m4C	1668698	1668698	64	-	.	coverage=178;context=GCGGCAGCCTGAATGGCGGTCGGGCGAGTGAAACCTTTATC;IPDRatio=2.04;frac=0.634;fracLow=0.459;fracUp=0.819;identificationQv=20
CP008925 Salmonella_enterica_subsp._enterica_serovar_Cerro_87	kinModCall	modified_base	1668707	1668707	33	-	.	coverage=182;context=GGCGGAATGGCGGCAGCCTGAATGGCGGTCGGGCGAGTGAA;IPDRatio=1.54
CP008925 Salmonella_enterica_subsp._enterica_serovar_Cerro_87	kinModCall	modified_base	1668755	1668755	32	+	.	coverage=202;context=GATGGCCGTGATGTACTCGGTTCTGCGCCGACAGGCACCGG;IPDRatio=1.74
CP008925 Salmonella_enterica_subsp._enterica_serovar_Cerro_87	kinModCall	modified_base	1668771	1668771	22	+	.	coverage=193;context=TCGGTTCTGCGCCGACAGGCACCGGTAAAACGGCGGCATAT;IPDRatio=1.36
CP008925 Salmonella_enterica_subsp._enterica_serovar_Cerro_87	kinModCall	modified_base	1668779	1668779	33	-	.	coverage=180;context=GGCAGCAGATATGCCGCCGTTTTACCGGTGCCTGTCGGCGC;IPDRatio=1.60
CP008925 Salmonella_enterica_subsp._enterica_serovar_Cerro_87	kinModCall	modified_base	1668788	1668788	25	+	.	coverage=200;context=GGCACCGGTAAAACGGCGGCATATCTGCTGCCGGCGTTGCA;IPDRatio=1.43
CP008925 Salmonella_enterica_subsp._enterica_serovar_Cerro_87	kinModCall	modified_base	1668793	1668793	28	+	.	coverage=200;context=CGGTAAAACGGCGGCATATCTGCTGCCGGCGTTGCAGCACC;IPDRatio=1.49
CP008925 Salmonella_enterica_subsp._enterica_serovar_Cerro_87	kinModCall	modified_base	1668799	1668799	22	+	.	coverage=183;context=AACGGCGGCATATCTGCTGCCGGCGTTGCAGCACCTGCTCG;IPDRatio=1.43
CP008925 Salmonella_enterica_subsp._enterica_serovar_Cerro_87	kinModCall	modified_base	1668800	1668800	40	-	.	coverage=173;context=TCGAGCAGGTGCTGCAACGCCGGCAGCAGATATGCCGCCGT;IPDRatio=1.98
CP008925 Salmonella_enterica_subsp._enterica_serovar_Cerro_87	kinModCall	m4C	1668812	1668812	33	+	.	coverage=202;context=CTGCTGCCGGCGTTGCAGCACCTGCTCGACTTTCCGCGTAA;IPDRatio=1.77;frac=0.753;fracLow=0.539;fracUp=0.952;identificationQv=7
CP008925 Salmonella_enterica_subsp._enterica_serovar_Cerro_87	kinModCall	modified_base	1668838	1668838	36	+	.	coverage=207;context=CGACTTTCCGCGTAAAAAATCGGGGCCGCCGCGCATTCTGA;IPDRatio=1.64
CP008925 Salmonella_enterica_subsp._enterica_serovar_Cerro_87	kinModCall	m6A	1668858	1668858	313	+	.	coverage=206;context=CGGGGCCGCCGCGCATTCTGATCCTGACGCCAACCCGCGAA;IPDRatio=8.29;frac=1.000;fracLow=0.919;fracUp=1.000;identificationQv=269
CP008925 Salmonella_enterica_subsp._enterica_serovar_Cerro_87	kinModCall	m6A	1668859	1668859	260	-	.	coverage=187;context=GTTCGCGGGTTGGCGTCAGGATCAGAATGCGCGGCGGCCCC;IPDRatio=6.84;frac=1.000;fracLow=0.937;fracUp=1.000;identificationQv=229
CP008925 Salmonella_enterica_subsp._enterica_serovar_Cerro_87	kinModCall	modified_base	1668870	1668870	22	+	.	coverage=202;context=GCATTCTGATCCTGACGCCAACCCGCGAACTGGCAATGCAG;IPDRatio=1.38
CP008925 Salmonella_enterica_subsp._enterica_serovar_Cerro_87	kinModCall	modified_base	1668870	1668870	27	-	.	coverage=187;context=CTGCATTGCCAGTTCGCGGGTTGGCGTCAGGATCAGAATGC;IPDRatio=1.54
CP008925 Salmonella_enterica_subsp._enterica_serovar_Cerro_87	kinModCall	modified_base	1668886	1668886	37	-	.	coverage=187;context=GAGCGTGATCGGCAACCTGCATTGCCAGTTCGCGGGTTGGC;IPDRatio=1.56
CP008925 Salmonella_enterica_subsp._enterica_serovar_Cerro_87	kinModCall	m6A	1668898	1668898	299	+	.	coverage=200;context=ACTGGCAATGCAGGTTGCCGATCACGCTCGTGAACTGGCTA;IPDRatio=7.41;frac=1.000;fracLow=0.937;fracUp=1.000;identificationQv=299
CP008925 Salmonella_enterica_subsp._enterica_serovar_Cerro_87	kinModCall	m6A	1668899	1668899	274	-	.	coverage=186;context=TTAGCCAGTTCACGAGCGTGATCGGCAACCTGCATTGCCAG;IPDRatio=7.09;frac=0.991;fracLow=0.926;fracUp=0.999;identificationQv=284
CP008925 Salmonella_enterica_subsp._enterica_serovar_Cerro_87	kinModCall	m4C	1668900	1668900	30	+	.	coverage=203;context=TGGCAATGCAGGTTGCCGATCACGCTCGTGAACTGGCTAAG;IPDRatio=1.50;frac=0.421;fracLow=0.290;fracUp=0.576;identificationQv=33
CP008925 Salmonella_enterica_subsp._enterica_serovar_Cerro_87	kinModCall	modified_base	1668910	1668910	26	+	.	coverage=196;context=GGTTGCCGATCACGCTCGTGAACTGGCTAAGCATACTCATC;IPDRatio=1.46
CP008925 Salmonella_enterica_subsp._enterica_serovar_Cerro_87	kinModCall	modified_base	1668923	1668923	33	+	.	coverage=194;context=GCTCGTGAACTGGCTAAGCATACTCATCTGGATATCGCCAC;IPDRatio=1.54
CP008925 Salmonella_enterica_subsp._enterica_serovar_Cerro_87	kinModCall	modified_base	1668937	1668937	28	-	.	coverage=185;context=CGCCGCCGGTAATCGTGGCGATATCCAGATGAGTATGCTTA;IPDRatio=1.51
CP008925 Salmonella_enterica_subsp._enterica_serovar_Cerro_87	kinModCall	modified_base	1668945	1668945	26	+	.	coverage=195;context=CTCATCTGGATATCGCCACGATTACCGGCGGCGTGGCCTAT;IPDRatio=1.43
CP008925 Salmonella_enterica_subsp._enterica_serovar_Cerro_87	kinModCall	modified_base	1668968	1668968	21	-	.	coverage=182;context=CTAAACACTTCAGCATGGTTCATATAGGCCACGCCGCCGGT;IPDRatio=1.37
CP008925 Salmonella_enterica_subsp._enterica_serovar_Cerro_87	kinModCall	modified_base	1668969	1668969	24	-	.	coverage=172;context=GCTAAACACTTCAGCATGGTTCATATAGGCCACGCCGCCGG;IPDRatio=1.42
CP008925 Salmonella_enterica_subsp._enterica_serovar_Cerro_87	kinModCall	modified_base	1668981	1668981	33	+	.	coverage=171;context=CCTATATGAACCATGCTGAAGTGTTTAGCGAAAACCAGGAT;IPDRatio=1.69
CP008925 Salmonella_enterica_subsp._enterica_serovar_Cerro_87	kinModCall	modified_base	1668988	1668988	25	-	.	coverage=173;context=CCACGATATCCTGGTTTTCGCTAAACACTTCAGCATGGTTC;IPDRatio=1.45
CP008925 Salmonella_enterica_subsp._enterica_serovar_Cerro_87	kinModCall	modified_base	1668999	1668999	21	-	.	coverage=184;context=CGTCGTGGCGACCACGATATCCTGGTTTTCGCTAAACACTT;IPDRatio=1.39
CP008925 Salmonella_enterica_subsp._enterica_serovar_Cerro_87	kinModCall	modified_base	1669034	1669034	45	+	.	coverage=173;context=ACGACGGGCCGTCTGCTGCAATATATAAAAGAAGAGAATTT;IPDRatio=1.82
CP008925 Salmonella_enterica_subsp._enterica_serovar_Cerro_87	kinModCall	modified_base	1669040	1669040	21	-	.	coverage=155;context=CAGTCAAAATTCTCTTCTTTTATATATTGCAGCAGACGGCC;IPDRatio=1.47
CP008925 Salmonella_enterica_subsp._enterica_serovar_Cerro_87	kinModCall	modified_base	1669042	1669042	28	-	.	coverage=155;context=GGCAGTCAAAATTCTCTTCTTTTATATATTGCAGCAGACGG;IPDRatio=1.56
CP008925 Salmonella_enterica_subsp._enterica_serovar_Cerro_87	kinModCall	modified_base	1669048	1669048	24	-	.	coverage=167;context=CCGCCCGGCAGTCAAAATTCTCTTCTTTTATATATTGCAGC;IPDRatio=1.42
CP008925 Salmonella_enterica_subsp._enterica_serovar_Cerro_87	kinModCall	m6A	1669080	1669080	255	+	.	coverage=183;context=GCCGGGCGGTTGAAACACTGATCCTTGACGAAGCTGACCGG;IPDRatio=6.64;frac=0.935;fracLow=0.824;fracUp=1.000;identificationQv=230
CP008925 Salmonella_enterica_subsp._enterica_serovar_Cerro_87	kinModCall	m6A	1669081	1669081	254	-	.	coverage=171;context=TCCGGTCAGCTTCGTCAAGGATCAGTGTTTCAACCGCCCGG;IPDRatio=6.50;frac=0.945;fracLow=0.823;fracUp=0.984;identificationQv=228
CP008925 Salmonella_enterica_subsp._enterica_serovar_Cerro_87	kinModCall	m4C	1669086	1669086	125	-	.	coverage=177;context=GAGCATCCGGTCAGCTTCGTCAAGGATCAGTGTTTCAACCG;IPDRatio=2.63;frac=0.676;fracLow=0.460;fracUp=0.872;identificationQv=24
CP008925 Salmonella_enterica_subsp._enterica_serovar_Cerro_87	kinModCall	modified_base	1669129	1669129	23	-	.	coverage=162;context=TCTCACCAGCGATATGTTCAATGTCCTGAGCGAAGCCCATG;IPDRatio=1.42
CP008925 Salmonella_enterica_subsp._enterica_serovar_Cerro_87	kinModCall	modified_base	1669131	1669131	23	+	.	coverage=164;context=TGGGCTTCGCTCAGGACATTGAACATATCGCTGGTGAGACC;IPDRatio=1.42
CP008925 Salmonella_enterica_subsp._enterica_serovar_Cerro_87	kinModCall	modified_base	1669137	1669137	22	+	.	coverage=173;context=TCGCTCAGGACATTGAACATATCGCTGGTGAGACCCGCTGG;IPDRatio=1.40
CP008925 Salmonella_enterica_subsp._enterica_serovar_Cerro_87	kinModCall	m4C	1669148	1669148	53	-	.	coverage=160;context=GTCTGTTTACGCCAGCGGGTCTCACCAGCGATATGTTCAAT;IPDRatio=1.92;frac=0.328;fracLow=0.203;fracUp=0.455;identificationQv=22
CP008925 Salmonella_enterica_subsp._enterica_serovar_Cerro_87	kinModCall	modified_base	1669193	1669193	27	+	.	coverage=154;context=CTGTTCTCCGCCACGCTGGAAGGCGATGCGATTAAAGATTT;IPDRatio=1.62
CP008925 Salmonella_enterica_subsp._enterica_serovar_Cerro_87	kinModCall	modified_base	1669219	1669219	26	+	.	coverage=165;context=TGCGATTAAAGATTTTGCCGAGCGCCTGCTGGAAGACCCGG;IPDRatio=1.48
CP008925 Salmonella_enterica_subsp._enterica_serovar_Cerro_87	kinModCall	modified_base	1669237	1669237	27	+	.	coverage=152;context=CGAGCGCCTGCTGGAAGACCCGGTTGAGGTTTCCGCCAATC;IPDRatio=1.51
CP008925 Salmonella_enterica_subsp._enterica_serovar_Cerro_87	kinModCall	modified_base	1669244	1669244	37	-	.	coverage=155;context=GTTGACGGATTGGCGGAAACCTCAACCGGGTCTTCCAGCAG;IPDRatio=1.68
CP008925 Salmonella_enterica_subsp._enterica_serovar_Cerro_87	kinModCall	modified_base	1669266	1669266	25	+	.	coverage=145;context=TTTCCGCCAATCCGTCAACCCGCGAGCGCAAGAAAATTCAC;IPDRatio=1.50
CP008925 Salmonella_enterica_subsp._enterica_serovar_Cerro_87	kinModCall	modified_base	1669270	1669270	26	+	.	coverage=170;context=CGCCAATCCGTCAACCCGCGAGCGCAAGAAAATTCACCAGT;IPDRatio=1.54
CP008925 Salmonella_enterica_subsp._enterica_serovar_Cerro_87	kinModCall	modified_base	1669275	1669275	21	+	.	coverage=171;context=ATCCGTCAACCCGCGAGCGCAAGAAAATTCACCAGTGGTAC;IPDRatio=1.35
CP008925 Salmonella_enterica_subsp._enterica_serovar_Cerro_87	kinModCall	modified_base	1669282	1669282	67	+	.	coverage=168;context=AACCCGCGAGCGCAAGAAAATTCACCAGTGGTACTACCGTG;IPDRatio=2.15
CP008925 Salmonella_enterica_subsp._enterica_serovar_Cerro_87	kinModCall	m6A	1669288	1669288	67	+	.	coverage=168;context=CGAGCGCAAGAAAATTCACCAGTGGTACTACCGTGCCGACA;IPDRatio=2.06;frac=0.289;fracLow=0.196;fracUp=0.415;identificationQv=11
CP008925 Salmonella_enterica_subsp._enterica_serovar_Cerro_87	kinModCall	modified_base	1669293	1669293	53	-	.	coverage=159;context=GAAATTGTCGGCACGGTAGTACCACTGGTGAATTTTCTTGC;IPDRatio=1.89
CP008925 Salmonella_enterica_subsp._enterica_serovar_Cerro_87	kinModCall	m4C	1669302	1669302	61	-	.	coverage=157;context=TTTATGTTCGAAATTGTCGGCACGGTAGTACCACTGGTGAA;IPDRatio=2.13;frac=0.530;fracLow=0.375;fracUp=0.709;identificationQv=9
CP008925 Salmonella_enterica_subsp._enterica_serovar_Cerro_87	kinModCall	modified_base	1669324	1669324	34	-	.	coverage=147;context=GCAGGTGCTTCAACAGCGCAACTTTATGTTCGAAATTGTCG;IPDRatio=1.60
CP008925 Salmonella_enterica_subsp._enterica_serovar_Cerro_87	kinModCall	modified_base	1669336	1669336	30	+	.	coverage=170;context=ACATAAAGTTGCGCTGTTGAAGCACCTGCTAAAACAAGACG;IPDRatio=1.58
CP008925 Salmonella_enterica_subsp._enterica_serovar_Cerro_87	kinModCall	modified_base	1669340	1669340	27	+	.	coverage=175;context=AAAGTTGCGCTGTTGAAGCACCTGCTAAAACAAGACGATGC;IPDRatio=1.55
CP008925 Salmonella_enterica_subsp._enterica_serovar_Cerro_87	kinModCall	modified_base	1669357	1669357	22	+	.	coverage=177;context=GCACCTGCTAAAACAAGACGATGCAACCCGTTCTATCGTAT;IPDRatio=1.41
CP008925 Salmonella_enterica_subsp._enterica_serovar_Cerro_87	kinModCall	m4C	1669365	1669365	67	+	.	coverage=164;context=TAAAACAAGACGATGCAACCCGTTCTATCGTATTTGTACGT;IPDRatio=2.02;frac=0.746;fracLow=0.511;fracUp=0.964;identificationQv=61
CP008925 Salmonella_enterica_subsp._enterica_serovar_Cerro_87	kinModCall	modified_base	1669366	1669366	48	+	.	coverage=150;context=AAAACAAGACGATGCAACCCGTTCTATCGTATTTGTACGTA;IPDRatio=2.11
CP008925 Salmonella_enterica_subsp._enterica_serovar_Cerro_87	kinModCall	m6A	1669368	1669368	202	-	.	coverage=152;context=TTTACGTACAAATACGATAGAACGGGTTGCATCGTCTTGTT;IPDRatio=11.16;frac=1.000;fracLow=0.931;fracUp=1.000;identificationQv=132
CP008925 Salmonella_enterica_subsp._enterica_serovar_Cerro_87	kinModCall	modified_base	1669369	1669369	25	-	.	coverage=139;context=GTTTACGTACAAATACGATAGAACGGGTTGCATCGTCTTGT;IPDRatio=1.82
CP008925 Salmonella_enterica_subsp._enterica_serovar_Cerro_87	kinModCall	modified_base	1669370	1669370	21	-	.	coverage=147;context=CGTTTACGTACAAATACGATAGAACGGGTTGCATCGTCTTG;IPDRatio=1.53
CP008925 Salmonella_enterica_subsp._enterica_serovar_Cerro_87	kinModCall	m6A	1669372	1669372	29	-	.	coverage=152;context=CACGTTTACGTACAAATACGATAGAACGGGTTGCATCGTCT;IPDRatio=1.82;frac=0.691;fracLow=0.546;fracUp=0.871;identificationQv=65
CP008925 Salmonella_enterica_subsp._enterica_serovar_Cerro_87	kinModCall	modified_base	1669376	1669376	26	+	.	coverage=172;context=GATGCAACCCGTTCTATCGTATTTGTACGTAAACGTGAACG;IPDRatio=1.41
CP008925 Salmonella_enterica_subsp._enterica_serovar_Cerro_87	kinModCall	modified_base	1669377	1669377	29	+	.	coverage=171;context=ATGCAACCCGTTCTATCGTATTTGTACGTAAACGTGAACGC;IPDRatio=1.48
CP008925 Salmonella_enterica_subsp._enterica_serovar_Cerro_87	kinModCall	modified_base	1669379	1669379	23	-	.	coverage=160;context=ACGCGTTCACGTTTACGTACAAATACGATAGAACGGGTTGC;IPDRatio=1.42
CP008925 Salmonella_enterica_subsp._enterica_serovar_Cerro_87	kinModCall	modified_base	1669391	1669391	21	-	.	coverage=157;context=GCCAGTTCATGGACGCGTTCACGTTTACGTACAAATACGAT;IPDRatio=1.37
CP008925 Salmonella_enterica_subsp._enterica_serovar_Cerro_87	kinModCall	m4C	1669429	1669429	131	+	.	coverage=163;context=GGCTGAAACGCTGCGTCTGGCAGGGATCAACAATTGCTATC;IPDRatio=2.99;frac=0.600;fracLow=0.360;fracUp=0.808;identificationQv=18
CP008925 Salmonella_enterica_subsp._enterica_serovar_Cerro_87	kinModCall	m6A	1669434	1669434	206	+	.	coverage=164;context=AAACGCTGCGTCTGGCAGGGATCAACAATTGCTATCTTGAA;IPDRatio=5.37;frac=0.907;fracLow=0.775;fracUp=0.984;identificationQv=187
CP008925 Salmonella_enterica_subsp._enterica_serovar_Cerro_87	kinModCall	m6A	1669435	1669435	253	-	.	coverage=156;context=CTTCAAGATAGCAATTGTTGATCCCTGCCAGACGCAGCGTT;IPDRatio=6.91;frac=0.962;fracLow=0.877;fracUp=0.999;identificationQv=256
CP008925 Salmonella_enterica_subsp._enterica_serovar_Cerro_87	kinModCall	m6A	1669441	1669441	34	+	.	coverage=157;context=GCGTCTGGCAGGGATCAACAATTGCTATCTTGAAGGCGAGA;IPDRatio=1.54;frac=0.251;fracLow=0.087;fracUp=0.404;identificationQv=6
CP008925 Salmonella_enterica_subsp._enterica_serovar_Cerro_87	kinModCall	modified_base	1669445	1669445	24	+	.	coverage=161;context=CTGGCAGGGATCAACAATTGCTATCTTGAAGGCGAGATGGC;IPDRatio=1.48
CP008925 Salmonella_enterica_subsp._enterica_serovar_Cerro_87	kinModCall	modified_base	1669449	1669449	21	+	.	coverage=165;context=CAGGGATCAACAATTGCTATCTTGAAGGCGAGATGGCGCAG;IPDRatio=1.40
CP008925 Salmonella_enterica_subsp._enterica_serovar_Cerro_87	kinModCall	modified_base	1669452	1669452	25	-	.	coverage=159;context=GATCTGCGCCATCTCGCCTTCAAGATAGCAATTGTTGATCC;IPDRatio=1.45
CP008925 Salmonella_enterica_subsp._enterica_serovar_Cerro_87	kinModCall	modified_base	1669453	1669453	21	+	.	coverage=167;context=GATCAACAATTGCTATCTTGAAGGCGAGATGGCGCAGATCA;IPDRatio=1.36
CP008925 Salmonella_enterica_subsp._enterica_serovar_Cerro_87	kinModCall	m6A	1669470	1669470	253	+	.	coverage=165;context=TTGAAGGCGAGATGGCGCAGATCAAACGTAACGAAGGTATT;IPDRatio=7.64;frac=1.000;fracLow=0.985;fracUp=1.000;identificationQv=247
CP008925 Salmonella_enterica_subsp._enterica_serovar_Cerro_87	kinModCall	m6A	1669471	1669471	254	-	.	coverage=158;context=TAATACCTTCGTTACGTTTGATCTGCGCCATCTCGCCTTCA;IPDRatio=7.79;frac=0.956;fracLow=0.869;fracUp=0.997;identificationQv=252
CP008925 Salmonella_enterica_subsp._enterica_serovar_Cerro_87	kinModCall	modified_base	1669479	1669479	33	+	.	coverage=159;context=AGATGGCGCAGATCAAACGTAACGAAGGTATTAAGCGTCTC;IPDRatio=1.58
CP008925 Salmonella_enterica_subsp._enterica_serovar_Cerro_87	kinModCall	modified_base	1669482	1669482	31	+	.	coverage=159;context=TGGCGCAGATCAAACGTAACGAAGGTATTAAGCGTCTCACC;IPDRatio=1.61
CP008925 Salmonella_enterica_subsp._enterica_serovar_Cerro_87	kinModCall	modified_base	1669489	1669489	30	-	.	coverage=150;context=GGCCGTCGGTGAGACGCTTAATACCTTCGTTACGTTTGATC;IPDRatio=1.58
CP008925 Salmonella_enterica_subsp._enterica_serovar_Cerro_87	kinModCall	modified_base	1669490	1669490	25	-	.	coverage=158;context=CGGCCGTCGGTGAGACGCTTAATACCTTCGTTACGTTTGAT;IPDRatio=1.45
CP008925 Salmonella_enterica_subsp._enterica_serovar_Cerro_87	kinModCall	modified_base	1669492	1669492	44	-	.	coverage=149;context=CGCGGCCGTCGGTGAGACGCTTAATACCTTCGTTACGTTTG;IPDRatio=1.78
CP008925 Salmonella_enterica_subsp._enterica_serovar_Cerro_87	kinModCall	m4C	1669493	1669493	42	-	.	coverage=151;context=ACGCGGCCGTCGGTGAGACGCTTAATACCTTCGTTACGTTT;IPDRatio=1.84;frac=0.418;fracLow=0.310;fracUp=0.549;identificationQv=25
CP008925 Salmonella_enterica_subsp._enterica_serovar_Cerro_87	kinModCall	modified_base	1669500	1669500	23	+	.	coverage=157;context=ACGAAGGTATTAAGCGTCTCACCGACGGCCGCGTTAACGTG;IPDRatio=1.44
CP008925 Salmonella_enterica_subsp._enterica_serovar_Cerro_87	kinModCall	modified_base	1669503	1669503	25	+	.	coverage=159;context=AAGGTATTAAGCGTCTCACCGACGGCCGCGTTAACGTGCTG;IPDRatio=1.47
CP008925 Salmonella_enterica_subsp._enterica_serovar_Cerro_87	kinModCall	m6A	1669534	1669534	38	+	.	coverage=159;context=TAACGTGCTGGTCGCGACCGACGTCGCGGCACGCGGGATTG;IPDRatio=1.95;frac=0.442;fracLow=0.298;fracUp=0.570;identificationQv=18
CP008925 Salmonella_enterica_subsp._enterica_serovar_Cerro_87	kinModCall	modified_base	1669552	1669552	26	-	.	coverage=146;context=GGCTGACGTCAGGAATATCAATCCCGCGTGCCGCGACGTCG;IPDRatio=1.45
CP008925 Salmonella_enterica_subsp._enterica_serovar_Cerro_87	kinModCall	modified_base	1669553	1669553	22	+	.	coverage=141;context=GACGTCGCGGCACGCGGGATTGATATTCCTGACGTCAGCCA;IPDRatio=1.44
CP008925 Salmonella_enterica_subsp._enterica_serovar_Cerro_87	kinModCall	modified_base	1669553	1669553	34	-	.	coverage=151;context=TGGCTGACGTCAGGAATATCAATCCCGCGTGCCGCGACGTC;IPDRatio=1.72
CP008925 Salmonella_enterica_subsp._enterica_serovar_Cerro_87	kinModCall	m4C	1669554	1669554	51	-	.	coverage=152;context=GTGGCTGACGTCAGGAATATCAATCCCGCGTGCCGCGACGT;IPDRatio=1.84;frac=0.711;fracLow=0.501;fracUp=0.926;identificationQv=6
CP008925 Salmonella_enterica_subsp._enterica_serovar_Cerro_87	kinModCall	modified_base	1669557	1669557	21	+	.	coverage=153;context=TCGCGGCACGCGGGATTGATATTCCTGACGTCAGCCACGTC;IPDRatio=1.37
CP008925 Salmonella_enterica_subsp._enterica_serovar_Cerro_87	kinModCall	m4C	1669568	1669568	23	+	.	coverage=157;context=GGGATTGATATTCCTGACGTCAGCCACGTCATTAACTTCGA;IPDRatio=1.44;frac=0.314;fracLow=0.169;fracUp=0.521;identificationQv=6
CP008925 Salmonella_enterica_subsp._enterica_serovar_Cerro_87	kinModCall	m6A	1669601	1669601	27	-	.	coverage=153;context=CGATGCAGATAGGTATCGCCACTGCGCGGCATGTCGAAGTT;IPDRatio=1.54;frac=0.279;fracLow=0.154;fracUp=0.409;identificationQv=10
CP008925 Salmonella_enterica_subsp._enterica_serovar_Cerro_87	kinModCall	m6A	1669606	1669606	64	+	.	coverage=151;context=CGACATGCCGCGCAGTGGCGATACCTATCTGCATCGCATTG;IPDRatio=1.96;frac=0.376;fracLow=0.238;fracUp=0.509;identificationQv=31
CP008925 Salmonella_enterica_subsp._enterica_serovar_Cerro_87	kinModCall	modified_base	1669613	1669613	52	-	.	coverage=141;context=GTACGACCAATGCGATGCAGATAGGTATCGCCACTGCGCGG;IPDRatio=1.79
CP008925 Salmonella_enterica_subsp._enterica_serovar_Cerro_87	kinModCall	modified_base	1669624	1669624	22	-	.	coverage=144;context=CAGCACGGCCTGTACGACCAATGCGATGCAGATAGGTATCG;IPDRatio=1.35
CP008925 Salmonella_enterica_subsp._enterica_serovar_Cerro_87	kinModCall	modified_base	1669638	1669638	33	+	.	coverage=144;context=ATCGCATTGGTCGTACAGGCCGTGCTGGCCGCAAAGGCACT;IPDRatio=1.61
CP008925 Salmonella_enterica_subsp._enterica_serovar_Cerro_87	kinModCall	m4C	1669660	1669660	37	+	.	coverage=151;context=TGCTGGCCGCAAAGGCACTGCAATCTCGCTGGTAGAAGCCC;IPDRatio=1.63;frac=0.600;fracLow=0.342;fracUp=0.875;identificationQv=9
CP008925 Salmonella_enterica_subsp._enterica_serovar_Cerro_87	kinModCall	modified_base	1669664	1669664	23	-	.	coverage=137;context=TCGTGGGCTTCTACCAGCGAGATTGCAGTGCCTTTGCGGCC;IPDRatio=1.54
CP008925 Salmonella_enterica_subsp._enterica_serovar_Cerro_87	kinModCall	modified_base	1669669	1669669	21	-	.	coverage=144;context=GATGGTCGTGGGCTTCTACCAGCGAGATTGCAGTGCCTTTG;IPDRatio=1.37
CP008925 Salmonella_enterica_subsp._enterica_serovar_Cerro_87	kinModCall	modified_base	1669675	1669675	50	-	.	coverage=139;context=GCAACAGATGGTCGTGGGCTTCTACCAGCGAGATTGCAGTG;IPDRatio=1.93
CP008925 Salmonella_enterica_subsp._enterica_serovar_Cerro_87	kinModCall	modified_base	1669678	1669678	21	-	.	coverage=121;context=GCAGCAACAGATGGTCGTGGGCTTCTACCAGCGAGATTGCA;IPDRatio=1.48
CP008925 Salmonella_enterica_subsp._enterica_serovar_Cerro_87	kinModCall	modified_base	1669682	1669682	41	+	.	coverage=148;context=ATCTCGCTGGTAGAAGCCCACGACCATCTGTTGCTGCTGAA;IPDRatio=1.63
CP008925 Salmonella_enterica_subsp._enterica_serovar_Cerro_87	kinModCall	modified_base	1669704	1669704	28	+	.	coverage=149;context=ACCATCTGTTGCTGCTGAAAATCGGTCGCTACATCGAAGAG;IPDRatio=1.48
CP008925 Salmonella_enterica_subsp._enterica_serovar_Cerro_87	kinModCall	modified_base	1669705	1669705	24	-	.	coverage=151;context=GCTCTTCGATGTAGCGACCGATTTTCAGCAGCAACAGATGG;IPDRatio=1.45
CP008925 Salmonella_enterica_subsp._enterica_serovar_Cerro_87	kinModCall	m4C	1669712	1669712	38	+	.	coverage=154;context=TTGCTGCTGAAAATCGGTCGCTACATCGAAGAGCCGCTAAA;IPDRatio=1.69;frac=0.720;fracLow=0.443;fracUp=0.964;identificationQv=13
CP008925 Salmonella_enterica_subsp._enterica_serovar_Cerro_87	kinModCall	modified_base	1669725	1669725	27	-	.	coverage=140;context=AATGACGCGCGCTTTTAGCGGCTCTTCGATGTAGCGACCGA;IPDRatio=1.52
CP008925 Salmonella_enterica_subsp._enterica_serovar_Cerro_87	kinModCall	modified_base	1669732	1669732	22	+	.	coverage=154;context=CTACATCGAAGAGCCGCTAAAAGCGCGCGTCATTGATGAGC;IPDRatio=1.40
CP008925 Salmonella_enterica_subsp._enterica_serovar_Cerro_87	kinModCall	modified_base	1669750	1669750	21	+	.	coverage=151;context=AAAAGCGCGCGTCATTGATGAGCTTCGCCCGACCACGCGTG;IPDRatio=1.38
CP008925 Salmonella_enterica_subsp._enterica_serovar_Cerro_87	kinModCall	modified_base	1669753	1669753	23	-	.	coverage=145;context=GCGCACGCGTGGTCGGGCGAAGCTCATCAATGACGCGCGCT;IPDRatio=1.50
CP008925 Salmonella_enterica_subsp._enterica_serovar_Cerro_87	kinModCall	m6A	1669761	1669761	45	+	.	coverage=148;context=TCATTGATGAGCTTCGCCCGACCACGCGTGCGCCCAGCGAA;IPDRatio=1.80;frac=0.258;fracLow=0.141;fracUp=0.361;identificationQv=8
CP008925 Salmonella_enterica_subsp._enterica_serovar_Cerro_87	kinModCall	modified_base	1669764	1669764	22	-	.	coverage=155;context=CTTTTCGCTGGGCGCACGCGTGGTCGGGCGAAGCTCATCAA;IPDRatio=1.55
CP008925 Salmonella_enterica_subsp._enterica_serovar_Cerro_87	kinModCall	modified_base	1669769	1669769	31	-	.	coverage=151;context=GTCAGCTTTTCGCTGGGCGCACGCGTGGTCGGGCGAAGCTC;IPDRatio=1.62
CP008925 Salmonella_enterica_subsp._enterica_serovar_Cerro_87	kinModCall	modified_base	1669783	1669783	21	+	.	coverage=147;context=CACGCGTGCGCCCAGCGAAAAGCTGACCGGCAAACCGTCGA;IPDRatio=1.40
CP008925 Salmonella_enterica_subsp._enterica_serovar_Cerro_87	kinModCall	modified_base	1669784	1669784	36	+	.	coverage=155;context=ACGCGTGCGCCCAGCGAAAAGCTGACCGGCAAACCGTCGAA;IPDRatio=1.76
CP008925 Salmonella_enterica_subsp._enterica_serovar_Cerro_87	kinModCall	modified_base	1669807	1669807	29	+	.	coverage=155;context=GACCGGCAAACCGTCGAAAAAAGTGCTGGCGAAACGCGCCG;IPDRatio=1.52
CP008925 Salmonella_enterica_subsp._enterica_serovar_Cerro_87	kinModCall	modified_base	1669810	1669810	23	-	.	coverage=153;context=TCTCGGCGCGTTTCGCCAGCACTTTTTTCGACGGTTTGCCG;IPDRatio=1.43
CP008925 Salmonella_enterica_subsp._enterica_serovar_Cerro_87	kinModCall	modified_base	1669852	1669852	23	+	.	coverage=155;context=GAAAAAAGAGAAAGAAAAAGAGAAGCCGCGCGTGAAGAAAC;IPDRatio=1.45
CP008925 Salmonella_enterica_subsp._enterica_serovar_Cerro_87	kinModCall	modified_base	1669866	1669866	36	+	.	coverage=161;context=AAAAAGAGAAGCCGCGCGTGAAGAAACGTCACCGCGATACA;IPDRatio=1.62
CP008925 Salmonella_enterica_subsp._enterica_serovar_Cerro_87	kinModCall	modified_base	1669889	1669889	34	-	.	coverage=144;context=TTGCGGCGCTTACCGATATTTTTTGTATCGCGGTGACGTTT;IPDRatio=1.65
CP008925 Salmonella_enterica_subsp._enterica_serovar_Cerro_87	kinModCall	modified_base	1669901	1669901	38	-	.	coverage=156;context=GTACCGCTTGGCTTGCGGCGCTTACCGATATTTTTTGTATC;IPDRatio=1.70
CP008925 Salmonella_enterica_subsp._enterica_serovar_Cerro_87	kinModCall	modified_base	1669914	1669914	26	+	.	coverage=161;context=TCGGTAAGCGCCGCAAGCCAAGCGGTACGAAAATGCAGGAG;IPDRatio=1.43
CP008925 Salmonella_enterica_subsp._enterica_serovar_Cerro_87	kinModCall	m4C	1669935	1669935	66	+	.	coverage=167;context=GCGGTACGAAAATGCAGGAGCAATCCAGCGAAGAGTGATGA;IPDRatio=2.13;frac=0.477;fracLow=0.315;fracUp=0.633;identificationQv=19
CP008925 Salmonella_enterica_subsp._enterica_serovar_Cerro_87	kinModCall	m6A	1669938	1669938	40	-	.	coverage=163;context=TTATCATCACTCTTCGCTGGATTGCTCCTGCATTTTCGTAC;IPDRatio=1.64;frac=0.200;fracLow=0.076;fracUp=0.301;identificationQv=7
CP008925 Salmonella_enterica_subsp._enterica_serovar_Cerro_87	kinModCall	modified_base	1669951	1669951	26	+	.	coverage=159;context=GGAGCAATCCAGCGAAGAGTGATGATAATGCCGGGTTCGTT;IPDRatio=1.53
CP008925 Salmonella_enterica_subsp._enterica_serovar_Cerro_87	kinModCall	modified_base	1669953	1669953	31	-	.	coverage=163;context=TTAACGAACCCGGCATTATCATCACTCTTCGCTGGATTGCT;IPDRatio=1.54
CP008925 Salmonella_enterica_subsp._enterica_serovar_Cerro_87	kinModCall	modified_base	1669958	1669958	30	-	.	coverage=160;context=CCGGGTTAACGAACCCGGCATTATCATCACTCTTCGCTGGA;IPDRatio=1.56
CP008925 Salmonella_enterica_subsp._enterica_serovar_Cerro_87	kinModCall	modified_base	1669970	1669970	78	+	.	coverage=165;context=TGATGATAATGCCGGGTTCGTTAACCCGGCATTTTTTTATC;IPDRatio=2.40
CP008925 Salmonella_enterica_subsp._enterica_serovar_Cerro_87	kinModCall	modified_base	1669982	1669982	21	+	.	coverage=158;context=CGGGTTCGTTAACCCGGCATTTTTTTATCTTCCACGGTAAA;IPDRatio=1.36
CP008925 Salmonella_enterica_subsp._enterica_serovar_Cerro_87	kinModCall	modified_base	1669983	1669983	21	+	.	coverage=163;context=GGGTTCGTTAACCCGGCATTTTTTTATCTTCCACGGTAAAA;IPDRatio=1.37
CP008925 Salmonella_enterica_subsp._enterica_serovar_Cerro_87	kinModCall	m4C	1669990	1669990	42	+	.	coverage=170;context=TTAACCCGGCATTTTTTTATCTTCCACGGTAAAACACGCCT;IPDRatio=1.61;frac=0.238;fracLow=0.099;fracUp=0.382;identificationQv=4
CP008925 Salmonella_enterica_subsp._enterica_serovar_Cerro_87	kinModCall	modified_base	1669994	1669994	22	+	.	coverage=158;context=CCCGGCATTTTTTTATCTTCCACGGTAAAACACGCCTCCAT;IPDRatio=1.39
CP008925 Salmonella_enterica_subsp._enterica_serovar_Cerro_87	kinModCall	modified_base	1670000	1670000	25	+	.	coverage=170;context=ATTTTTTTATCTTCCACGGTAAAACACGCCTCCATACACTG;IPDRatio=1.38
CP008925 Salmonella_enterica_subsp._enterica_serovar_Cerro_87	kinModCall	modified_base	1670001	1670001	31	-	.	coverage=158;context=GCAGTGTATGGAGGCGTGTTTTACCGTGGAAGATAAAAAAA;IPDRatio=1.55
CP008925 Salmonella_enterica_subsp._enterica_serovar_Cerro_87	kinModCall	modified_base	1670003	1670003	27	-	.	coverage=154;context=ATGCAGTGTATGGAGGCGTGTTTTACCGTGGAAGATAAAAA;IPDRatio=1.57
CP008925 Salmonella_enterica_subsp._enterica_serovar_Cerro_87	kinModCall	modified_base	1670005	1670005	25	-	.	coverage=155;context=TTATGCAGTGTATGGAGGCGTGTTTTACCGTGGAAGATAAA;IPDRatio=1.58
CP008925 Salmonella_enterica_subsp._enterica_serovar_Cerro_87	kinModCall	modified_base	1670012	1670012	32	+	.	coverage=168;context=TCCACGGTAAAACACGCCTCCATACACTGCATAAATATCTG;IPDRatio=1.56
CP008925 Salmonella_enterica_subsp._enterica_serovar_Cerro_87	kinModCall	modified_base	1670015	1670015	25	-	.	coverage=167;context=ATGCAGATATTTATGCAGTGTATGGAGGCGTGTTTTACCGT;IPDRatio=1.43
CP008925 Salmonella_enterica_subsp._enterica_serovar_Cerro_87	kinModCall	modified_base	1670018	1670018	37	+	.	coverage=169;context=GTAAAACACGCCTCCATACACTGCATAAATATCTGCATTGC;IPDRatio=1.64
CP008925 Salmonella_enterica_subsp._enterica_serovar_Cerro_87	kinModCall	modified_base	1670022	1670022	31	+	.	coverage=167;context=AACACGCCTCCATACACTGCATAAATATCTGCATTGCCGGG;IPDRatio=1.51
CP008925 Salmonella_enterica_subsp._enterica_serovar_Cerro_87	kinModCall	modified_base	1670025	1670025	51	-	.	coverage=165;context=CAGCCCGGCAATGCAGATATTTATGCAGTGTATGGAGGCGT;IPDRatio=1.82
CP008925 Salmonella_enterica_subsp._enterica_serovar_Cerro_87	kinModCall	modified_base	1670028	1670028	23	-	.	coverage=160;context=GGTCAGCCCGGCAATGCAGATATTTATGCAGTGTATGGAGG;IPDRatio=1.41
CP008925 Salmonella_enterica_subsp._enterica_serovar_Cerro_87	kinModCall	modified_base	1670037	1670037	40	-	.	coverage=170;context=CGGGAAAGCGGTCAGCCCGGCAATGCAGATATTTATGCAGT;IPDRatio=1.64
CP008925 Salmonella_enterica_subsp._enterica_serovar_Cerro_87	kinModCall	m6A	1670082	1670082	259	+	.	coverage=169;context=GATGGGCGCACAGCGCCATGATCGATAGCGACGGCGCGCCA;IPDRatio=8.28;frac=0.989;fracLow=0.985;fracUp=0.993;identificationQv=244
CP008925 Salmonella_enterica_subsp._enterica_serovar_Cerro_87	kinModCall	m6A	1670083	1670083	258	-	.	coverage=170;context=TTGGCGCGCCGTCGCTATCGATCATGGCGCTGTGCGCCCAT;IPDRatio=7.46;frac=1.000;fracLow=0.939;fracUp=1.000;identificationQv=244
CP008925 Salmonella_enterica_subsp._enterica_serovar_Cerro_87	kinModCall	modified_base	1670088	1670088	22	-	.	coverage=168;context=GCCGTTTGGCGCGCCGTCGCTATCGATCATGGCGCTGTGCG;IPDRatio=1.41
CP008925 Salmonella_enterica_subsp._enterica_serovar_Cerro_87	kinModCall	modified_base	1670123	1670123	34	+	.	coverage=169;context=AACGGCAGCTCTTTCAACTGACCGGTACTAAGTTCTCGTTC;IPDRatio=1.55
CP008925 Salmonella_enterica_subsp._enterica_serovar_Cerro_87	kinModCall	modified_base	1670128	1670128	21	-	.	coverage=165;context=CCGTTGAACGAGAACTTAGTACCGGTCAGTTGAAAGAGCTG;IPDRatio=1.42
CP008925 Salmonella_enterica_subsp._enterica_serovar_Cerro_87	kinModCall	modified_base	1670133	1670133	27	+	.	coverage=164;context=CTTTCAACTGACCGGTACTAAGTTCTCGTTCAACGGTAAAA;IPDRatio=1.44
CP008925 Salmonella_enterica_subsp._enterica_serovar_Cerro_87	kinModCall	modified_base	1670134	1670134	27	-	.	coverage=166;context=GTTTTACCGTTGAACGAGAACTTAGTACCGGTCAGTTGAAA;IPDRatio=1.47
CP008925 Salmonella_enterica_subsp._enterica_serovar_Cerro_87	kinModCall	modified_base	1670137	1670137	47	-	.	coverage=156;context=CACGTTTTACCGTTGAACGAGAACTTAGTACCGGTCAGTTG;IPDRatio=1.98
CP008925 Salmonella_enterica_subsp._enterica_serovar_Cerro_87	kinModCall	modified_base	1670152	1670152	21	-	.	coverage=159;context=GCATCAGCTTTTTACCACGTTTTACCGTTGAACGAGAACTT;IPDRatio=1.40
CP008925 Salmonella_enterica_subsp._enterica_serovar_Cerro_87	kinModCall	modified_base	1670161	1670161	30	-	.	coverage=156;context=CTAACCTGGGCATCAGCTTTTTACCACGTTTTACCGTTGAA;IPDRatio=1.55
CP008925 Salmonella_enterica_subsp._enterica_serovar_Cerro_87	kinModCall	modified_base	1670162	1670162	29	-	.	coverage=155;context=GCTAACCTGGGCATCAGCTTTTTACCACGTTTTACCGTTGA;IPDRatio=1.50
CP008925 Salmonella_enterica_subsp._enterica_serovar_Cerro_87	kinModCall	modified_base	1670164	1670164	25	+	.	coverage=153;context=AACGGTAAAACGTGGTAAAAAGCTGATGCCCAGGTTAGCAG;IPDRatio=1.49
CP008925 Salmonella_enterica_subsp._enterica_serovar_Cerro_87	kinModCall	modified_base	1670179	1670179	21	-	.	coverage=151;context=TTAAACAGTGTGTGGCTGCTAACCTGGGCATCAGCTTTTTA;IPDRatio=1.42
CP008925 Salmonella_enterica_subsp._enterica_serovar_Cerro_87	kinModCall	modified_base	1670186	1670186	30	+	.	coverage=141;context=CTGATGCCCAGGTTAGCAGCCACACACTGTTTAATACTTTC;IPDRatio=1.57
CP008925 Salmonella_enterica_subsp._enterica_serovar_Cerro_87	kinModCall	modified_base	1670192	1670192	36	+	.	coverage=151;context=CCCAGGTTAGCAGCCACACACTGTTTAATACTTTCAATACT;IPDRatio=1.76
CP008925 Salmonella_enterica_subsp._enterica_serovar_Cerro_87	kinModCall	modified_base	1670195	1670195	38	+	.	coverage=147;context=AGGTTAGCAGCCACACACTGTTTAATACTTTCAATACTCCA;IPDRatio=1.67
CP008925 Salmonella_enterica_subsp._enterica_serovar_Cerro_87	kinModCall	m6A	1670198	1670198	66	+	.	coverage=149;context=TTAGCAGCCACACACTGTTTAATACTTTCAATACTCCACAG;IPDRatio=2.11;frac=0.381;fracLow=0.252;fracUp=0.503;identificationQv=34
CP008925 Salmonella_enterica_subsp._enterica_serovar_Cerro_87	kinModCall	modified_base	1670199	1670199	25	-	.	coverage=148;context=ACTGTGGAGTATTGAAAGTATTAAACAGTGTGTGGCTGCTA;IPDRatio=1.46
CP008925 Salmonella_enterica_subsp._enterica_serovar_Cerro_87	kinModCall	m6A	1670201	1670201	32	+	.	coverage=145;context=GCAGCCACACACTGTTTAATACTTTCAATACTCCACAGTTC;IPDRatio=1.53;frac=0.216;fracLow=0.135;fracUp=0.320;identificationQv=17
CP008925 Salmonella_enterica_subsp._enterica_serovar_Cerro_87	kinModCall	m6A	1670207	1670207	52	+	.	coverage=146;context=ACACACTGTTTAATACTTTCAATACTCCACAGTTCAATGGT;IPDRatio=1.91;frac=0.316;fracLow=0.200;fracUp=0.434;identificationQv=3
CP008925 Salmonella_enterica_subsp._enterica_serovar_Cerro_87	kinModCall	modified_base	1670209	1670209	27	-	.	coverage=146;context=ACACCATTGAACTGTGGAGTATTGAAAGTATTAAACAGTGT;IPDRatio=1.45
CP008925 Salmonella_enterica_subsp._enterica_serovar_Cerro_87	kinModCall	modified_base	1670211	1670211	36	+	.	coverage=146;context=ACTGTTTAATACTTTCAATACTCCACAGTTCAATGGTGTTT;IPDRatio=1.61
CP008925 Salmonella_enterica_subsp._enterica_serovar_Cerro_87	kinModCall	modified_base	1670229	1670229	42	+	.	coverage=144;context=TACTCCACAGTTCAATGGTGTTTTCCAGCGTAATCCGCCTC;IPDRatio=1.79
CP008925 Salmonella_enterica_subsp._enterica_serovar_Cerro_87	kinModCall	m6A	1670248	1670248	231	-	.	coverage=146;context=TTGAAAGTACGCTACGGCAGAGGCGGATTACGCTGGAAAAC;IPDRatio=8.60;frac=1.000;fracLow=0.932;fracUp=1.000;identificationQv=242
CP008925 Salmonella_enterica_subsp._enterica_serovar_Cerro_87	kinModCall	modified_base	1670269	1670269	24	-	.	coverage=141;context=AATGTGTCTTCCGCCAGCTATTTGAAAGTACGCTACGGCAG;IPDRatio=1.53
CP008925 Salmonella_enterica_subsp._enterica_serovar_Cerro_87	kinModCall	modified_base	1670281	1670281	23	+	.	coverage=143;context=ACTTTCAAATAGCTGGCGGAAGACACATTGCGGTTCATTGA;IPDRatio=1.35
CP008925 Salmonella_enterica_subsp._enterica_serovar_Cerro_87	kinModCall	modified_base	1670282	1670282	27	+	.	coverage=137;context=CTTTCAAATAGCTGGCGGAAGACACATTGCGGTTCATTGAT;IPDRatio=1.57
CP008925 Salmonella_enterica_subsp._enterica_serovar_Cerro_87	kinModCall	modified_base	1670304	1670304	21	+	.	coverage=146;context=CACATTGCGGTTCATTGATGATGAAGCTGCAGGGGATATGC;IPDRatio=1.41
CP008925 Salmonella_enterica_subsp._enterica_serovar_Cerro_87	kinModCall	m6A	1670327	1670327	210	+	.	coverage=149;context=AAGCTGCAGGGGATATGCTGATCTGGCTGCGTAAAATCAGC;IPDRatio=6.99;frac=0.986;fracLow=0.879;fracUp=1.000;identificationQv=203
CP008925 Salmonella_enterica_subsp._enterica_serovar_Cerro_87	kinModCall	m6A	1670328	1670328	189	-	.	coverage=145;context=TGCTGATTTTACGCAGCCAGATCAGCATATCCCCTGCAGCT;IPDRatio=7.83;frac=0.976;fracLow=0.872;fracUp=1.000;identificationQv=157
CP008925 Salmonella_enterica_subsp._enterica_serovar_Cerro_87	kinModCall	modified_base	1670354	1670354	21	-	.	coverage=146;context=CTGGTGGCCTCTCCACTGCTACAGGATGCTGATTTTACGCA;IPDRatio=1.44
CP008925 Salmonella_enterica_subsp._enterica_serovar_Cerro_87	kinModCall	m6A	1670360	1670360	58	-	.	coverage=145;context=CTGGCGCTGGTGGCCTCTCCACTGCTACAGGATGCTGATTT;IPDRatio=2.20;frac=0.313;fracLow=0.204;fracUp=0.445;identificationQv=9
CP008925 Salmonella_enterica_subsp._enterica_serovar_Cerro_87	kinModCall	m6A	1670383	1670383	46	+	.	coverage=145;context=AGAGGCCACCAGCGCCAGCGACTGCTCCCCCAGTTGCTGCA;IPDRatio=1.79;frac=0.331;fracLow=0.201;fracUp=0.457;identificationQv=14
CP008925 Salmonella_enterica_subsp._enterica_serovar_Cerro_87	kinModCall	modified_base	1670394	1670394	23	-	.	coverage=134;context=CGCGCTCACGATGCAGCAACTGGGGGAGCAGTCGCTGGCGC;IPDRatio=1.48
CP008925 Salmonella_enterica_subsp._enterica_serovar_Cerro_87	kinModCall	modified_base	1670396	1670396	26	-	.	coverage=139;context=GACGCGCTCACGATGCAGCAACTGGGGGAGCAGTCGCTGGC;IPDRatio=1.45
CP008925 Salmonella_enterica_subsp._enterica_serovar_Cerro_87	kinModCall	modified_base	1670417	1670417	22	+	.	coverage=141;context=TGCTGCATCGTGAGCGCGTCATCATTACCTACGCGATAAAA;IPDRatio=1.39
CP008925 Salmonella_enterica_subsp._enterica_serovar_Cerro_87	kinModCall	modified_base	1670420	1670420	22	+	.	coverage=141;context=TGCATCGTGAGCGCGTCATCATTACCTACGCGATAAAAAAC;IPDRatio=1.41
CP008925 Salmonella_enterica_subsp._enterica_serovar_Cerro_87	kinModCall	modified_base	1670422	1670422	25	-	.	coverage=144;context=GCGTTTTTTATCGCGTAGGTAATGATGACGCGCTCACGATG;IPDRatio=1.44
CP008925 Salmonella_enterica_subsp._enterica_serovar_Cerro_87	kinModCall	modified_base	1670426	1670426	33	-	.	coverage=136;context=CTGGGCGTTTTTTATCGCGTAGGTAATGATGACGCGCTCAC;IPDRatio=2.14
CP008925 Salmonella_enterica_subsp._enterica_serovar_Cerro_87	kinModCall	modified_base	1670427	1670427	24	+	.	coverage=146;context=TGAGCGCGTCATCATTACCTACGCGATAAAAAACGCCCAGA;IPDRatio=1.44
CP008925 Salmonella_enterica_subsp._enterica_serovar_Cerro_87	kinModCall	modified_base	1670427	1670427	21	-	.	coverage=138;context=TCTGGGCGTTTTTTATCGCGTAGGTAATGATGACGCGCTCA;IPDRatio=1.76
CP008925 Salmonella_enterica_subsp._enterica_serovar_Cerro_87	kinModCall	modified_base	1670428	1670428	57	-	.	coverage=135;context=ATCTGGGCGTTTTTTATCGCGTAGGTAATGATGACGCGCTC;IPDRatio=1.96
CP008925 Salmonella_enterica_subsp._enterica_serovar_Cerro_87	kinModCall	m6A	1670447	1670447	214	+	.	coverage=151;context=ACGCGATAAAAAACGCCCAGATCGACCTCGTCATTCAGCAA;IPDRatio=6.46;frac=1.000;fracLow=0.982;fracUp=1.000;identificationQv=187
CP008925 Salmonella_enterica_subsp._enterica_serovar_Cerro_87	kinModCall	m6A	1670448	1670448	216	-	.	coverage=143;context=GTTGCTGAATGACGAGGTCGATCTGGGCGTTTTTTATCGCG;IPDRatio=7.12;frac=1.000;fracLow=0.906;fracUp=1.000;identificationQv=213
CP008925 Salmonella_enterica_subsp._enterica_serovar_Cerro_87	kinModCall	modified_base	1670449	1670449	22	+	.	coverage=148;context=GCGATAAAAAACGCCCAGATCGACCTCGTCATTCAGCAACG;IPDRatio=1.35
CP008925 Salmonella_enterica_subsp._enterica_serovar_Cerro_87	kinModCall	modified_base	1670451	1670451	25	+	.	coverage=148;context=GATAAAAAACGCCCAGATCGACCTCGTCATTCAGCAACGCA;IPDRatio=1.50
CP008925 Salmonella_enterica_subsp._enterica_serovar_Cerro_87	kinModCall	modified_base	1670478	1670478	41	+	.	coverage=147;context=CATTCAGCAACGCATCACGTATCACATAGCAATTCAGCGAC;IPDRatio=1.75
CP008925 Salmonella_enterica_subsp._enterica_serovar_Cerro_87	kinModCall	modified_base	1670480	1670480	30	-	.	coverage=131;context=CAGTCGCTGAATTGCTATGTGATACGTGATGCGTTGCTGAA;IPDRatio=1.61
CP008925 Salmonella_enterica_subsp._enterica_serovar_Cerro_87	kinModCall	modified_base	1670484	1670484	25	-	.	coverage=141;context=GCTACAGTCGCTGAATTGCTATGTGATACGTGATGCGTTGC;IPDRatio=1.55
CP008925 Salmonella_enterica_subsp._enterica_serovar_Cerro_87	kinModCall	modified_base	1670487	1670487	21	+	.	coverage=150;context=ACGCATCACGTATCACATAGCAATTCAGCGACTGTAGCGAC;IPDRatio=1.43
CP008925 Salmonella_enterica_subsp._enterica_serovar_Cerro_87	kinModCall	m6A	1670490	1670490	39	-	.	coverage=141;context=ATTGTCGCTACAGTCGCTGAATTGCTATGTGATACGTGATG;IPDRatio=1.66;frac=0.221;fracLow=0.095;fracUp=0.327;identificationQv=15
CP008925 Salmonella_enterica_subsp._enterica_serovar_Cerro_87	kinModCall	modified_base	1670496	1670496	51	+	.	coverage=147;context=GTATCACATAGCAATTCAGCGACTGTAGCGACAATTTGACA;IPDRatio=2.04
CP008925 Salmonella_enterica_subsp._enterica_serovar_Cerro_87	kinModCall	modified_base	1670513	1670513	21	+	.	coverage=155;context=AGCGACTGTAGCGACAATTTGACATTCGGCGCTCGCAGCTT;IPDRatio=1.36
CP008925 Salmonella_enterica_subsp._enterica_serovar_Cerro_87	kinModCall	modified_base	1670535	1670535	21	+	.	coverage=149;context=CATTCGGCGCTCGCAGCTTAAAACGTTGTAGAACCTGCGGC;IPDRatio=1.37
CP008925 Salmonella_enterica_subsp._enterica_serovar_Cerro_87	kinModCall	modified_base	1670546	1670546	21	+	.	coverage=153;context=CGCAGCTTAAAACGTTGTAGAACCTGCGGCATTTTGTACGC;IPDRatio=1.41
CP008925 Salmonella_enterica_subsp._enterica_serovar_Cerro_87	kinModCall	m4C	1670573	1670573	93	-	.	coverage=142;context=CGCGTGGCGACAGGTGAAACCTTACTGGCGTACAAAATGCC;IPDRatio=2.64;frac=0.692;fracLow=0.506;fracUp=0.861;identificationQv=49
CP008925 Salmonella_enterica_subsp._enterica_serovar_Cerro_87	kinModCall	modified_base	1670576	1670576	27	+	.	coverage=150;context=ATTTTGTACGCCAGTAAGGTTTCACCTGTCGCCACGCGCAG;IPDRatio=1.50
CP008925 Salmonella_enterica_subsp._enterica_serovar_Cerro_87	kinModCall	modified_base	1670609	1670609	116	+	.	coverage=146;context=ACGCGCAGCTCTCCGCCGGGTTCCGCATCCTGCCTTGCGGC;IPDRatio=3.46
CP008925 Salmonella_enterica_subsp._enterica_serovar_Cerro_87	kinModCall	modified_base	1670609	1670609	33	-	.	coverage=145;context=GCCGCAAGGCAGGATGCGGAACCCGGCGGAGAGCTGCGCGT;IPDRatio=1.78
CP008925 Salmonella_enterica_subsp._enterica_serovar_Cerro_87	kinModCall	m6A	1670610	1670610	161	-	.	coverage=142;context=AGCCGCAAGGCAGGATGCGGAACCCGGCGGAGAGCTGCGCG;IPDRatio=7.62;frac=0.951;fracLow=0.846;fracUp=1.000;identificationQv=126
CP008925 Salmonella_enterica_subsp._enterica_serovar_Cerro_87	kinModCall	modified_base	1670611	1670611	23	-	.	coverage=125;context=AAGCCGCAAGGCAGGATGCGGAACCCGGCGGAGAGCTGCGC;IPDRatio=1.66
CP008925 Salmonella_enterica_subsp._enterica_serovar_Cerro_87	kinModCall	modified_base	1670640	1670640	26	+	.	coverage=146;context=GCCTTGCGGCTTCACGAATCAACTCCATCACACGCGTCAGT;IPDRatio=1.46
CP008925 Salmonella_enterica_subsp._enterica_serovar_Cerro_87	kinModCall	modified_base	1670643	1670643	23	-	.	coverage=143;context=TGAACTGACGCGTGTGATGGAGTTGATTCGTGAAGCCGCAA;IPDRatio=1.48
CP008925 Salmonella_enterica_subsp._enterica_serovar_Cerro_87	kinModCall	modified_base	1670646	1670646	44	+	.	coverage=143;context=CGGCTTCACGAATCAACTCCATCACACGCGTCAGTTCATGG;IPDRatio=1.73
CP008925 Salmonella_enterica_subsp._enterica_serovar_Cerro_87	kinModCall	modified_base	1670718	1670718	24	+	.	coverage=148;context=TCAGGCACATTCGGCGCCCTATTTTCTCGAACAGTTGCAGG;IPDRatio=1.43
CP008925 Salmonella_enterica_subsp._enterica_serovar_Cerro_87	kinModCall	modified_base	1670730	1670730	22	+	.	coverage=151;context=GGCGCCCTATTTTCTCGAACAGTTGCAGGGAAAACTCACGT;IPDRatio=1.38
CP008925 Salmonella_enterica_subsp._enterica_serovar_Cerro_87	kinModCall	modified_base	1670732	1670732	44	-	.	coverage=144;context=GAACGTGAGTTTTCCCTGCAACTGTTCGAGAAAATAGGGCG;IPDRatio=1.81
CP008925 Salmonella_enterica_subsp._enterica_serovar_Cerro_87	kinModCall	modified_base	1670742	1670742	26	+	.	coverage=146;context=TCTCGAACAGTTGCAGGGAAAACTCACGTTCAAGCTGTTGA;IPDRatio=1.50
CP008925 Salmonella_enterica_subsp._enterica_serovar_Cerro_87	kinModCall	modified_base	1670763	1670763	25	-	.	coverage=146;context=GTCGACGGTAACTTTTCATATTCAACAGCTTGAACGTGAGT;IPDRatio=1.44
```
