## Supplementary tables for "Modification-Dependent Restriction Endonuclease-based sequencing method (EcoWI-seq) maps the genome-wide landscape of phosphorothioate modification at base resolution": Supplementary Table S3-SMRT seq kinetics.gff (part 29 of 96)

```
CP008925 Salmonella_enterica_subsp._enterica_serovar_Cerro_87	kinModCall	modified_base	1670821	1670821	37	+	.	coverage=150;context=TTGCGAAGCCCGCAGAAACGAGCCCTCTTCCACTACCGTTT;IPDRatio=1.67
CP008925 Salmonella_enterica_subsp._enterica_serovar_Cerro_87	kinModCall	modified_base	1670826	1670826	23	-	.	coverage=138;context=GCTGAAAACGGTAGTGGAAGAGGGCTCGTTTCTGCGGGCTT;IPDRatio=1.50
CP008925 Salmonella_enterica_subsp._enterica_serovar_Cerro_87	kinModCall	modified_base	1670830	1670830	22	+	.	coverage=150;context=CCGCAGAAACGAGCCCTCTTCCACTACCGTTTTCAGCGTAA;IPDRatio=1.49
CP008925 Salmonella_enterica_subsp._enterica_serovar_Cerro_87	kinModCall	m6A	1670840	1670840	43	-	.	coverage=142;context=CGTCGGTTTATTACGCTGAAAACGGTAGTGGAAGAGGGCTC;IPDRatio=1.77;frac=0.238;fracLow=0.134;fracUp=0.357;identificationQv=14
CP008925 Salmonella_enterica_subsp._enterica_serovar_Cerro_87	kinModCall	modified_base	1670844	1670844	22	+	.	coverage=149;context=CCTCTTCCACTACCGTTTTCAGCGTAATAAACCGACGCAGA;IPDRatio=1.42
CP008925 Salmonella_enterica_subsp._enterica_serovar_Cerro_87	kinModCall	m6A	1670850	1670850	33	+	.	coverage=147;context=CCACTACCGTTTTCAGCGTAATAAACCGACGCAGATCCATA;IPDRatio=1.59;frac=0.226;fracLow=0.102;fracUp=0.335;identificationQv=5
CP008925 Salmonella_enterica_subsp._enterica_serovar_Cerro_87	kinModCall	modified_base	1670853	1670853	23	-	.	coverage=143;context=GGTTATGGATCTGCGTCGGTTTATTACGCTGAAAACGGTAG;IPDRatio=1.43
CP008925 Salmonella_enterica_subsp._enterica_serovar_Cerro_87	kinModCall	m4C	1670857	1670857	43	-	.	coverage=151;context=TGGTGGTTATGGATCTGCGTCGGTTTATTACGCTGAAAACG;IPDRatio=1.79;frac=0.731;fracLow=0.463;fracUp=0.985;identificationQv=12
CP008925 Salmonella_enterica_subsp._enterica_serovar_Cerro_87	kinModCall	m6A	1670864	1670864	266	+	.	coverage=151;context=AGCGTAATAAACCGACGCAGATCCATAACCACCAACCTATC;IPDRatio=7.22;frac=1.000;fracLow=1.000;fracUp=1.000;identificationQv=237
CP008925 Salmonella_enterica_subsp._enterica_serovar_Cerro_87	kinModCall	m6A	1670865	1670865	198	-	.	coverage=152;context=CGATAGGTTGGTGGTTATGGATCTGCGTCGGTTTATTACGC;IPDRatio=7.01;frac=0.957;fracLow=0.863;fracUp=1.000;identificationQv=246
CP008925 Salmonella_enterica_subsp._enterica_serovar_Cerro_87	kinModCall	modified_base	1670871	1670871	23	+	.	coverage=149;context=TAAACCGACGCAGATCCATAACCACCAACCTATCGAAAATC;IPDRatio=1.43
CP008925 Salmonella_enterica_subsp._enterica_serovar_Cerro_87	kinModCall	m4C	1670876	1670876	70	+	.	coverage=150;context=CGACGCAGATCCATAACCACCAACCTATCGAAAATCTCGAA;IPDRatio=2.21;frac=0.651;fracLow=0.457;fracUp=0.823;identificationQv=25
CP008925 Salmonella_enterica_subsp._enterica_serovar_Cerro_87	kinModCall	modified_base	1670887	1670887	34	+	.	coverage=156;context=CATAACCACCAACCTATCGAAAATCTCGAATTCAGAATTAA;IPDRatio=1.61
CP008925 Salmonella_enterica_subsp._enterica_serovar_Cerro_87	kinModCall	modified_base	1670887	1670887	21	-	.	coverage=145;context=TTAATTCTGAATTCGAGATTTTCGATAGGTTGGTGGTTATG;IPDRatio=1.42
CP008925 Salmonella_enterica_subsp._enterica_serovar_Cerro_87	kinModCall	modified_base	1670915	1670915	26	-	.	coverage=155;context=ATGAAATATTTAAAAAAATGAATGTTTTTTAATTCTGAATT;IPDRatio=1.46
CP008925 Salmonella_enterica_subsp._enterica_serovar_Cerro_87	kinModCall	modified_base	1670923	1670923	37	+	.	coverage=146;context=ATTAAAAAACATTCATTTTTTTAAATATTTCATATCGGGTA;IPDRatio=1.82
CP008925 Salmonella_enterica_subsp._enterica_serovar_Cerro_87	kinModCall	modified_base	1670930	1670930	34	+	.	coverage=151;context=AACATTCATTTTTTTAAATATTTCATATCGGGTACTGTCTG;IPDRatio=1.61
CP008925 Salmonella_enterica_subsp._enterica_serovar_Cerro_87	kinModCall	modified_base	1670930	1670930	41	-	.	coverage=139;context=CAGACAGTACCCGATATGAAATATTTAAAAAAATGAATGTT;IPDRatio=1.74
CP008925 Salmonella_enterica_subsp._enterica_serovar_Cerro_87	kinModCall	m6A	1670945	1670945	40	-	.	coverage=146;context=TCTCCTCTGTTTTAGCAGACAGTACCCGATATGAAATATTT;IPDRatio=1.73;frac=0.223;fracLow=0.107;fracUp=0.332;identificationQv=18
CP008925 Salmonella_enterica_subsp._enterica_serovar_Cerro_87	kinModCall	modified_base	1670952	1670952	25	+	.	coverage=153;context=TCATATCGGGTACTGTCTGCTAAAACAGAGGAGATGACAAG;IPDRatio=1.45
CP008925 Salmonella_enterica_subsp._enterica_serovar_Cerro_87	kinModCall	m6A	1670960	1670960	204	+	.	coverage=157;context=GGTACTGTCTGCTAAAACAGAGGAGATGACAAGTGACACCG;IPDRatio=10.08;frac=1.000;fracLow=0.908;fracUp=1.000;identificationQv=169
CP008925 Salmonella_enterica_subsp._enterica_serovar_Cerro_87	kinModCall	modified_base	1670964	1670964	31	+	.	coverage=149;context=CTGTCTGCTAAAACAGAGGAGATGACAAGTGACACCGATGC;IPDRatio=1.58
CP008925 Salmonella_enterica_subsp._enterica_serovar_Cerro_87	kinModCall	modified_base	1670971	1670971	44	-	.	coverage=149;context=CTTAAAAGCATCGGTGTCACTTGTCATCTCCTCTGTTTTAG;IPDRatio=1.82
CP008925 Salmonella_enterica_subsp._enterica_serovar_Cerro_87	kinModCall	modified_base	1670976	1670976	76	-	.	coverage=140;context=AAGCGCTTAAAAGCATCGGTGTCACTTGTCATCTCCTCTGT;IPDRatio=2.48
CP008925 Salmonella_enterica_subsp._enterica_serovar_Cerro_87	kinModCall	m6A	1671002	1671002	62	+	.	coverage=145;context=TGCTTTTAAGCGCTTTCTGGACTTATACATTAATCACCGCC;IPDRatio=1.91;frac=0.356;fracLow=0.214;fracUp=0.493;identificationQv=23
CP008925 Salmonella_enterica_subsp._enterica_serovar_Cerro_87	kinModCall	modified_base	1671005	1671005	85	+	.	coverage=138;context=TTTTAAGCGCTTTCTGGACTTATACATTAATCACCGCCCTT;IPDRatio=2.66
CP008925 Salmonella_enterica_subsp._enterica_serovar_Cerro_87	kinModCall	modified_base	1671005	1671005	41	-	.	coverage=149;context=AAGGGCGGTGATTAATGTATAAGTCCAGAAAGCGCTTAAAA;IPDRatio=1.62
CP008925 Salmonella_enterica_subsp._enterica_serovar_Cerro_87	kinModCall	modified_base	1671011	1671011	47	-	.	coverage=148;context=GGGGGTAAGGGCGGTGATTAATGTATAAGTCCAGAAAGCGC;IPDRatio=1.75
CP008925 Salmonella_enterica_subsp._enterica_serovar_Cerro_87	kinModCall	modified_base	1671013	1671013	21	+	.	coverage=148;context=GCTTTCTGGACTTATACATTAATCACCGCCCTTACCCCCGG;IPDRatio=1.38
CP008925 Salmonella_enterica_subsp._enterica_serovar_Cerro_87	kinModCall	modified_base	1671015	1671015	34	-	.	coverage=148;context=GGCCGGGGGTAAGGGCGGTGATTAATGTATAAGTCCAGAAA;IPDRatio=1.57
CP008925 Salmonella_enterica_subsp._enterica_serovar_Cerro_87	kinModCall	modified_base	1671023	1671023	30	+	.	coverage=137;context=CTTATACATTAATCACCGCCCTTACCCCCGGCCCTAACAAT;IPDRatio=1.56
CP008925 Salmonella_enterica_subsp._enterica_serovar_Cerro_87	kinModCall	modified_base	1671025	1671025	30	-	.	coverage=150;context=ATATTGTTAGGGCCGGGGGTAAGGGCGGTGATTAATGTATA;IPDRatio=1.58
CP008925 Salmonella_enterica_subsp._enterica_serovar_Cerro_87	kinModCall	m4C	1671035	1671035	40	+	.	coverage=148;context=TCACCGCCCTTACCCCCGGCCCTAACAATATTCTCGCGCTT;IPDRatio=1.77;frac=0.523;fracLow=0.345;fracUp=0.735;identificationQv=18
CP008925 Salmonella_enterica_subsp._enterica_serovar_Cerro_87	kinModCall	modified_base	1671038	1671038	27	+	.	coverage=152;context=CCGCCCTTACCCCCGGCCCTAACAATATTCTCGCGCTTAGC;IPDRatio=1.47
CP008925 Salmonella_enterica_subsp._enterica_serovar_Cerro_87	kinModCall	modified_base	1671043	1671043	37	+	.	coverage=151;context=CTTACCCCCGGCCCTAACAATATTCTCGCGCTTAGCGCAGC;IPDRatio=1.66
CP008925 Salmonella_enterica_subsp._enterica_serovar_Cerro_87	kinModCall	modified_base	1671043	1671043	74	-	.	coverage=152;context=GCTGCGCTAAGCGCGAGAATATTGTTAGGGCCGGGGGTAAG;IPDRatio=2.14
CP008925 Salmonella_enterica_subsp._enterica_serovar_Cerro_87	kinModCall	modified_base	1671047	1671047	22	-	.	coverage=145;context=AGTTGCTGCGCTAAGCGCGAGAATATTGTTAGGGCCGGGGG;IPDRatio=1.46
CP008925 Salmonella_enterica_subsp._enterica_serovar_Cerro_87	kinModCall	m6A	1671065	1671065	40	+	.	coverage=148;context=TTCTCGCGCTTAGCGCAGCAACTGCACATGGTTTTCGGCAG;IPDRatio=1.71;frac=0.322;fracLow=0.176;fracUp=0.444;identificationQv=14
CP008925 Salmonella_enterica_subsp._enterica_serovar_Cerro_87	kinModCall	modified_base	1671073	1671073	24	-	.	coverage=156;context=CGAATACTCTGCCGAAAACCATGTGCAGTTGCTGCGCTAAG;IPDRatio=1.49
CP008925 Salmonella_enterica_subsp._enterica_serovar_Cerro_87	kinModCall	modified_base	1671078	1671078	22	-	.	coverage=147;context=GTACACGAATACTCTGCCGAAAACCATGTGCAGTTGCTGCG;IPDRatio=1.38
CP008925 Salmonella_enterica_subsp._enterica_serovar_Cerro_87	kinModCall	m6A	1671086	1671086	245	+	.	coverage=142;context=CTGCACATGGTTTTCGGCAGAGTATTCGTGTACTGGCAGGT;IPDRatio=7.02;frac=1.000;fracLow=0.985;fracUp=1.000;identificationQv=253
CP008925 Salmonella_enterica_subsp._enterica_serovar_Cerro_87	kinModCall	m6A	1671091	1671091	30	-	.	coverage=149;context=CTCATACCTGCCAGTACACGAATACTCTGCCGAAAACCATG;IPDRatio=1.54;frac=0.216;fracLow=0.090;fracUp=0.324;identificationQv=3
CP008925 Salmonella_enterica_subsp._enterica_serovar_Cerro_87	kinModCall	modified_base	1671097	1671097	23	+	.	coverage=147;context=TTTCGGCAGAGTATTCGTGTACTGGCAGGTATGAGTCTGGG;IPDRatio=1.42
CP008925 Salmonella_enterica_subsp._enterica_serovar_Cerro_87	kinModCall	m4C	1671100	1671100	26	-	.	coverage=139;context=AATCCCAGACTCATACCTGCCAGTACACGAATACTCTGCCG;IPDRatio=1.50;frac=0.598;fracLow=0.336;fracUp=0.845;identificationQv=10
CP008925 Salmonella_enterica_subsp._enterica_serovar_Cerro_87	kinModCall	m4C	1671109	1671109	82	-	.	coverage=148;context=ACGACCAAAAATCCCAGACTCATACCTGCCAGTACACGAAT;IPDRatio=2.40;frac=1.000;fracLow=0.761;fracUp=1.000;identificationQv=19
CP008925 Salmonella_enterica_subsp._enterica_serovar_Cerro_87	kinModCall	modified_base	1671112	1671112	35	-	.	coverage=151;context=ATGACGACCAAAAATCCCAGACTCATACCTGCCAGTACACG;IPDRatio=1.70
CP008925 Salmonella_enterica_subsp._enterica_serovar_Cerro_87	kinModCall	modified_base	1671122	1671122	25	+	.	coverage=143;context=CAGGTATGAGTCTGGGATTTTTGGTCGTCATGCTGCTGTGC;IPDRatio=1.59
CP008925 Salmonella_enterica_subsp._enterica_serovar_Cerro_87	kinModCall	modified_base	1671122	1671122	25	-	.	coverage=154;context=GCACAGCAGCATGACGACCAAAAATCCCAGACTCATACCTG;IPDRatio=1.45
CP008925 Salmonella_enterica_subsp._enterica_serovar_Cerro_87	kinModCall	modified_base	1671126	1671126	25	-	.	coverage=153;context=CGGCGCACAGCAGCATGACGACCAAAAATCCCAGACTCATA;IPDRatio=1.53
CP008925 Salmonella_enterica_subsp._enterica_serovar_Cerro_87	kinModCall	m6A	1671149	1671149	211	+	.	coverage=142;context=TCATGCTGCTGTGCGCCGGGATCGCGTTTTCCCTTGCGGTT;IPDRatio=7.78;frac=1.000;fracLow=0.905;fracUp=1.000;identificationQv=239
CP008925 Salmonella_enterica_subsp._enterica_serovar_Cerro_87	kinModCall	m6A	1671150	1671150	238	-	.	coverage=152;context=TAACCGCAAGGGAAAACGCGATCCCGGCGCACAGCAGCATG;IPDRatio=7.02;frac=1.000;fracLow=0.986;fracUp=1.000;identificationQv=148
CP008925 Salmonella_enterica_subsp._enterica_serovar_Cerro_87	kinModCall	modified_base	1671155	1671155	35	+	.	coverage=134;context=TGCTGTGCGCCGGGATCGCGTTTTCCCTTGCGGTTATCGAT;IPDRatio=1.64
CP008925 Salmonella_enterica_subsp._enterica_serovar_Cerro_87	kinModCall	modified_base	1671155	1671155	21	-	.	coverage=138;context=ATCGATAACCGCAAGGGAAAACGCGATCCCGGCGCACAGCA;IPDRatio=1.48
CP008925 Salmonella_enterica_subsp._enterica_serovar_Cerro_87	kinModCall	modified_base	1671168	1671168	21	-	.	coverage=145;context=GAATGATTGCCGGATCGATAACCGCAAGGGAAAACGCGATC;IPDRatio=1.38
CP008925 Salmonella_enterica_subsp._enterica_serovar_Cerro_87	kinModCall	modified_base	1671171	1671171	24	-	.	coverage=149;context=AATGAATGATTGCCGGATCGATAACCGCAAGGGAAAACGCG;IPDRatio=1.42
CP008925 Salmonella_enterica_subsp._enterica_serovar_Cerro_87	kinModCall	m6A	1671174	1671174	212	+	.	coverage=142;context=GTTTTCCCTTGCGGTTATCGATCCGGCAATCATTCATTTAC;IPDRatio=5.90;frac=0.983;fracLow=0.886;fracUp=1.000;identificationQv=228
CP008925 Salmonella_enterica_subsp._enterica_serovar_Cerro_87	kinModCall	m6A	1671175	1671175	222	-	.	coverage=152;context=AGTAAATGAATGATTGCCGGATCGATAACCGCAAGGGAAAA;IPDRatio=6.65;frac=1.000;fracLow=0.974;fracUp=1.000;identificationQv=241
CP008925 Salmonella_enterica_subsp._enterica_serovar_Cerro_87	kinModCall	modified_base	1671183	1671183	39	-	.	coverage=149;context=CCCAACTGAGTAAATGAATGATTGCCGGATCGATAACCGCA;IPDRatio=1.59
CP008925 Salmonella_enterica_subsp._enterica_serovar_Cerro_87	kinModCall	modified_base	1671184	1671184	42	+	.	coverage=139;context=GCGGTTATCGATCCGGCAATCATTCATTTACTCAGTTGGGT;IPDRatio=2.01
CP008925 Salmonella_enterica_subsp._enterica_serovar_Cerro_87	kinModCall	modified_base	1671191	1671191	36	+	.	coverage=139;context=TCGATCCGGCAATCATTCATTTACTCAGTTGGGTGGGGGCT;IPDRatio=1.77
CP008925 Salmonella_enterica_subsp._enterica_serovar_Cerro_87	kinModCall	modified_base	1671192	1671192	23	+	.	coverage=138;context=CGATCCGGCAATCATTCATTTACTCAGTTGGGTGGGGGCTG;IPDRatio=1.41
CP008925 Salmonella_enterica_subsp._enterica_serovar_Cerro_87	kinModCall	modified_base	1671195	1671195	21	-	.	coverage=146;context=ACGCAGCCCCCACCCAACTGAGTAAATGAATGATTGCCGGA;IPDRatio=1.41
CP008925 Salmonella_enterica_subsp._enterica_serovar_Cerro_87	kinModCall	modified_base	1671201	1671201	26	-	.	coverage=138;context=GGATATACGCAGCCCCCACCCAACTGAGTAAATGAATGATT;IPDRatio=1.49
CP008925 Salmonella_enterica_subsp._enterica_serovar_Cerro_87	kinModCall	modified_base	1671215	1671215	27	-	.	coverage=155;context=CCACGCCAGCCACAGGATATACGCAGCCCCCACCCAACTGA;IPDRatio=1.52
CP008925 Salmonella_enterica_subsp._enterica_serovar_Cerro_87	kinModCall	m6A	1671216	1671216	84	+	.	coverage=148;context=CAGTTGGGTGGGGGCTGCGTATATCCTGTGGCTGGCGTGGA;IPDRatio=2.59;frac=0.687;fracLow=0.528;fracUp=0.845;identificationQv=53
CP008925 Salmonella_enterica_subsp._enterica_serovar_Cerro_87	kinModCall	modified_base	1671217	1671217	25	-	.	coverage=158;context=TTCCACGCCAGCCACAGGATATACGCAGCCCCCACCCAACT;IPDRatio=1.39
CP008925 Salmonella_enterica_subsp._enterica_serovar_Cerro_87	kinModCall	modified_base	1671239	1671239	28	+	.	coverage=132;context=TCCTGTGGCTGGCGTGGAAAATTGCCACCAGTCCAGCGGCG;IPDRatio=1.47
CP008925 Salmonella_enterica_subsp._enterica_serovar_Cerro_87	kinModCall	modified_base	1671242	1671242	50	+	.	coverage=138;context=TGTGGCTGGCGTGGAAAATTGCCACCAGTCCAGCGGCGGAT;IPDRatio=2.02
CP008925 Salmonella_enterica_subsp._enterica_serovar_Cerro_87	kinModCall	m4C	1671247	1671247	45	+	.	coverage=140;context=CTGGCGTGGAAAATTGCCACCAGTCCAGCGGCGGATGAGAA;IPDRatio=1.85;frac=0.502;fracLow=0.340;fracUp=0.684;identificationQv=15
CP008925 Salmonella_enterica_subsp._enterica_serovar_Cerro_87	kinModCall	m6A	1671250	1671250	38	-	.	coverage=156;context=ACCTTCTCATCCGCCGCTGGACTGGTGGCAATTTTCCACGC;IPDRatio=1.65;frac=0.224;fracLow=0.109;fracUp=0.344;identificationQv=15
CP008925 Salmonella_enterica_subsp._enterica_serovar_Cerro_87	kinModCall	modified_base	1671289	1671289	30	-	.	coverage=152;context=AGGCCAAAGCTTACCCAAAAGCCAACCGGTTTTGGTCTGAC;IPDRatio=1.55
CP008925 Salmonella_enterica_subsp._enterica_serovar_Cerro_87	kinModCall	modified_base	1671299	1671299	32	+	.	coverage=137;context=AACCGGTTGGCTTTTGGGTAAGCTTTGGCCTGCAGTTTGTG;IPDRatio=1.56
CP008925 Salmonella_enterica_subsp._enterica_serovar_Cerro_87	kinModCall	m4C	1671300	1671300	38	-	.	coverage=148;context=TCACAAACTGCAGGCCAAAGCTTACCCAAAAGCCAACCGGT;IPDRatio=1.72;frac=0.576;fracLow=0.379;fracUp=0.765;identificationQv=11
CP008925 Salmonella_enterica_subsp._enterica_serovar_Cerro_87	kinModCall	modified_base	1671328	1671328	24	+	.	coverage=139;context=CTGCAGTTTGTGAACGTCAAAATTATTCTGTACGGCATTAC;IPDRatio=1.45
CP008925 Salmonella_enterica_subsp._enterica_serovar_Cerro_87	kinModCall	modified_base	1671329	1671329	28	+	.	coverage=129;context=TGCAGTTTGTGAACGTCAAAATTATTCTGTACGGCATTACC;IPDRatio=1.50
CP008925 Salmonella_enterica_subsp._enterica_serovar_Cerro_87	kinModCall	modified_base	1671334	1671334	32	-	.	coverage=145;context=AGAGCGGTAATGCCGTACAGAATAATTTTGACGTTCACAAA;IPDRatio=1.54
CP008925 Salmonella_enterica_subsp._enterica_serovar_Cerro_87	kinModCall	m6A	1671352	1671352	228	-	.	coverage=146;context=GGTAAAACAAATGTAGACAGAGCGGTAATGCCGTACAGAAT;IPDRatio=10.47;frac=1.000;fracLow=0.975;fracUp=1.000;identificationQv=208
CP008925 Salmonella_enterica_subsp._enterica_serovar_Cerro_87	kinModCall	modified_base	1671353	1671353	46	+	.	coverage=141;context=TTCTGTACGGCATTACCGCTCTGTCTACATTTGTTTTACCG;IPDRatio=1.95
CP008925 Salmonella_enterica_subsp._enterica_serovar_Cerro_87	kinModCall	modified_base	1671355	1671355	27	+	.	coverage=136;context=CTGTACGGCATTACCGCTCTGTCTACATTTGTTTTACCGCA;IPDRatio=1.50
CP008925 Salmonella_enterica_subsp._enterica_serovar_Cerro_87	kinModCall	modified_base	1671356	1671356	48	+	.	coverage=143;context=TGTACGGCATTACCGCTCTGTCTACATTTGTTTTACCGCAA;IPDRatio=1.96
CP008925 Salmonella_enterica_subsp._enterica_serovar_Cerro_87	kinModCall	modified_base	1671364	1671364	32	-	.	coverage=146;context=GCCTGCGTTTGCGGTAAAACAAATGTAGACAGAGCGGTAAT;IPDRatio=1.58
CP008925 Salmonella_enterica_subsp._enterica_serovar_Cerro_87	kinModCall	modified_base	1671367	1671367	28	-	.	coverage=143;context=AGCGCCTGCGTTTGCGGTAAAACAAATGTAGACAGAGCGGT;IPDRatio=1.51
CP008925 Salmonella_enterica_subsp._enterica_serovar_Cerro_87	kinModCall	m6A	1671389	1671389	23	+	.	coverage=150;context=TACCGCAAACGCAGGCGCTGAACTGGGTCATCGGCGTCAGT;IPDRatio=1.44;frac=0.128;fracLow=0.035;fracUp=0.251;identificationQv=6
CP008925 Salmonella_enterica_subsp._enterica_serovar_Cerro_87	kinModCall	modified_base	1671393	1671393	23	-	.	coverage=134;context=ATATACTGACGCCGATGACCCAGTTCAGCGCCTGCGTTTGC;IPDRatio=1.48
CP008925 Salmonella_enterica_subsp._enterica_serovar_Cerro_87	kinModCall	m4C	1671406	1671406	61	+	.	coverage=150;context=CTGAACTGGGTCATCGGCGTCAGTATATTGCTGGCATTGAT;IPDRatio=2.17;frac=1.000;fracLow=1.000;fracUp=1.000;identificationQv=35
CP008925 Salmonella_enterica_subsp._enterica_serovar_Cerro_87	kinModCall	modified_base	1671407	1671407	21	+	.	coverage=146;context=TGAACTGGGTCATCGGCGTCAGTATATTGCTGGCATTGATC;IPDRatio=1.54
CP008925 Salmonella_enterica_subsp._enterica_serovar_Cerro_87	kinModCall	modified_base	1671412	1671412	27	+	.	coverage=151;context=TGGGTCATCGGCGTCAGTATATTGCTGGCATTGATCGGCAC;IPDRatio=1.48
CP008925 Salmonella_enterica_subsp._enterica_serovar_Cerro_87	kinModCall	modified_base	1671412	1671412	38	-	.	coverage=149;context=GTGCCGATCAATGCCAGCAATATACTGACGCCGATGACCCA;IPDRatio=1.63
CP008925 Salmonella_enterica_subsp._enterica_serovar_Cerro_87	kinModCall	m4C	1671415	1671415	43	-	.	coverage=152;context=AACGTGCCGATCAATGCCAGCAATATACTGACGCCGATGAC;IPDRatio=1.80;frac=0.553;fracLow=0.361;fracUp=0.733;identificationQv=12
CP008925 Salmonella_enterica_subsp._enterica_serovar_Cerro_87	kinModCall	m6A	1671423	1671423	57	-	.	coverage=154;context=CATTACCGAACGTGCCGATCAATGCCAGCAATATACTGACG;IPDRatio=1.87;frac=0.346;fracLow=0.212;fracUp=0.463;identificationQv=43
CP008925 Salmonella_enterica_subsp._enterica_serovar_Cerro_87	kinModCall	m6A	1671425	1671425	265	+	.	coverage=146;context=TCAGTATATTGCTGGCATTGATCGGCACGTTCGGTAATGTG;IPDRatio=8.33;frac=0.994;fracLow=0.942;fracUp=1.000;identificationQv=265
CP008925 Salmonella_enterica_subsp._enterica_serovar_Cerro_87	kinModCall	m6A	1671426	1671426	209	-	.	coverage=150;context=ACACATTACCGAACGTGCCGATCAATGCCAGCAATATACTG;IPDRatio=7.62;frac=0.969;fracLow=0.861;fracUp=1.000;identificationQv=212
CP008925 Salmonella_enterica_subsp._enterica_serovar_Cerro_87	kinModCall	modified_base	1671430	1671430	31	+	.	coverage=150;context=ATATTGCTGGCATTGATCGGCACGTTCGGTAATGTGTGCTG;IPDRatio=1.65
CP008925 Salmonella_enterica_subsp._enterica_serovar_Cerro_87	kinModCall	modified_base	1671431	1671431	27	+	.	coverage=148;context=TATTGCTGGCATTGATCGGCACGTTCGGTAATGTGTGCTGG;IPDRatio=1.50
CP008925 Salmonella_enterica_subsp._enterica_serovar_Cerro_87	kinModCall	modified_base	1671434	1671434	43	+	.	coverage=140;context=TGCTGGCATTGATCGGCACGTTCGGTAATGTGTGCTGGGCG;IPDRatio=1.88
CP008925 Salmonella_enterica_subsp._enterica_serovar_Cerro_87	kinModCall	m6A	1671434	1671434	31	-	.	coverage=148;context=CGCCCAGCACACATTACCGAACGTGCCGATCAATGCCAGCA;IPDRatio=1.61;frac=0.527;fracLow=0.352;fracUp=0.687;identificationQv=3
CP008925 Salmonella_enterica_subsp._enterica_serovar_Cerro_87	kinModCall	m6A	1671435	1671435	93	-	.	coverage=154;context=GCGCCCAGCACACATTACCGAACGTGCCGATCAATGCCAGC;IPDRatio=2.71;frac=0.627;fracLow=0.491;fracUp=0.752;identificationQv=44
CP008925 Salmonella_enterica_subsp._enterica_serovar_Cerro_87	kinModCall	modified_base	1671437	1671437	34	+	.	coverage=138;context=TGGCATTGATCGGCACGTTCGGTAATGTGTGCTGGGCGCTG;IPDRatio=2.04
CP008925 Salmonella_enterica_subsp._enterica_serovar_Cerro_87	kinModCall	modified_base	1671438	1671438	28	+	.	coverage=124;context=GGCATTGATCGGCACGTTCGGTAATGTGTGCTGGGCGCTGG;IPDRatio=1.58
CP008925 Salmonella_enterica_subsp._enterica_serovar_Cerro_87	kinModCall	modified_base	1671441	1671441	35	+	.	coverage=143;context=ATTGATCGGCACGTTCGGTAATGTGTGCTGGGCGCTGGCGG;IPDRatio=1.61
CP008925 Salmonella_enterica_subsp._enterica_serovar_Cerro_87	kinModCall	m4C	1671447	1671447	40	-	.	coverage=150;context=GATGTCCCGCCAGCGCCCAGCACACATTACCGAACGTGCCG;IPDRatio=1.72;frac=0.248;fracLow=0.100;fracUp=0.383;identificationQv=5
CP008925 Salmonella_enterica_subsp._enterica_serovar_Cerro_87	kinModCall	m6A	1671483	1671483	29	-	.	coverage=153;context=ACTGGCGACCATAATGGCGAAACGCCCGCTGAAACAGATGT;IPDRatio=1.51;frac=0.174;fracLow=0.053;fracUp=0.281;identificationQv=9
CP008925 Salmonella_enterica_subsp._enterica_serovar_Cerro_87	kinModCall	m4C	1671494	1671494	94	-	.	coverage=151;context=AATGATATTTAACTGGCGACCATAATGGCGAAACGCCCGCT;IPDRatio=2.70;frac=0.810;fracLow=0.644;fracUp=1.000;identificationQv=43
CP008925 Salmonella_enterica_subsp._enterica_serovar_Cerro_87	kinModCall	modified_base	1671497	1671497	40	-	.	coverage=151;context=CAGAATGATATTTAACTGGCGACCATAATGGCGAAACGCCC;IPDRatio=1.74
CP008925 Salmonella_enterica_subsp._enterica_serovar_Cerro_87	kinModCall	modified_base	1671506	1671506	80	-	.	coverage=152;context=CAGTAACGCCAGAATGATATTTAACTGGCGACCATAATGGC;IPDRatio=2.30
CP008925 Salmonella_enterica_subsp._enterica_serovar_Cerro_87	kinModCall	m6A	1671507	1671507	37	+	.	coverage=136;context=CCATTATGGTCGCCAGTTAAATATCATTCTGGCGTTACTGC;IPDRatio=1.70;frac=0.254;fracLow=0.099;fracUp=0.433;identificationQv=13
CP008925 Salmonella_enterica_subsp._enterica_serovar_Cerro_87	kinModCall	modified_base	1671510	1671510	38	-	.	coverage=152;context=CCAGCAGTAACGCCAGAATGATATTTAACTGGCGACCATAA;IPDRatio=1.64
CP008925 Salmonella_enterica_subsp._enterica_serovar_Cerro_87	kinModCall	modified_base	1671511	1671511	50	+	.	coverage=145;context=TATGGTCGCCAGTTAAATATCATTCTGGCGTTACTGCTGGT;IPDRatio=1.86
CP008925 Salmonella_enterica_subsp._enterica_serovar_Cerro_87	kinModCall	m6A	1671514	1671514	51	-	.	coverage=155;context=TACACCAGCAGTAACGCCAGAATGATATTTAACTGGCGACC;IPDRatio=1.81;frac=0.498;fracLow=0.335;fracUp=0.667;identificationQv=20
CP008925 Salmonella_enterica_subsp._enterica_serovar_Cerro_87	kinModCall	modified_base	1671523	1671523	27	+	.	coverage=147;context=TTAAATATCATTCTGGCGTTACTGCTGGTGTACTGCGCGGT;IPDRatio=1.46
CP008925 Salmonella_enterica_subsp._enterica_serovar_Cerro_87	kinModCall	modified_base	1671528	1671528	89	+	.	coverage=138;context=TATCATTCTGGCGTTACTGCTGGTGTACTGCGCGGTGCGGA;IPDRatio=2.67
CP008925 Salmonella_enterica_subsp._enterica_serovar_Cerro_87	kinModCall	modified_base	1671534	1671534	24	-	.	coverage=149;context=AAAAAATCCGCACCGCGCAGTACACCAGCAGTAACGCCAGA;IPDRatio=1.44
CP008925 Salmonella_enterica_subsp._enterica_serovar_Cerro_87	kinModCall	modified_base	1671536	1671536	22	-	.	coverage=153;context=GTAAAAAATCCGCACCGCGCAGTACACCAGCAGTAACGCCA;IPDRatio=1.49
CP008925 Salmonella_enterica_subsp._enterica_serovar_Cerro_87	kinModCall	modified_base	1671537	1671537	27	-	.	coverage=157;context=AGTAAAAAATCCGCACCGCGCAGTACACCAGCAGTAACGCC;IPDRatio=1.56
CP008925 Salmonella_enterica_subsp._enterica_serovar_Cerro_87	kinModCall	modified_base	1671552	1671552	22	+	.	coverage=138;context=GTACTGCGCGGTGCGGATTTTTTACTGACACAAATAAAACA;IPDRatio=1.42
CP008925 Salmonella_enterica_subsp._enterica_serovar_Cerro_87	kinModCall	modified_base	1671561	1671561	24	+	.	coverage=146;context=GGTGCGGATTTTTTACTGACACAAATAAAACAAAAGCGGAA;IPDRatio=1.42
CP008925 Salmonella_enterica_subsp._enterica_serovar_Cerro_87	kinModCall	modified_base	1671569	1671569	31	-	.	coverage=147;context=CGGGCCTTTTCCGCTTTTGTTTTATTTGTGTCAGTAAAAAA;IPDRatio=1.58
CP008925 Salmonella_enterica_subsp._enterica_serovar_Cerro_87	kinModCall	modified_base	1671600	1671600	36	+	.	coverage=141;context=AAAAGGCCCGGCCTCTTCCGCTTGTTATTACCGGATAAGCC;IPDRatio=1.66
CP008925 Salmonella_enterica_subsp._enterica_serovar_Cerro_87	kinModCall	modified_base	1671606	1671606	42	+	.	coverage=142;context=CCCGGCCTCTTCCGCTTGTTATTACCGGATAAGCCTTACAG;IPDRatio=1.74
CP008925 Salmonella_enterica_subsp._enterica_serovar_Cerro_87	kinModCall	m6A	1671608	1671608	51	-	.	coverage=155;context=GCCTGTAAGGCTTATCCGGTAATAACAAGCGGAAGAGGCCG;IPDRatio=1.78;frac=0.324;fracLow=0.177;fracUp=0.466;identificationQv=8
CP008925 Salmonella_enterica_subsp._enterica_serovar_Cerro_87	kinModCall	m4C	1671618	1671618	71	-	.	coverage=151;context=TTTACCGAAAGCCTGTAAGGCTTATCCGGTAATAACAAGCG;IPDRatio=2.27;frac=0.540;fracLow=0.404;fracUp=0.694;identificationQv=42
CP008925 Salmonella_enterica_subsp._enterica_serovar_Cerro_87	kinModCall	modified_base	1671620	1671620	30	+	.	coverage=141;context=CTTGTTATTACCGGATAAGCCTTACAGGCTTTCGGTAAAGG;IPDRatio=1.69
CP008925 Salmonella_enterica_subsp._enterica_serovar_Cerro_87	kinModCall	modified_base	1671623	1671623	23	+	.	coverage=146;context=GTTATTACCGGATAAGCCTTACAGGCTTTCGGTAAAGGTAC;IPDRatio=1.42
CP008925 Salmonella_enterica_subsp._enterica_serovar_Cerro_87	kinModCall	modified_base	1671641	1671641	32	-	.	coverage=152;context=AGCGCGACGTTATCGCTCGTACCTTTACCGAAAGCCTGTAA;IPDRatio=1.63
CP008925 Salmonella_enterica_subsp._enterica_serovar_Cerro_87	kinModCall	modified_base	1671645	1671645	31	+	.	coverage=137;context=AGGCTTTCGGTAAAGGTACGAGCGATAACGTCGCGCTGCTG;IPDRatio=1.62
CP008925 Salmonella_enterica_subsp._enterica_serovar_Cerro_87	kinModCall	m6A	1671650	1671650	23	-	.	coverage=149;context=CGGAACAGCAGCGCGACGTTATCGCTCGTACCTTTACCGAA;IPDRatio=1.35;frac=0.625;fracLow=0.000;fracUp=0.719;identificationQv=5
CP008925 Salmonella_enterica_subsp._enterica_serovar_Cerro_87	kinModCall	modified_base	1671652	1671652	23	+	.	coverage=138;context=CGGTAAAGGTACGAGCGATAACGTCGCGCTGCTGTTCCGGC;IPDRatio=1.47
CP008925 Salmonella_enterica_subsp._enterica_serovar_Cerro_87	kinModCall	modified_base	1671685	1671685	43	-	.	coverage=154;context=TTCTGGTTATGCGGTGCGTTTTAACTCCCTGACGCCGGAAC;IPDRatio=1.67
CP008925 Salmonella_enterica_subsp._enterica_serovar_Cerro_87	kinModCall	modified_base	1671686	1671686	23	+	.	coverage=154;context=TTCCGGCGTCAGGGAGTTAAAACGCACCGCATAACCAGAAA;IPDRatio=1.38
CP008925 Salmonella_enterica_subsp._enterica_serovar_Cerro_87	kinModCall	m6A	1671696	1671696	50	+	.	coverage=149;context=AGGGAGTTAAAACGCACCGCATAACCAGAAACACGAATAGT;IPDRatio=1.82;frac=0.362;fracLow=0.220;fracUp=0.503;identificationQv=24
CP008925 Salmonella_enterica_subsp._enterica_serovar_Cerro_87	kinModCall	m6A	1671716	1671716	55	-	.	coverage=157;context=CGGAAAAATACCCGCAACTGACTATTCGTGTTTCTGGTTAT;IPDRatio=1.92;frac=0.289;fracLow=0.176;fracUp=0.399;identificationQv=15
CP008925 Salmonella_enterica_subsp._enterica_serovar_Cerro_87	kinModCall	modified_base	1671719	1671719	26	-	.	coverage=154;context=ATCCGGAAAAATACCCGCAACTGACTATTCGTGTTTCTGGT;IPDRatio=1.44
CP008925 Salmonella_enterica_subsp._enterica_serovar_Cerro_87	kinModCall	modified_base	1671730	1671730	36	+	.	coverage=144;context=GAATAGTCAGTTGCGGGTATTTTTCCGGATGCTTAACCGCA;IPDRatio=1.67
CP008925 Salmonella_enterica_subsp._enterica_serovar_Cerro_87	kinModCall	m6A	1671730	1671730	45	-	.	coverage=161;context=TGCGGTTAAGCATCCGGAAAAATACCCGCAACTGACTATTC;IPDRatio=1.74;frac=0.330;fracLow=0.201;fracUp=0.452;identificationQv=8
CP008925 Salmonella_enterica_subsp._enterica_serovar_Cerro_87	kinModCall	modified_base	1671741	1671741	32	+	.	coverage=151;context=TGCGGGTATTTTTCCGGATGCTTAACCGCATCTTCCAGAGT;IPDRatio=1.54
CP008925 Salmonella_enterica_subsp._enterica_serovar_Cerro_87	kinModCall	modified_base	1671742	1671742	35	+	.	coverage=150;context=GCGGGTATTTTTCCGGATGCTTAACCGCATCTTCCAGAGTT;IPDRatio=1.57
CP008925 Salmonella_enterica_subsp._enterica_serovar_Cerro_87	kinModCall	modified_base	1671751	1671751	48	+	.	coverage=150;context=TTTCCGGATGCTTAACCGCATCTTCCAGAGTTTCACGACGC;IPDRatio=1.88
CP008925 Salmonella_enterica_subsp._enterica_serovar_Cerro_87	kinModCall	modified_base	1671753	1671753	29	-	.	coverage=156;context=CTGCGTCGTGAAACTCTGGAAGATGCGGTTAAGCATCCGGA;IPDRatio=1.54
CP008925 Salmonella_enterica_subsp._enterica_serovar_Cerro_87	kinModCall	m6A	1671759	1671759	237	+	.	coverage=145;context=TGCTTAACCGCATCTTCCAGAGTTTCACGACGCAGAACGTT;IPDRatio=7.51;frac=0.985;fracLow=0.898;fracUp=1.000;identificationQv=226
CP008925 Salmonella_enterica_subsp._enterica_serovar_Cerro_87	kinModCall	modified_base	1671768	1671768	24	+	.	coverage=156;context=GCATCTTCCAGAGTTTCACGACGCAGAACGTTAACGTTCAG;IPDRatio=1.44
CP008925 Salmonella_enterica_subsp._enterica_serovar_Cerro_87	kinModCall	m6A	1671774	1671774	101	+	.	coverage=154;context=TCCAGAGTTTCACGACGCAGAACGTTAACGTTCAGATGCTG;IPDRatio=4.18;frac=0.547;fracLow=0.434;fracUp=0.659;identificationQv=58
CP008925 Salmonella_enterica_subsp._enterica_serovar_Cerro_87	kinModCall	modified_base	1671774	1671774	24	-	.	coverage=156;context=CAGCATCTGAACGTTAACGTTCTGCGTCGTGAAACTCTGGA;IPDRatio=1.45
CP008925 Salmonella_enterica_subsp._enterica_serovar_Cerro_87	kinModCall	modified_base	1671775	1671775	57	-	.	coverage=168;context=TCAGCATCTGAACGTTAACGTTCTGCGTCGTGAAACTCTGG;IPDRatio=2.10
CP008925 Salmonella_enterica_subsp._enterica_serovar_Cerro_87	kinModCall	modified_base	1671819	1671819	26	-	.	coverage=144;context=GAAATTCCGATGGAAGTTAAACCGGAAGTACGCGTTGAAGG;IPDRatio=1.51
CP008925 Salmonella_enterica_subsp._enterica_serovar_Cerro_87	kinModCall	modified_base	1671824	1671824	23	+	.	coverage=149;context=AACGCGTACTTCCGGTTTAACTTCCATCGGAATTTCACGGT;IPDRatio=1.37
CP008925 Salmonella_enterica_subsp._enterica_serovar_Cerro_87	kinModCall	modified_base	1671838	1671838	31	-	.	coverage=160;context=GGGCGAGATTGAATACCGTGAAATTCCGATGGAAGTTAAAC;IPDRatio=1.55
CP008925 Salmonella_enterica_subsp._enterica_serovar_Cerro_87	kinModCall	modified_base	1671839	1671839	48	+	.	coverage=158;context=TTTAACTTCCATCGGAATTTCACGGTATTCAATCTCGCCCA;IPDRatio=1.92
CP008925 Salmonella_enterica_subsp._enterica_serovar_Cerro_87	kinModCall	modified_base	1671846	1671846	40	-	.	coverage=149;context=AGCAAACTGGGCGAGATTGAATACCGTGAAATTCCGATGGA;IPDRatio=1.60
CP008925 Salmonella_enterica_subsp._enterica_serovar_Cerro_87	kinModCall	modified_base	1671848	1671848	33	+	.	coverage=159;context=CATCGGAATTTCACGGTATTCAATCTCGCCCAGTTTGCTGA;IPDRatio=1.58
CP008925 Salmonella_enterica_subsp._enterica_serovar_Cerro_87	kinModCall	modified_base	1671848	1671848	30	-	.	coverage=151;context=TCAGCAAACTGGGCGAGATTGAATACCGTGAAATTCCGATG;IPDRatio=1.76
CP008925 Salmonella_enterica_subsp._enterica_serovar_Cerro_87	kinModCall	modified_base	1671853	1671853	23	-	.	coverage=154;context=GGCTGTCAGCAAACTGGGCGAGATTGAATACCGTGAAATTC;IPDRatio=1.43
CP008925 Salmonella_enterica_subsp._enterica_serovar_Cerro_87	kinModCall	modified_base	1671877	1671877	47	+	.	coverage=142;context=CCAGTTTGCTGACAGCCACAACTTCATCTTCAGCAAAGCCG;IPDRatio=1.78
CP008925 Salmonella_enterica_subsp._enterica_serovar_Cerro_87	kinModCall	modified_base	1671879	1671879	25	-	.	coverage=144;context=TCCGGCTTTGCTGAAGATGAAGTTGTGGCTGTCAGCAAACT;IPDRatio=1.52
CP008925 Salmonella_enterica_subsp._enterica_serovar_Cerro_87	kinModCall	modified_base	1671902	1671902	25	-	.	coverage=149;context=AAGCGCGCTGCATCGTTGCAAAATCCGGCTTTGCTGAAGAT;IPDRatio=1.45
CP008925 Salmonella_enterica_subsp._enterica_serovar_Cerro_87	kinModCall	modified_base	1671934	1671934	28	+	.	coverage=139;context=AGCGCGCTTCGCCTTTTTCGCTGTCCAGCAGCCAGAAGGAA;IPDRatio=1.57
CP008925 Salmonella_enterica_subsp._enterica_serovar_Cerro_87	kinModCall	modified_base	1671952	1671952	35	-	.	coverage=150;context=TAACGACGACCTGCTGAATTCCTTCTGGCTGCTGGACAGCG;IPDRatio=1.68
CP008925 Salmonella_enterica_subsp._enterica_serovar_Cerro_87	kinModCall	m6A	1671961	1671961	45	+	.	coverage=138;context=GCAGCCAGAAGGAATTCAGCAGGTCGTCGTTAGCGGCTTTA;IPDRatio=1.87;frac=0.345;fracLow=0.208;fracUp=0.503;identificationQv=19
CP008925 Salmonella_enterica_subsp._enterica_serovar_Cerro_87	kinModCall	modified_base	1671964	1671964	29	-	.	coverage=151;context=TACTAAAGCCGCTAACGACGACCTGCTGAATTCCTTCTGGC;IPDRatio=1.56
CP008925 Salmonella_enterica_subsp._enterica_serovar_Cerro_87	kinModCall	modified_base	1671983	1671983	22	+	.	coverage=140;context=GTCGTCGTTAGCGGCTTTAGTAATCTGGATACCTGTAATCA;IPDRatio=1.40
CP008925 Salmonella_enterica_subsp._enterica_serovar_Cerro_87	kinModCall	m6A	1671986	1671986	115	-	.	coverage=139;context=ACATGATTACAGGTATCCAGATTACTAAAGCCGCTAACGAC;IPDRatio=2.72;frac=0.609;fracLow=0.461;fracUp=0.763;identificationQv=58
CP008925 Salmonella_enterica_subsp._enterica_serovar_Cerro_87	kinModCall	modified_base	1671988	1671988	22	-	.	coverage=137;context=TCACATGATTACAGGTATCCAGATTACTAAAGCCGCTAACG;IPDRatio=1.44
CP008925 Salmonella_enterica_subsp._enterica_serovar_Cerro_87	kinModCall	modified_base	1671990	1671990	32	+	.	coverage=122;context=TTAGCGGCTTTAGTAATCTGGATACCTGTAATCATGTGATG;IPDRatio=1.63
CP008925 Salmonella_enterica_subsp._enterica_serovar_Cerro_87	kinModCall	modified_base	1671993	1671993	31	+	.	coverage=135;context=GCGGCTTTAGTAATCTGGATACCTGTAATCATGTGATGCCT;IPDRatio=1.59
CP008925 Salmonella_enterica_subsp._enterica_serovar_Cerro_87	kinModCall	modified_base	1671994	1671994	37	-	.	coverage=130;context=GAGGCATCACATGATTACAGGTATCCAGATTACTAAAGCCG;IPDRatio=1.71
CP008925 Salmonella_enterica_subsp._enterica_serovar_Cerro_87	kinModCall	modified_base	1671998	1671998	64	+	.	coverage=135;context=TTTAGTAATCTGGATACCTGTAATCATGTGATGCCTCCCCA;IPDRatio=2.11
CP008925 Salmonella_enterica_subsp._enterica_serovar_Cerro_87	kinModCall	modified_base	1671998	1671998	22	-	.	coverage=143;context=TGGGGAGGCATCACATGATTACAGGTATCCAGATTACTAAA;IPDRatio=1.44
CP008925 Salmonella_enterica_subsp._enterica_serovar_Cerro_87	kinModCall	m6A	1672001	1672001	58	-	.	coverage=137;context=GCCTGGGGAGGCATCACATGATTACAGGTATCCAGATTACT;IPDRatio=1.93;frac=0.249;fracLow=0.120;fracUp=0.396;identificationQv=10
CP008925 Salmonella_enterica_subsp._enterica_serovar_Cerro_87	kinModCall	modified_base	1672008	1672008	29	+	.	coverage=142;context=TGGATACCTGTAATCATGTGATGCCTCCCCAGGCAAAATTA;IPDRatio=1.46
CP008925 Salmonella_enterica_subsp._enterica_serovar_Cerro_87	kinModCall	modified_base	1672009	1672009	30	-	.	coverage=135;context=ATAATTTTGCCTGGGGAGGCATCACATGATTACAGGTATCC;IPDRatio=1.50
CP008925 Salmonella_enterica_subsp._enterica_serovar_Cerro_87	kinModCall	modified_base	1672019	1672019	38	-	.	coverage=139;context=CCGAAATCAAATAATTTTGCCTGGGGAGGCATCACATGATT;IPDRatio=1.88
CP008925 Salmonella_enterica_subsp._enterica_serovar_Cerro_87	kinModCall	m6A	1672023	1672023	50	+	.	coverage=132;context=ATGTGATGCCTCCCCAGGCAAAATTATTTGATTTCGGTCGG;IPDRatio=1.83;frac=0.286;fracLow=0.159;fracUp=0.431;identificationQv=6
CP008925 Salmonella_enterica_subsp._enterica_serovar_Cerro_87	kinModCall	modified_base	1672024	1672024	22	-	.	coverage=140;context=GCCGACCGAAATCAAATAATTTTGCCTGGGGAGGCATCACA;IPDRatio=1.49
CP008925 Salmonella_enterica_subsp._enterica_serovar_Cerro_87	kinModCall	modified_base	1672025	1672025	28	+	.	coverage=122;context=GTGATGCCTCCCCAGGCAAAATTATTTGATTTCGGTCGGCC;IPDRatio=1.55
CP008925 Salmonella_enterica_subsp._enterica_serovar_Cerro_87	kinModCall	modified_base	1672030	1672030	24	-	.	coverage=144;context=GATTAGGCCGACCGAAATCAAATAATTTTGCCTGGGGAGGC;IPDRatio=1.45
CP008925 Salmonella_enterica_subsp._enterica_serovar_Cerro_87	kinModCall	modified_base	1672035	1672035	39	+	.	coverage=139;context=CCCAGGCAAAATTATTTGATTTCGGTCGGCCTAATCCCGGC;IPDRatio=1.77
CP008925 Salmonella_enterica_subsp._enterica_serovar_Cerro_87	kinModCall	modified_base	1672040	1672040	24	-	.	coverage=137;context=AATTGGCCGGGATTAGGCCGACCGAAATCAAATAATTTTGC;IPDRatio=1.48
CP008925 Salmonella_enterica_subsp._enterica_serovar_Cerro_87	kinModCall	modified_base	1672048	1672048	25	-	.	coverage=145;context=GTTTTACCAATTGGCCGGGATTAGGCCGACCGAAATCAAAT;IPDRatio=1.50
CP008925 Salmonella_enterica_subsp._enterica_serovar_Cerro_87	kinModCall	modified_base	1672058	1672058	33	+	.	coverage=128;context=GGTCGGCCTAATCCCGGCCAATTGGTAAAACCATTGTTGCT;IPDRatio=1.69
CP008925 Salmonella_enterica_subsp._enterica_serovar_Cerro_87	kinModCall	modified_base	1672059	1672059	53	-	.	coverage=141;context=AAGCAACAATGGTTTTACCAATTGGCCGGGATTAGGCCGAC;IPDRatio=1.90
CP008925 Salmonella_enterica_subsp._enterica_serovar_Cerro_87	kinModCall	modified_base	1672066	1672066	35	-	.	coverage=140;context=TACACTCAAGCAACAATGGTTTTACCAATTGGCCGGGATTA;IPDRatio=1.68
CP008925 Salmonella_enterica_subsp._enterica_serovar_Cerro_87	kinModCall	modified_base	1672072	1672072	35	-	.	coverage=151;context=TATATATACACTCAAGCAACAATGGTTTTACCAATTGGCCG;IPDRatio=1.53
CP008925 Salmonella_enterica_subsp._enterica_serovar_Cerro_87	kinModCall	modified_base	1672075	1672075	21	-	.	coverage=151;context=GGGTATATATACACTCAAGCAACAATGGTTTTACCAATTGG;IPDRatio=1.37
CP008925 Salmonella_enterica_subsp._enterica_serovar_Cerro_87	kinModCall	modified_base	1672078	1672078	28	-	.	coverage=141;context=GAAGGGTATATATACACTCAAGCAACAATGGTTTTACCAAT;IPDRatio=1.59
CP008925 Salmonella_enterica_subsp._enterica_serovar_Cerro_87	kinModCall	modified_base	1672085	1672085	22	+	.	coverage=140;context=AAACCATTGTTGCTTGAGTGTATATATACCCTTCGATCACC;IPDRatio=1.41
CP008925 Salmonella_enterica_subsp._enterica_serovar_Cerro_87	kinModCall	modified_base	1672086	1672086	28	+	.	coverage=136;context=AACCATTGTTGCTTGAGTGTATATATACCCTTCGATCACCC;IPDRatio=1.55
CP008925 Salmonella_enterica_subsp._enterica_serovar_Cerro_87	kinModCall	modified_base	1672087	1672087	26	+	.	coverage=136;context=ACCATTGTTGCTTGAGTGTATATATACCCTTCGATCACCCT;IPDRatio=1.55
CP008925 Salmonella_enterica_subsp._enterica_serovar_Cerro_87	kinModCall	modified_base	1672087	1672087	23	-	.	coverage=144;context=AGGGTGATCGAAGGGTATATATACACTCAAGCAACAATGGT;IPDRatio=1.39
CP008925 Salmonella_enterica_subsp._enterica_serovar_Cerro_87	kinModCall	modified_base	1672088	1672088	24	-	.	coverage=144;context=AAGGGTGATCGAAGGGTATATATACACTCAAGCAACAATGG;IPDRatio=1.46
CP008925 Salmonella_enterica_subsp._enterica_serovar_Cerro_87	kinModCall	modified_base	1672089	1672089	36	+	.	coverage=137;context=CATTGTTGCTTGAGTGTATATATACCCTTCGATCACCCTTC;IPDRatio=1.63
CP008925 Salmonella_enterica_subsp._enterica_serovar_Cerro_87	kinModCall	modified_base	1672089	1672089	43	-	.	coverage=147;context=GAAGGGTGATCGAAGGGTATATATACACTCAAGCAACAATG;IPDRatio=1.88
CP008925 Salmonella_enterica_subsp._enterica_serovar_Cerro_87	kinModCall	modified_base	1672090	1672090	24	+	.	coverage=139;context=ATTGTTGCTTGAGTGTATATATACCCTTCGATCACCCTTCA;IPDRatio=1.42
CP008925 Salmonella_enterica_subsp._enterica_serovar_Cerro_87	kinModCall	m6A	1672091	1672091	82	-	.	coverage=139;context=ATGAAGGGTGATCGAAGGGTATATATACACTCAAGCAACAA;IPDRatio=2.15;frac=0.814;fracLow=0.628;fracUp=1.000;identificationQv=24
CP008925 Salmonella_enterica_subsp._enterica_serovar_Cerro_87	kinModCall	modified_base	1672092	1672092	23	+	.	coverage=139;context=TGTTGCTTGAGTGTATATATACCCTTCGATCACCCTTCATT;IPDRatio=1.48
CP008925 Salmonella_enterica_subsp._enterica_serovar_Cerro_87	kinModCall	modified_base	1672092	1672092	42	-	.	coverage=145;context=AATGAAGGGTGATCGAAGGGTATATATACACTCAAGCAACA;IPDRatio=1.85
CP008925 Salmonella_enterica_subsp._enterica_serovar_Cerro_87	kinModCall	modified_base	1672094	1672094	23	-	.	coverage=128;context=AGAATGAAGGGTGATCGAAGGGTATATATACACTCAAGCAA;IPDRatio=1.61
CP008925 Salmonella_enterica_subsp._enterica_serovar_Cerro_87	kinModCall	m6A	1672097	1672097	48	-	.	coverage=147;context=CAAAGAATGAAGGGTGATCGAAGGGTATATATACACTCAAG;IPDRatio=1.78;frac=0.410;fracLow=0.287;fracUp=0.537;identificationQv=32
CP008925 Salmonella_enterica_subsp._enterica_serovar_Cerro_87	kinModCall	m6A	1672100	1672100	211	+	.	coverage=137;context=GAGTGTATATATACCCTTCGATCACCCTTCATTCTTTGATT;IPDRatio=6.15;frac=0.999;fracLow=0.941;fracUp=1.000;identificationQv=196
CP008925 Salmonella_enterica_subsp._enterica_serovar_Cerro_87	kinModCall	m6A	1672101	1672101	197	-	.	coverage=144;context=AAATCAAAGAATGAAGGGTGATCGAAGGGTATATATACACT;IPDRatio=6.54;frac=0.956;fracLow=0.901;fracUp=0.983;identificationQv=193
CP008925 Salmonella_enterica_subsp._enterica_serovar_Cerro_87	kinModCall	modified_base	1672108	1672108	26	-	.	coverage=144;context=TTGATTTAAATCAAAGAATGAAGGGTGATCGAAGGGTATAT;IPDRatio=1.44
CP008925 Salmonella_enterica_subsp._enterica_serovar_Cerro_87	kinModCall	modified_base	1672114	1672114	23	-	.	coverage=132;context=TTTTTATTGATTTAAATCAAAGAATGAAGGGTGATCGAAGG;IPDRatio=1.52
CP008925 Salmonella_enterica_subsp._enterica_serovar_Cerro_87	kinModCall	modified_base	1672119	1672119	34	+	.	coverage=144;context=GATCACCCTTCATTCTTTGATTTAAATCAATAAAAACCACA;IPDRatio=1.54
CP008925 Salmonella_enterica_subsp._enterica_serovar_Cerro_87	kinModCall	modified_base	1672123	1672123	30	-	.	coverage=145;context=ATGGTGTGGTTTTTATTGATTTAAATCAAAGAATGAAGGGT;IPDRatio=1.51
CP008925 Salmonella_enterica_subsp._enterica_serovar_Cerro_87	kinModCall	modified_base	1672133	1672133	35	-	.	coverage=145;context=CACCCTTTTCATGGTGTGGTTTTTATTGATTTAAATCAAAG;IPDRatio=1.59
CP008925 Salmonella_enterica_subsp._enterica_serovar_Cerro_87	kinModCall	modified_base	1672134	1672134	41	+	.	coverage=131;context=TTTGATTTAAATCAATAAAAACCACACCATGAAAAGGGTGA;IPDRatio=1.73
CP008925 Salmonella_enterica_subsp._enterica_serovar_Cerro_87	kinModCall	modified_base	1672135	1672135	22	-	.	coverage=129;context=ATCACCCTTTTCATGGTGTGGTTTTTATTGATTTAAATCAA;IPDRatio=1.46
CP008925 Salmonella_enterica_subsp._enterica_serovar_Cerro_87	kinModCall	modified_base	1672136	1672136	25	+	.	coverage=135;context=TGATTTAAATCAATAAAAACCACACCATGAAAAGGGTGATG;IPDRatio=1.45
CP008925 Salmonella_enterica_subsp._enterica_serovar_Cerro_87	kinModCall	modified_base	1672144	1672144	24	-	.	coverage=146;context=ATTCCCTTCATCACCCTTTTCATGGTGTGGTTTTTATTGAT;IPDRatio=1.46
CP008925 Salmonella_enterica_subsp._enterica_serovar_Cerro_87	kinModCall	m6A	1672155	1672155	50	-	.	coverage=144;context=TAAAACAATAAATTCCCTTCATCACCCTTTTCATGGTGTGG;IPDRatio=1.69;frac=0.152;fracLow=0.027;fracUp=0.274;identificationQv=19
CP008925 Salmonella_enterica_subsp._enterica_serovar_Cerro_87	kinModCall	modified_base	1672158	1672158	21	+	.	coverage=133;context=CACCATGAAAAGGGTGATGAAGGGAATTTATTGTTTTACAT;IPDRatio=1.43
CP008925 Salmonella_enterica_subsp._enterica_serovar_Cerro_87	kinModCall	modified_base	1672161	1672161	84	+	.	coverage=121;context=CATGAAAAGGGTGATGAAGGGAATTTATTGTTTTACATCAA;IPDRatio=2.44
CP008925 Salmonella_enterica_subsp._enterica_serovar_Cerro_87	kinModCall	modified_base	1672162	1672162	24	+	.	coverage=139;context=ATGAAAAGGGTGATGAAGGGAATTTATTGTTTTACATCAAC;IPDRatio=1.49
CP008925 Salmonella_enterica_subsp._enterica_serovar_Cerro_87	kinModCall	modified_base	1672165	1672165	24	-	.	coverage=147;context=TAAGTTGATGTAAAACAATAAATTCCCTTCATCACCCTTTT;IPDRatio=1.41
CP008925 Salmonella_enterica_subsp._enterica_serovar_Cerro_87	kinModCall	modified_base	1672166	1672166	27	-	.	coverage=147;context=GTAAGTTGATGTAAAACAATAAATTCCCTTCATCACCCTTT;IPDRatio=1.49
CP008925 Salmonella_enterica_subsp._enterica_serovar_Cerro_87	kinModCall	modified_base	1672172	1672172	31	+	.	coverage=135;context=TGATGAAGGGAATTTATTGTTTTACATCAACTTACACCATT;IPDRatio=1.57
CP008925 Salmonella_enterica_subsp._enterica_serovar_Cerro_87	kinModCall	modified_base	1672172	1672172	33	-	.	coverage=148;context=AATGGTGTAAGTTGATGTAAAACAATAAATTCCCTTCATCA;IPDRatio=1.57
CP008925 Salmonella_enterica_subsp._enterica_serovar_Cerro_87	kinModCall	modified_base	1672173	1672173	23	-	.	coverage=149;context=GAATGGTGTAAGTTGATGTAAAACAATAAATTCCCTTCATC;IPDRatio=1.38
CP008925 Salmonella_enterica_subsp._enterica_serovar_Cerro_87	kinModCall	modified_base	1672182	1672182	44	+	.	coverage=141;context=AATTTATTGTTTTACATCAACTTACACCATTCAGACCTATA;IPDRatio=1.74
CP008925 Salmonella_enterica_subsp._enterica_serovar_Cerro_87	kinModCall	modified_base	1672183	1672183	33	-	.	coverage=140;context=TTATAGGTCTGAATGGTGTAAGTTGATGTAAAACAATAAAT;IPDRatio=1.58
CP008925 Salmonella_enterica_subsp._enterica_serovar_Cerro_87	kinModCall	modified_base	1672184	1672184	22	+	.	coverage=135;context=TTTATTGTTTTACATCAACTTACACCATTCAGACCTATAAA;IPDRatio=1.43
CP008925 Salmonella_enterica_subsp._enterica_serovar_Cerro_87	kinModCall	modified_base	1672186	1672186	31	-	.	coverage=141;context=AGTTTATAGGTCTGAATGGTGTAAGTTGATGTAAAACAATA;IPDRatio=1.54
CP008925 Salmonella_enterica_subsp._enterica_serovar_Cerro_87	kinModCall	modified_base	1672194	1672194	30	+	.	coverage=136;context=TACATCAACTTACACCATTCAGACCTATAAACTTTTTACAT;IPDRatio=1.43
CP008925 Salmonella_enterica_subsp._enterica_serovar_Cerro_87	kinModCall	m6A	1672196	1672196	47	+	.	coverage=140;context=CATCAACTTACACCATTCAGACCTATAAACTTTTTACATAA;IPDRatio=1.82;frac=0.416;fracLow=0.262;fracUp=0.581;identificationQv=5
CP008925 Salmonella_enterica_subsp._enterica_serovar_Cerro_87	kinModCall	modified_base	1672202	1672202	21	-	.	coverage=141;context=GAAAATTTATGTAAAAAGTTTATAGGTCTGAATGGTGTAAG;IPDRatio=1.38
CP008925 Salmonella_enterica_subsp._enterica_serovar_Cerro_87	kinModCall	modified_base	1672205	1672205	56	-	.	coverage=141;context=GTTGAAAATTTATGTAAAAAGTTTATAGGTCTGAATGGTGT;IPDRatio=2.00
CP008925 Salmonella_enterica_subsp._enterica_serovar_Cerro_87	kinModCall	modified_base	1672207	1672207	22	-	.	coverage=153;context=TAGTTGAAAATTTATGTAAAAAGTTTATAGGTCTGAATGGT;IPDRatio=1.42
CP008925 Salmonella_enterica_subsp._enterica_serovar_Cerro_87	kinModCall	modified_base	1672209	1672209	29	+	.	coverage=136;context=CATTCAGACCTATAAACTTTTTACATAAATTTTCAACTATC;IPDRatio=1.54
CP008925 Salmonella_enterica_subsp._enterica_serovar_Cerro_87	kinModCall	modified_base	1672211	1672211	27	+	.	coverage=143;context=TTCAGACCTATAAACTTTTTACATAAATTTTCAACTATCTT;IPDRatio=1.58
CP008925 Salmonella_enterica_subsp._enterica_serovar_Cerro_87	kinModCall	modified_base	1672212	1672212	29	+	.	coverage=142;context=TCAGACCTATAAACTTTTTACATAAATTTTCAACTATCTTT;IPDRatio=1.49
CP008925 Salmonella_enterica_subsp._enterica_serovar_Cerro_87	kinModCall	modified_base	1672216	1672216	51	-	.	coverage=147;context=TACAAAAGATAGTTGAAAATTTATGTAAAAAGTTTATAGGT;IPDRatio=1.81
CP008925 Salmonella_enterica_subsp._enterica_serovar_Cerro_87	kinModCall	m6A	1672219	1672219	43	-	.	coverage=150;context=ACCTACAAAAGATAGTTGAAAATTTATGTAAAAAGTTTATA;IPDRatio=1.64;frac=0.172;fracLow=0.069;fracUp=0.285;identificationQv=17
CP008925 Salmonella_enterica_subsp._enterica_serovar_Cerro_87	kinModCall	m4C	1672225	1672225	76	+	.	coverage=139;context=CTTTTTACATAAATTTTCAACTATCTTTTGTAGGTAACCGT;IPDRatio=2.26;frac=0.691;fracLow=0.505;fracUp=0.873;identificationQv=25
CP008925 Salmonella_enterica_subsp._enterica_serovar_Cerro_87	kinModCall	modified_base	1672230	1672230	78	+	.	coverage=133;context=TACATAAATTTTCAACTATCTTTTGTAGGTAACCGTTTTTG;IPDRatio=2.36
CP008925 Salmonella_enterica_subsp._enterica_serovar_Cerro_87	kinModCall	m6A	1672232	1672232	40	-	.	coverage=149;context=TACAAAAACGGTTACCTACAAAAGATAGTTGAAAATTTATG;IPDRatio=1.63;frac=0.217;fracLow=0.072;fracUp=0.376;identificationQv=16
CP008925 Salmonella_enterica_subsp._enterica_serovar_Cerro_87	kinModCall	modified_base	1672234	1672234	24	+	.	coverage=135;context=TAAATTTTCAACTATCTTTTGTAGGTAACCGTTTTTGTAGC;IPDRatio=1.47
CP008925 Salmonella_enterica_subsp._enterica_serovar_Cerro_87	kinModCall	modified_base	1672241	1672241	22	+	.	coverage=134;context=TCAACTATCTTTTGTAGGTAACCGTTTTTGTAGCACGCAGG;IPDRatio=1.42
CP008925 Salmonella_enterica_subsp._enterica_serovar_Cerro_87	kinModCall	modified_base	1672265	1672265	29	-	.	coverage=152;context=CTGCTTCTTTCTGCAGTGCAAAATCCTGCGTGCTACAAAAA;IPDRatio=1.53
CP008925 Salmonella_enterica_subsp._enterica_serovar_Cerro_87	kinModCall	modified_base	1672289	1672289	54	-	.	coverage=154;context=GAATTTCCAGTTCCCTTAGCTTAACTGCTTCTTTCTGCAGT;IPDRatio=1.91
CP008925 Salmonella_enterica_subsp._enterica_serovar_Cerro_87	kinModCall	modified_base	1672290	1672290	26	-	.	coverage=151;context=CGAATTTCCAGTTCCCTTAGCTTAACTGCTTCTTTCTGCAG;IPDRatio=1.46
CP008925 Salmonella_enterica_subsp._enterica_serovar_Cerro_87	kinModCall	modified_base	1672306	1672306	21	+	.	coverage=132;context=TTAAGCTAAGGGAACTGGAAATTCGCAGGAGAGCGAGATGG;IPDRatio=1.53
CP008925 Salmonella_enterica_subsp._enterica_serovar_Cerro_87	kinModCall	modified_base	1672307	1672307	50	-	.	coverage=150;context=GCCATCTCGCTCTCCTGCGAATTTCCAGTTCCCTTAGCTTA;IPDRatio=1.69
CP008925 Salmonella_enterica_subsp._enterica_serovar_Cerro_87	kinModCall	modified_base	1672311	1672311	35	+	.	coverage=140;context=CTAAGGGAACTGGAAATTCGCAGGAGAGCGAGATGGCGACT;IPDRatio=1.72
CP008925 Salmonella_enterica_subsp._enterica_serovar_Cerro_87	kinModCall	modified_base	1672318	1672318	49	-	.	coverage=149;context=TTAACTCAGTCGCCATCTCGCTCTCCTGCGAATTTCCAGTT;IPDRatio=1.90
CP008925 Salmonella_enterica_subsp._enterica_serovar_Cerro_87	kinModCall	modified_base	1672338	1672338	27	-	.	coverage=148;context=AGCCAGCACATCGTGCCAGGTTAACTCAGTCGCCATCTCGC;IPDRatio=1.51
CP008925 Salmonella_enterica_subsp._enterica_serovar_Cerro_87	kinModCall	modified_base	1672339	1672339	21	+	.	coverage=140;context=CGAGATGGCGACTGAGTTAACCTGGCACGATGTGCTGGCTG;IPDRatio=1.36
CP008925 Salmonella_enterica_subsp._enterica_serovar_Cerro_87	kinModCall	modified_base	1672373	1672373	25	+	.	coverage=135;context=CTGGCTGATGAGAAACAGCAACCTTACTTTATCAATACGCT;IPDRatio=1.51
CP008925 Salmonella_enterica_subsp._enterica_serovar_Cerro_87	kinModCall	m4C	1672375	1672375	67	+	.	coverage=135;context=GGCTGATGAGAAACAGCAACCTTACTTTATCAATACGCTTC;IPDRatio=2.15;frac=0.652;fracLow=0.472;fracUp=0.853;identificationQv=33
CP008925 Salmonella_enterica_subsp._enterica_serovar_Cerro_87	kinModCall	modified_base	1672381	1672381	32	+	.	coverage=134;context=TGAGAAACAGCAACCTTACTTTATCAATACGCTTCACACTG;IPDRatio=1.64
CP008925 Salmonella_enterica_subsp._enterica_serovar_Cerro_87	kinModCall	m6A	1672388	1672388	91	-	.	coverage=149;context=CCAGCAACAGTGTGAAGCGTATTGATAAAGTAAGGTTGCTG;IPDRatio=2.61;frac=0.557;fracLow=0.409;fracUp=0.683;identificationQv=73
CP008925 Salmonella_enterica_subsp._enterica_serovar_Cerro_87	kinModCall	modified_base	1672395	1672395	42	+	.	coverage=140;context=CTTACTTTATCAATACGCTTCACACTGTTGCTGGCGAGCGT;IPDRatio=1.79
CP008925 Salmonella_enterica_subsp._enterica_serovar_Cerro_87	kinModCall	modified_base	1672414	1672414	21	+	.	coverage=132;context=TCACACTGTTGCTGGCGAGCGTCAGTCGGGTATCACGGTCT;IPDRatio=1.40
CP008925 Salmonella_enterica_subsp._enterica_serovar_Cerro_87	kinModCall	m4C	1672416	1672416	23	+	.	coverage=139;context=ACACTGTTGCTGGCGAGCGTCAGTCGGGTATCACGGTCTAC;IPDRatio=1.47;frac=0.424;fracLow=0.216;fracUp=0.651;identificationQv=6
CP008925 Salmonella_enterica_subsp._enterica_serovar_Cerro_87	kinModCall	modified_base	1672427	1672427	36	-	.	coverage=152;context=TTTTGCGGCGGGTAGACCGTGATACCCGACTGACGCTCGCC;IPDRatio=1.70
CP008925 Salmonella_enterica_subsp._enterica_serovar_Cerro_87	kinModCall	modified_base	1672453	1672453	21	-	.	coverage=162;context=TGAAGCGAAAGGCGTTAAACACATCTTTTTGCGGCGGGTAG;IPDRatio=1.37
CP008925 Salmonella_enterica_subsp._enterica_serovar_Cerro_87	kinModCall	modified_base	1672473	1672473	23	+	.	coverage=160;context=TGTTTAACGCCTTTCGCTTCACGGAACTGGGCGACGTTAAG;IPDRatio=1.38
CP008925 Salmonella_enterica_subsp._enterica_serovar_Cerro_87	kinModCall	modified_base	1672476	1672476	24	+	.	coverage=146;context=TTAACGCCTTTCGCTTCACGGAACTGGGCGACGTTAAGGTG;IPDRatio=1.60
CP008925 Salmonella_enterica_subsp._enterica_serovar_Cerro_87	kinModCall	m6A	1672477	1672477	218	+	.	coverage=166;context=TAACGCCTTTCGCTTCACGGAACTGGGCGACGTTAAGGTGG;IPDRatio=10.00;frac=1.000;fracLow=0.924;fracUp=1.000;identificationQv=171
CP008925 Salmonella_enterica_subsp._enterica_serovar_Cerro_87	kinModCall	modified_base	1672478	1672478	175	-	.	coverage=177;context=ACCACCTTAACGTCGCCCAGTTCCGTGAAGCGAAAGGCGTT;IPDRatio=5.24
CP008925 Salmonella_enterica_subsp._enterica_serovar_Cerro_87	kinModCall	m4C	1672481	1672481	21	-	.	coverage=156;context=ATCACCACCTTAACGTCGCCCAGTTCCGTGAAGCGAAAGGC;IPDRatio=1.44;frac=0.448;fracLow=0.254;fracUp=0.650;identificationQv=13
CP008925 Salmonella_enterica_subsp._enterica_serovar_Cerro_87	kinModCall	modified_base	1672490	1672490	35	+	.	coverage=153;context=TTCACGGAACTGGGCGACGTTAAGGTGGTGATCCTGGGACA;IPDRatio=1.61
CP008925 Salmonella_enterica_subsp._enterica_serovar_Cerro_87	kinModCall	m6A	1672500	1672500	294	+	.	coverage=163;context=TGGGCGACGTTAAGGTGGTGATCCTGGGACAAGATCCTTAC;IPDRatio=7.98;frac=0.966;fracLow=0.904;fracUp=1.000;identificationQv=314
CP008925 Salmonella_enterica_subsp._enterica_serovar_Cerro_87	kinModCall	m6A	1672501	1672501	270	-	.	coverage=177;context=GGTAAGGATCTTGTCCCAGGATCACCACCTTAACGTCGCCC;IPDRatio=7.02;frac=1.000;fracLow=0.967;fracUp=1.000;identificationQv=260
CP008925 Salmonella_enterica_subsp._enterica_serovar_Cerro_87	kinModCall	m6A	1672513	1672513	287	+	.	coverage=163;context=GGTGGTGATCCTGGGACAAGATCCTTACCACGGCCCCGGCC;IPDRatio=7.70;frac=1.000;fracLow=0.985;fracUp=1.000;identificationQv=251
CP008925 Salmonella_enterica_subsp._enterica_serovar_Cerro_87	kinModCall	m6A	1672514	1672514	275	-	.	coverage=176;context=TGGCCGGGGCCGTGGTAAGGATCTTGTCCCAGGATCACCAC;IPDRatio=8.34;frac=1.000;fracLow=0.934;fracUp=1.000;identificationQv=270
CP008925 Salmonella_enterica_subsp._enterica_serovar_Cerro_87	kinModCall	m4C	1672524	1672524	29	-	.	coverage=170;context=ACCATGTGCCTGGCCGGGGCCGTGGTAAGGATCTTGTCCCA;IPDRatio=1.51;frac=0.567;fracLow=0.355;fracUp=0.787;identificationQv=29
CP008925 Salmonella_enterica_subsp._enterica_serovar_Cerro_87	kinModCall	m4C	1672530	1672530	28	-	.	coverage=166;context=CGCCAGACCATGTGCCTGGCCGGGGCCGTGGTAAGGATCTT;IPDRatio=1.54;frac=0.602;fracLow=0.388;fracUp=0.782;identificationQv=15
CP008925 Salmonella_enterica_subsp._enterica_serovar_Cerro_87	kinModCall	modified_base	1672541	1672541	31	+	.	coverage=165;context=CACGGCCCCGGCCAGGCACATGGTCTGGCGTTTTCCGTGCG;IPDRatio=1.59
CP008925 Salmonella_enterica_subsp._enterica_serovar_Cerro_87	kinModCall	modified_base	1672562	1672562	25	-	.	coverage=179;context=GGCGGGGGAGCGATCCCAGGACGCACGGAAAACGCCAGACC;IPDRatio=1.41
CP008925 Salmonella_enterica_subsp._enterica_serovar_Cerro_87	kinModCall	m6A	1672569	1672569	264	+	.	coverage=166;context=CGTTTTCCGTGCGTCCTGGGATCGCTCCCCCGCCGTCATTA;IPDRatio=8.36;frac=1.000;fracLow=0.984;fracUp=1.000;identificationQv=263
CP008925 Salmonella_enterica_subsp._enterica_serovar_Cerro_87	kinModCall	m6A	1672570	1672570	282	-	.	coverage=179;context=CTAATGACGGCGGGGGAGCGATCCCAGGACGCACGGAAAAC;IPDRatio=7.38;frac=1.000;fracLow=0.964;fracUp=1.000;identificationQv=277
CP008925 Salmonella_enterica_subsp._enterica_serovar_Cerro_87	kinModCall	modified_base	1672573	1672573	24	+	.	coverage=166;context=TTCCGTGCGTCCTGGGATCGCTCCCCCGCCGTCATTAGTGA;IPDRatio=1.44
CP008925 Salmonella_enterica_subsp._enterica_serovar_Cerro_87	kinModCall	modified_base	1672580	1672580	21	-	.	coverage=175;context=TACATATTCACTAATGACGGCGGGGGAGCGATCCCAGGACG;IPDRatio=1.43
CP008925 Salmonella_enterica_subsp._enterica_serovar_Cerro_87	kinModCall	modified_base	1672583	1672583	46	+	.	coverage=155;context=CCTGGGATCGCTCCCCCGCCGTCATTAGTGAATATGTACAA;IPDRatio=2.08
CP008925 Salmonella_enterica_subsp._enterica_serovar_Cerro_87	kinModCall	modified_base	1672588	1672588	39	-	.	coverage=179;context=GCTCTTTGTACATATTCACTAATGACGGCGGGGGAGCGATC;IPDRatio=1.62
CP008925 Salmonella_enterica_subsp._enterica_serovar_Cerro_87	kinModCall	modified_base	1672594	1672594	61	-	.	coverage=178;context=CTTCCAGCTCTTTGTACATATTCACTAATGACGGCGGGGGA;IPDRatio=1.90
CP008925 Salmonella_enterica_subsp._enterica_serovar_Cerro_87	kinModCall	m6A	1672597	1672597	58	-	.	coverage=176;context=AGGCTTCCAGCTCTTTGTACATATTCACTAATGACGGCGGG;IPDRatio=1.82;frac=0.356;fracLow=0.217;fracUp=0.470;identificationQv=39
CP008925 Salmonella_enterica_subsp._enterica_serovar_Cerro_87	kinModCall	m4C	1672598	1672598	20	-	.	coverage=174;context=GAGGCTTCCAGCTCTTTGTACATATTCACTAATGACGGCGG;IPDRatio=1.34;frac=0.789;fracLow=0.409;fracUp=0.844;identificationQv=39
CP008925 Salmonella_enterica_subsp._enterica_serovar_Cerro_87	kinModCall	m4C	1672619	1672619	38	+	.	coverage=156;context=TACAAAGAGCTGGAAGCCTCCATTCCCGGCTTTGTTCGCCC;IPDRatio=1.72;frac=1.000;fracLow=0.823;fracUp=1.000;identificationQv=19
CP008925 Salmonella_enterica_subsp._enterica_serovar_Cerro_87	kinModCall	modified_base	1672646	1672646	30	+	.	coverage=159;context=GGCTTTGTTCGCCCCGCGCACGGTTATCTGGAAAGCTGGGC;IPDRatio=1.55
CP008925 Salmonella_enterica_subsp._enterica_serovar_Cerro_87	kinModCall	modified_base	1672649	1672649	30	+	.	coverage=152;context=TTTGTTCGCCCCGCGCACGGTTATCTGGAAAGCTGGGCACG;IPDRatio=1.53
CP008925 Salmonella_enterica_subsp._enterica_serovar_Cerro_87	kinModCall	modified_base	1672653	1672653	35	-	.	coverage=174;context=CTGGCGTGCCCAGCTTTCCAGATAACCGTGCGCGGGGCGAA;IPDRatio=1.63
CP008925 Salmonella_enterica_subsp._enterica_serovar_Cerro_87	kinModCall	m4C	1672660	1672660	62	-	.	coverage=177;context=GTACGCCCTGGCGTGCCCAGCTTTCCAGATAACCGTGCGCG;IPDRatio=2.09;frac=0.345;fracLow=0.208;fracUp=0.461;identificationQv=20
CP008925 Salmonella_enterica_subsp._enterica_serovar_Cerro_87	kinModCall	m6A	1672679	1672679	59	+	.	coverage=163;context=AGCTGGGCACGCCAGGGCGTACTGTTACTGAATACGGTGCT;IPDRatio=1.96;frac=0.312;fracLow=0.151;fracUp=0.429;identificationQv=3
CP008925 Salmonella_enterica_subsp._enterica_serovar_Cerro_87	kinModCall	modified_base	1672692	1672692	21	-	.	coverage=179;context=TGCCCGTACCGTGAGCACCGTATTCAGTAACAGTACGCCCT;IPDRatio=1.44
CP008925 Salmonella_enterica_subsp._enterica_serovar_Cerro_87	kinModCall	modified_base	1672693	1672693	37	-	.	coverage=179;context=CTGCCCGTACCGTGAGCACCGTATTCAGTAACAGTACGCCC;IPDRatio=1.70
CP008925 Salmonella_enterica_subsp._enterica_serovar_Cerro_87	kinModCall	m4C	1672714	1672714	63	-	.	coverage=185;context=TGGCATGAGAGTGCGCCTGGCCTGCCCGTACCGTGAGCACC;IPDRatio=1.89;frac=0.624;fracLow=0.434;fracUp=0.797;identificationQv=27
CP008925 Salmonella_enterica_subsp._enterica_serovar_Cerro_87	kinModCall	modified_base	1672728	1672728	32	+	.	coverage=163;context=GGGCAGGCCAGGCGCACTCTCATGCCAGCCTGGGGTGGGAA;IPDRatio=1.60
CP008925 Salmonella_enterica_subsp._enterica_serovar_Cerro_87	kinModCall	m4C	1672731	1672731	23	-	.	coverage=185;context=GGTTTCCCACCCCAGGCTGGCATGAGAGTGCGCCTGGCCTG;IPDRatio=1.48;frac=0.664;fracLow=0.432;fracUp=0.891;identificationQv=25
CP008925 Salmonella_enterica_subsp._enterica_serovar_Cerro_87	kinModCall	modified_base	1672749	1672749	22	+	.	coverage=158;context=ATGCCAGCCTGGGGTGGGAAACCTTTACGGATAAAGTGATA;IPDRatio=1.43
CP008925 Salmonella_enterica_subsp._enterica_serovar_Cerro_87	kinModCall	modified_base	1672760	1672760	22	-	.	coverage=187;context=TTAATCAGGCTTATCACTTTATCCGTAAAGGTTTCCCACCC;IPDRatio=1.34
CP008925 Salmonella_enterica_subsp._enterica_serovar_Cerro_87	kinModCall	modified_base	1672763	1672763	25	-	.	coverage=182;context=TGGTTAATCAGGCTTATCACTTTATCCGTAAAGGTTTCCCA;IPDRatio=1.38
CP008925 Salmonella_enterica_subsp._enterica_serovar_Cerro_87	kinModCall	modified_base	1672764	1672764	21	-	.	coverage=182;context=TTGGTTAATCAGGCTTATCACTTTATCCGTAAAGGTTTCCC;IPDRatio=1.38
CP008925 Salmonella_enterica_subsp._enterica_serovar_Cerro_87	kinModCall	modified_base	1672765	1672765	31	-	.	coverage=188;context=GTTGGTTAATCAGGCTTATCACTTTATCCGTAAAGGTTTCC;IPDRatio=1.51
CP008925 Salmonella_enterica_subsp._enterica_serovar_Cerro_87	kinModCall	modified_base	1672768	1672768	43	-	.	coverage=183;context=GGTGTTGGTTAATCAGGCTTATCACTTTATCCGTAAAGGTT;IPDRatio=1.59
CP008925 Salmonella_enterica_subsp._enterica_serovar_Cerro_87	kinModCall	modified_base	1672774	1672774	36	-	.	coverage=186;context=CTTCGCGGTGTTGGTTAATCAGGCTTATCACTTTATCCGTA;IPDRatio=1.62
CP008925 Salmonella_enterica_subsp._enterica_serovar_Cerro_87	kinModCall	modified_base	1672777	1672777	26	+	.	coverage=161;context=GGATAAAGTGATAAGCCTGATTAACCAACACCGCGAAGGGG;IPDRatio=1.43
CP008925 Salmonella_enterica_subsp._enterica_serovar_Cerro_87	kinModCall	modified_base	1672782	1672782	25	+	.	coverage=156;context=AAGTGATAAGCCTGATTAACCAACACCGCGAAGGGGTTGTC;IPDRatio=1.46
CP008925 Salmonella_enterica_subsp._enterica_serovar_Cerro_87	kinModCall	modified_base	1672842	1672842	24	+	.	coverage=148;context=ACGCCCAGAAGAAAGGCGCGATTATTGATCCACAGCGCCAC;IPDRatio=1.45
CP008925 Salmonella_enterica_subsp._enterica_serovar_Cerro_87	kinModCall	modified_base	1672847	1672847	39	-	.	coverage=180;context=ATATGGTGGCGCTGTGGATCAATAATCGCGCCTTTCTTCTG;IPDRatio=1.58
CP008925 Salmonella_enterica_subsp._enterica_serovar_Cerro_87	kinModCall	m6A	1672849	1672849	240	+	.	coverage=153;context=GAAGAAAGGCGCGATTATTGATCCACAGCGCCACCATATTC;IPDRatio=6.89;frac=1.000;fracLow=0.966;fracUp=1.000;identificationQv=219
CP008925 Salmonella_enterica_subsp._enterica_serovar_Cerro_87	kinModCall	m6A	1672850	1672850	256	-	.	coverage=178;context=AGAATATGGTGGCGCTGTGGATCAATAATCGCGCCTTTCTT;IPDRatio=7.63;frac=1.000;fracLow=0.986;fracUp=1.000;identificationQv=287
CP008925 Salmonella_enterica_subsp._enterica_serovar_Cerro_87	kinModCall	modified_base	1672863	1672863	21	+	.	coverage=150;context=TTATTGATCCACAGCGCCACCATATTCTGAAAGCTCCGCAT;IPDRatio=1.44
CP008925 Salmonella_enterica_subsp._enterica_serovar_Cerro_87	kinModCall	modified_base	1672866	1672866	44	-	.	coverage=178;context=GGGATGCGGAGCTTTCAGAATATGGTGGCGCTGTGGATCAA;IPDRatio=1.67
CP008925 Salmonella_enterica_subsp._enterica_serovar_Cerro_87	kinModCall	modified_base	1672869	1672869	22	-	.	coverage=175;context=CGAGGGATGCGGAGCTTTCAGAATATGGTGGCGCTGTGGAT;IPDRatio=1.41
CP008925 Salmonella_enterica_subsp._enterica_serovar_Cerro_87	kinModCall	m6A	1672896	1672896	314	-	.	coverage=186;context=AAAAAATCCACGGTGCGCAGAGAGTGGCGAGGGATGCGGAG;IPDRatio=8.33;frac=1.000;fracLow=0.937;fracUp=1.000;identificationQv=335
CP008925 Salmonella_enterica_subsp._enterica_serovar_Cerro_87	kinModCall	modified_base	1672922	1672922	27	-	.	coverage=201;context=TTCGTTAGCGCAAAATGGTTACAGCCAAAAAATCCACGGTG;IPDRatio=1.48
CP008925 Salmonella_enterica_subsp._enterica_serovar_Cerro_87	kinModCall	modified_base	1672939	1672939	36	+	.	coverage=181;context=CTGTAACCATTTTGCGCTAACGAACCAATGGCTGGAACAAC;IPDRatio=1.61
CP008925 Salmonella_enterica_subsp._enterica_serovar_Cerro_87	kinModCall	modified_base	1672979	1672979	49	-	.	coverage=200;context=GCCGGTAATACTGGCGTCCAGTCGATAGTTTTCTCGCCGTG;IPDRatio=1.80
CP008925 Salmonella_enterica_subsp._enterica_serovar_Cerro_87	kinModCall	modified_base	1672993	1672993	49	-	.	coverage=208;context=GTTATTCACTCTCAGCCGGTAATACTGGCGTCCAGTCGATA;IPDRatio=1.70
CP008925 Salmonella_enterica_subsp._enterica_serovar_Cerro_87	kinModCall	modified_base	1673003	1673003	39	-	.	coverage=210;context=AGCCGCCAACGTTATTCACTCTCAGCCGGTAATACTGGCGT;IPDRatio=1.58
CP008925 Salmonella_enterica_subsp._enterica_serovar_Cerro_87	kinModCall	modified_base	1673008	1673008	35	+	.	coverage=187;context=AGTATTACCGGCTGAGAGTGAATAACGTTGGCGGCTCGCCG;IPDRatio=1.51
CP008925 Salmonella_enterica_subsp._enterica_serovar_Cerro_87	kinModCall	modified_base	1673012	1673012	24	-	.	coverage=210;context=AAAACGGCGAGCCGCCAACGTTATTCACTCTCAGCCGGTAA;IPDRatio=1.40
CP008925 Salmonella_enterica_subsp._enterica_serovar_Cerro_87	kinModCall	modified_base	1673014	1673014	28	-	.	coverage=209;context=ATAAAACGGCGAGCCGCCAACGTTATTCACTCTCAGCCGGT;IPDRatio=1.51
CP008925 Salmonella_enterica_subsp._enterica_serovar_Cerro_87	kinModCall	modified_base	1673034	1673034	22	-	.	coverage=214;context=TTCGCGCCGTTATCCGGGCGATAAAACGGCGAGCCGCCAAC;IPDRatio=1.39
CP008925 Salmonella_enterica_subsp._enterica_serovar_Cerro_87	kinModCall	modified_base	1673045	1673045	29	-	.	coverage=208;context=GACAAGGCGCTTTCGCGCCGTTATCCGGGCGATAAAACGGC;IPDRatio=1.49
CP008925 Salmonella_enterica_subsp._enterica_serovar_Cerro_87	kinModCall	modified_base	1673078	1673078	24	+	.	coverage=186;context=GCCTTGTCTGACCGGGCGGCAGGAAGTACATCATTGGCCCG;IPDRatio=1.42
CP008925 Salmonella_enterica_subsp._enterica_serovar_Cerro_87	kinModCall	modified_base	1673082	1673082	37	+	.	coverage=186;context=TGTCTGACCGGGCGGCAGGAAGTACATCATTGGCCCGGCGC;IPDRatio=1.83
CP008925 Salmonella_enterica_subsp._enterica_serovar_Cerro_87	kinModCall	modified_base	1673084	1673084	24	-	.	coverage=208;context=GCGCGCCGGGCCAATGATGTACTTCCTGCCGCCCGGTCAGA;IPDRatio=1.39
CP008925 Salmonella_enterica_subsp._enterica_serovar_Cerro_87	kinModCall	modified_base	1673087	1673087	29	-	.	coverage=209;context=AACGCGCGCCGGGCCAATGATGTACTTCCTGCCGCCCGGTC;IPDRatio=1.48
CP008925 Salmonella_enterica_subsp._enterica_serovar_Cerro_87	kinModCall	modified_base	1673093	1673093	28	-	.	coverage=192;context=TGACGCAACGCGCGCCGGGCCAATGATGTACTTCCTGCCGC;IPDRatio=1.50
CP008925 Salmonella_enterica_subsp._enterica_serovar_Cerro_87	kinModCall	modified_base	1673096	1673096	34	-	.	coverage=197;context=CGGTGACGCAACGCGCGCCGGGCCAATGATGTACTTCCTGC;IPDRatio=1.61
CP008925 Salmonella_enterica_subsp._enterica_serovar_Cerro_87	kinModCall	modified_base	1673107	1673107	23	-	.	coverage=212;context=GGGCTGCAGCCCGGTGACGCAACGCGCGCCGGGCCAATGAT;IPDRatio=1.40
CP008925 Salmonella_enterica_subsp._enterica_serovar_Cerro_87	kinModCall	modified_base	1673133	1673133	24	+	.	coverage=191;context=ACCGGGCTGCAGCCCTTACGCTTTATTCTGTCGCCACCACT;IPDRatio=1.38
CP008925 Salmonella_enterica_subsp._enterica_serovar_Cerro_87	kinModCall	m4C	1673164	1673164	51	+	.	coverage=192;context=CGCCACCACTCGGCGAGCAGCACGCCTGTCGCAACCGACAC;IPDRatio=1.79;frac=0.345;fracLow=0.205;fracUp=0.482;identificationQv=22
CP008925 Salmonella_enterica_subsp._enterica_serovar_Cerro_87	kinModCall	modified_base	1673193	1673193	27	-	.	coverage=211;context=ACGGCACCGGGAACGTGGAAAGCCTGAATGTGTCGGTTGCG;IPDRatio=1.42
CP008925 Salmonella_enterica_subsp._enterica_serovar_Cerro_87	kinModCall	modified_base	1673226	1673226	21	+	.	coverage=200;context=GGTGCCGTTAATTTTCACGCACAGATCGTCGGGTTCGCGCG;IPDRatio=1.35
CP008925 Salmonella_enterica_subsp._enterica_serovar_Cerro_87	kinModCall	m6A	1673230	1673230	279	+	.	coverage=205;context=CCGTTAATTTTCACGCACAGATCGTCGGGTTCGCGCGCCGC;IPDRatio=7.64;frac=0.935;fracLow=0.842;fracUp=1.000;identificationQv=230
CP008925 Salmonella_enterica_subsp._enterica_serovar_Cerro_87	kinModCall	m6A	1673231	1673231	319	-	.	coverage=219;context=AGCGGCGCGCGAACCCGACGATCTGTGCGTGAAAATTAACG;IPDRatio=6.98;frac=1.000;fracLow=0.928;fracUp=1.000;identificationQv=308
CP008925 Salmonella_enterica_subsp._enterica_serovar_Cerro_87	kinModCall	m4C	1673235	1673235	69	+	.	coverage=201;context=AATTTTCACGCACAGATCGTCGGGTTCGCGCGCCGCTTCCG;IPDRatio=2.08;frac=0.781;fracLow=0.645;fracUp=0.914;identificationQv=40
CP008925 Salmonella_enterica_subsp._enterica_serovar_Cerro_87	kinModCall	modified_base	1673238	1673238	22	+	.	coverage=173;context=TTTCACGCACAGATCGTCGGGTTCGCGCGCCGCTTCCGGCA;IPDRatio=1.61
CP008925 Salmonella_enterica_subsp._enterica_serovar_Cerro_87	kinModCall	modified_base	1673239	1673239	229	+	.	coverage=196;context=TTCACGCACAGATCGTCGGGTTCGCGCGCCGCTTCCGGCAG;IPDRatio=5.62
CP008925 Salmonella_enterica_subsp._enterica_serovar_Cerro_87	kinModCall	m6A	1673239	1673239	41	-	.	coverage=217;context=CTGCCGGAAGCGGCGCGCGAACCCGACGATCTGTGCGTGAA;IPDRatio=1.73;frac=0.689;fracLow=0.608;fracUp=0.727;identificationQv=33
CP008925 Salmonella_enterica_subsp._enterica_serovar_Cerro_87	kinModCall	m6A	1673240	1673240	289	-	.	coverage=220;context=CCTGCCGGAAGCGGCGCGCGAACCCGACGATCTGTGCGTGA;IPDRatio=8.19;frac=0.895;fracLow=0.801;fracUp=0.982;identificationQv=257
CP008925 Salmonella_enterica_subsp._enterica_serovar_Cerro_87	kinModCall	m4C	1673242	1673242	34	-	.	coverage=217;context=TTCCTGCCGGAAGCGGCGCGCGAACCCGACGATCTGTGCGT;IPDRatio=1.57;frac=0.391;fracLow=0.251;fracUp=0.524;identificationQv=7
CP008925 Salmonella_enterica_subsp._enterica_serovar_Cerro_87	kinModCall	modified_base	1673261	1673261	62	-	.	coverage=212;context=CTTAGGCCGTGAATATGACTTCCTGCCGGAAGCGGCGCGCG;IPDRatio=2.01
CP008925 Salmonella_enterica_subsp._enterica_serovar_Cerro_87	kinModCall	modified_base	1673262	1673262	27	+	.	coverage=200;context=GCGCGCCGCTTCCGGCAGGAAGTCATATTCACGGCCTAAGA;IPDRatio=1.48
CP008925 Salmonella_enterica_subsp._enterica_serovar_Cerro_87	kinModCall	modified_base	1673264	1673264	32	-	.	coverage=226;context=GGTCTTAGGCCGTGAATATGACTTCCTGCCGGAAGCGGCGC;IPDRatio=1.51
CP008925 Salmonella_enterica_subsp._enterica_serovar_Cerro_87	kinModCall	modified_base	1673273	1673273	22	+	.	coverage=210;context=CCGGCAGGAAGTCATATTCACGGCCTAAGACCAGCACCATC;IPDRatio=1.40
CP008925 Salmonella_enterica_subsp._enterica_serovar_Cerro_87	kinModCall	modified_base	1673280	1673280	23	-	.	coverage=224;context=CGGAAAAGATGGTGCTGGTCTTAGGCCGTGAATATGACTTC;IPDRatio=1.51
CP008925 Salmonella_enterica_subsp._enterica_serovar_Cerro_87	kinModCall	modified_base	1673285	1673285	25	+	.	coverage=200;context=CATATTCACGGCCTAAGACCAGCACCATCTTTTCCGGCAGG;IPDRatio=1.50
CP008925 Salmonella_enterica_subsp._enterica_serovar_Cerro_87	kinModCall	modified_base	1673287	1673287	24	+	.	coverage=206;context=TATTCACGGCCTAAGACCAGCACCATCTTTTCCGGCAGGGT;IPDRatio=1.44
CP008925 Salmonella_enterica_subsp._enterica_serovar_Cerro_87	kinModCall	modified_base	1673288	1673288	24	+	.	coverage=201;context=ATTCACGGCCTAAGACCAGCACCATCTTTTCCGGCAGGGTC;IPDRatio=1.42
CP008925 Salmonella_enterica_subsp._enterica_serovar_Cerro_87	kinModCall	modified_base	1673293	1673293	25	-	.	coverage=213;context=AGTACGACCCTGCCGGAAAAGATGGTGCTGGTCTTAGGCCG;IPDRatio=1.41
CP008925 Salmonella_enterica_subsp._enterica_serovar_Cerro_87	kinModCall	modified_base	1673308	1673308	36	+	.	coverage=201;context=ACCATCTTTTCCGGCAGGGTCGTACTAAAGAGCGCCTGACC;IPDRatio=1.63
CP008925 Salmonella_enterica_subsp._enterica_serovar_Cerro_87	kinModCall	modified_base	1673318	1673318	24	+	.	coverage=213;context=CCGGCAGGGTCGTACTAAAGAGCGCCTGACCGCGTTCGCTG;IPDRatio=1.39
CP008925 Salmonella_enterica_subsp._enterica_serovar_Cerro_87	kinModCall	modified_base	1673319	1673319	28	-	.	coverage=229;context=CCAGCGAACGCGGTCAGGCGCTCTTTAGTACGACCCTGCCG;IPDRatio=1.49
CP008925 Salmonella_enterica_subsp._enterica_serovar_Cerro_87	kinModCall	m6A	1673343	1673343	34	-	.	coverage=228;context=CGGGGTACACCGTGGTGACGACGTCCAGCGAACGCGGTCAG;IPDRatio=1.60;frac=0.222;fracLow=0.140;fracUp=0.309;identificationQv=8
CP008925 Salmonella_enterica_subsp._enterica_serovar_Cerro_87	kinModCall	modified_base	1673360	1673360	28	-	.	coverage=201;context=GGATGATTTTCGTCAGGCGGGGTACACCGTGGTGACGACGT;IPDRatio=1.53
CP008925 Salmonella_enterica_subsp._enterica_serovar_Cerro_87	kinModCall	modified_base	1673386	1673386	23	-	.	coverage=221;context=ACTGGTGAAAGCATTGTTGACGTACTGGATGATTTTCGTCA;IPDRatio=1.41
CP008925 Salmonella_enterica_subsp._enterica_serovar_Cerro_87	kinModCall	modified_base	1673398	1673398	53	+	.	coverage=201;context=TCCAGTACGTCAACAATGCTTTCACCAGTGATTGGCTGGAC;IPDRatio=1.92
CP008925 Salmonella_enterica_subsp._enterica_serovar_Cerro_87	kinModCall	m6A	1673409	1673409	38	-	.	coverage=229;context=GGGCGGAGCATGTCCAGCCAATCACTGGTGAAAGCATTGTT;IPDRatio=1.56;frac=0.183;fracLow=0.102;fracUp=0.279;identificationQv=4
CP008925 Salmonella_enterica_subsp._enterica_serovar_Cerro_87	kinModCall	modified_base	1673420	1673420	31	-	.	coverage=232;context=CGCGGAAGGCGGGGCGGAGCATGTCCAGCCAATCACTGGTG;IPDRatio=1.52
CP008925 Salmonella_enterica_subsp._enterica_serovar_Cerro_87	kinModCall	modified_base	1673489	1673489	21	-	.	coverage=218;context=GCACTTCGGCGTGAAAGGCGTGGTGGTACAGGATGCGGCGT;IPDRatio=1.59
CP008925 Salmonella_enterica_subsp._enterica_serovar_Cerro_87	kinModCall	modified_base	1673491	1673491	29	-	.	coverage=220;context=GCGCACTTCGGCGTGAAAGGCGTGGTGGTACAGGATGCGGC;IPDRatio=1.50
CP008925 Salmonella_enterica_subsp._enterica_serovar_Cerro_87	kinModCall	modified_base	1673500	1673500	21	-	.	coverage=214;context=CGTAGCTGCGCGCACTTCGGCGTGAAAGGCGTGGTGGTACA;IPDRatio=1.41
CP008925 Salmonella_enterica_subsp._enterica_serovar_Cerro_87	kinModCall	modified_base	1673534	1673534	24	+	.	coverage=199;context=AGCTACGCATCATGCCGCCCAGATTATGCGGGTTAGCGACA;IPDRatio=1.39
CP008925 Salmonella_enterica_subsp._enterica_serovar_Cerro_87	kinModCall	modified_base	1673542	1673542	34	+	.	coverage=200;context=ATCATGCCGCCCAGATTATGCGGGTTAGCGACATCTTCCAA;IPDRatio=1.54
CP008925 Salmonella_enterica_subsp._enterica_serovar_Cerro_87	kinModCall	m4C	1673549	1673549	53	-	.	coverage=215;context=GCTGGCGTTGGAAGATGTCGCTAACCCGCATAATCTGGGCG;IPDRatio=1.83;frac=0.569;fracLow=0.402;fracUp=0.723;identificationQv=14
CP008925 Salmonella_enterica_subsp._enterica_serovar_Cerro_87	kinModCall	modified_base	1673578	1673578	22	-	.	coverage=208;context=GTAAAGCAGGCGGCGGATCAAGACTGCGTGCTGGCGTTGGA;IPDRatio=1.36
CP008925 Salmonella_enterica_subsp._enterica_serovar_Cerro_87	kinModCall	m6A	1673581	1673581	325	+	.	coverage=197;context=AACGCCAGCACGCAGTCTTGATCCGCCGCCTGCTTTACCCA;IPDRatio=7.49;frac=1.000;fracLow=0.937;fracUp=1.000;identificationQv=329
CP008925 Salmonella_enterica_subsp._enterica_serovar_Cerro_87	kinModCall	m6A	1673582	1673582	318	-	.	coverage=211;context=ATGGGTAAAGCAGGCGGCGGATCAAGACTGCGTGCTGGCGT;IPDRatio=7.05;frac=1.000;fracLow=0.962;fracUp=1.000;identificationQv=312
CP008925 Salmonella_enterica_subsp._enterica_serovar_Cerro_87	kinModCall	modified_base	1673595	1673595	25	+	.	coverage=183;context=GTCTTGATCCGCCGCCTGCTTTACCCATTGCTTAACGGTCG;IPDRatio=1.46
CP008925 Salmonella_enterica_subsp._enterica_serovar_Cerro_87	kinModCall	modified_base	1673608	1673608	26	+	.	coverage=194;context=GCCTGCTTTACCCATTGCTTAACGGTCGTACCGTTACGCTT;IPDRatio=1.46
CP008925 Salmonella_enterica_subsp._enterica_serovar_Cerro_87	kinModCall	modified_base	1673609	1673609	26	-	.	coverage=213;context=AAAGCGTAACGGTACGACCGTTAAGCAATGGGTAAAGCAGG;IPDRatio=1.44
CP008925 Salmonella_enterica_subsp._enterica_serovar_Cerro_87	kinModCall	m4C	1673700	1673700	66	+	.	coverage=182;context=CAGTTCGGCTTCATCCACCACATGGTAGGCTTTACGATTCG;IPDRatio=2.09;frac=0.937;fracLow=0.686;fracUp=1.000;identificationQv=49
CP008925 Salmonella_enterica_subsp._enterica_serovar_Cerro_87	kinModCall	m4C	1673707	1673707	64	-	.	coverage=198;context=ATGGCGGCGAATCGTAAAGCCTACCATGTGGTGGATGAAGC;IPDRatio=2.04;frac=0.451;fracLow=0.334;fracUp=0.592;identificationQv=33
CP008925 Salmonella_enterica_subsp._enterica_serovar_Cerro_87	kinModCall	modified_base	1673713	1673713	28	+	.	coverage=183;context=TCCACCACATGGTAGGCTTTACGATTCGCCGCCATCCAGCG;IPDRatio=1.45
CP008925 Salmonella_enterica_subsp._enterica_serovar_Cerro_87	kinModCall	modified_base	1673716	1673716	29	-	.	coverage=210;context=CTGCGCTGGATGGCGGCGAATCGTAAAGCCTACCATGTGGT;IPDRatio=1.51
CP008925 Salmonella_enterica_subsp._enterica_serovar_Cerro_87	kinModCall	modified_base	1673769	1673769	22	-	.	coverage=213;context=CCATCGTGCGCGCATGGTTTATCCAAAGCGTAACGCCGCGT;IPDRatio=1.35
CP008925 Salmonella_enterica_subsp._enterica_serovar_Cerro_87	kinModCall	modified_base	1673770	1673770	25	+	.	coverage=185;context=CGCGGCGTTACGCTTTGGATAAACCATGCGCGCACGATGGC;IPDRatio=1.41
CP008925 Salmonella_enterica_subsp._enterica_serovar_Cerro_87	kinModCall	modified_base	1673774	1673774	33	+	.	coverage=185;context=GCGTTACGCTTTGGATAAACCATGCGCGCACGATGGCGTCA;IPDRatio=1.61
CP008925 Salmonella_enterica_subsp._enterica_serovar_Cerro_87	kinModCall	modified_base	1673775	1673775	21	+	.	coverage=195;context=CGTTACGCTTTGGATAAACCATGCGCGCACGATGGCGTCAG;IPDRatio=1.42
CP008925 Salmonella_enterica_subsp._enterica_serovar_Cerro_87	kinModCall	modified_base	1673782	1673782	21	+	.	coverage=194;context=CTTTGGATAAACCATGCGCGCACGATGGCGTCAGGACGGCT;IPDRatio=1.38
CP008925 Salmonella_enterica_subsp._enterica_serovar_Cerro_87	kinModCall	modified_base	1673786	1673786	21	-	.	coverage=219;context=CCAGAGCCGTCCTGACGCCATCGTGCGCGCATGGTTTATCC;IPDRatio=1.41
CP008925 Salmonella_enterica_subsp._enterica_serovar_Cerro_87	kinModCall	modified_base	1673793	1673793	35	+	.	coverage=200;context=CCATGCGCGCACGATGGCGTCAGGACGGCTCTGGAATAGCG;IPDRatio=1.59
CP008925 Salmonella_enterica_subsp._enterica_serovar_Cerro_87	kinModCall	modified_base	1673794	1673794	24	+	.	coverage=196;context=CATGCGCGCACGATGGCGTCAGGACGGCTCTGGAATAGCGC;IPDRatio=1.39
CP008925 Salmonella_enterica_subsp._enterica_serovar_Cerro_87	kinModCall	m6A	1673802	1673802	357	-	.	coverage=230;context=CCTGCCAGGCGCTATTCCAGAGCCGTCCTGACGCCATCGTG;IPDRatio=10.35;frac=1.000;fracLow=0.940;fracUp=1.000;identificationQv=329
CP008925 Salmonella_enterica_subsp._enterica_serovar_Cerro_87	kinModCall	modified_base	1673814	1673814	36	+	.	coverage=212;context=AGGACGGCTCTGGAATAGCGCCTGGCAGGCATTTTCGCCGT;IPDRatio=1.58
CP008925 Salmonella_enterica_subsp._enterica_serovar_Cerro_87	kinModCall	modified_base	1673826	1673826	30	+	.	coverage=209;context=GAATAGCGCCTGGCAGGCATTTTCGCCGTAGACGCGCGTCT;IPDRatio=1.40
CP008925 Salmonella_enterica_subsp._enterica_serovar_Cerro_87	kinModCall	modified_base	1673837	1673837	22	+	.	coverage=210;context=GGCAGGCATTTTCGCCGTAGACGCGCGTCTCTTCCGCACGC;IPDRatio=1.39
CP008925 Salmonella_enterica_subsp._enterica_serovar_Cerro_87	kinModCall	modified_base	1673853	1673853	23	+	.	coverage=211;context=GTAGACGCGCGTCTCTTCCGCACGCTGGCGACGCAAAACTT;IPDRatio=1.39
CP008925 Salmonella_enterica_subsp._enterica_serovar_Cerro_87	kinModCall	modified_base	1673874	1673874	27	+	.	coverage=213;context=ACGCTGGCGACGCAAAACTTCAGGGTCGATAAAACTTTTAC;IPDRatio=1.46
CP008925 Salmonella_enterica_subsp._enterica_serovar_Cerro_87	kinModCall	modified_base	1673886	1673886	27	+	.	coverage=211;context=CAAAACTTCAGGGTCGATAAAACTTTTACCGCTAATACCAC;IPDRatio=1.42
CP008925 Salmonella_enterica_subsp._enterica_serovar_Cerro_87	kinModCall	modified_base	1673887	1673887	27	+	.	coverage=204;context=AAAACTTCAGGGTCGATAAAACTTTTACCGCTAATACCACC;IPDRatio=1.41
CP008925 Salmonella_enterica_subsp._enterica_serovar_Cerro_87	kinModCall	m4C	1673910	1673910	33	-	.	coverage=239;context=AAACGCCTGAGAAAGTCGATCATGGTGGTATTAGCGGTAAA;IPDRatio=1.53;frac=0.579;fracLow=0.420;fracUp=0.738;identificationQv=11
CP008925 Salmonella_enterica_subsp._enterica_serovar_Cerro_87	kinModCall	m6A	1673911	1673911	267	+	.	coverage=215;context=TTACCGCTAATACCACCATGATCGACTTTCTCAGGCGTTTC;IPDRatio=4.88;frac=0.970;fracLow=0.871;fracUp=1.000;identificationQv=223
CP008925 Salmonella_enterica_subsp._enterica_serovar_Cerro_87	kinModCall	m6A	1673912	1673912	348	-	.	coverage=238;context=TGAAACGCCTGAGAAAGTCGATCATGGTGGTATTAGCGGTA;IPDRatio=7.44;frac=1.000;fracLow=0.958;fracUp=1.000;identificationQv=329
CP008925 Salmonella_enterica_subsp._enterica_serovar_Cerro_87	kinModCall	modified_base	1673923	1673923	29	-	.	coverage=234;context=GCGCCAGGCGATGAAACGCCTGAGAAAGTCGATCATGGTGG;IPDRatio=1.51
CP008925 Salmonella_enterica_subsp._enterica_serovar_Cerro_87	kinModCall	modified_base	1673933	1673933	30	-	.	coverage=239;context=CGTGTCCCGCGCGCCAGGCGATGAAACGCCTGAGAAAGTCG;IPDRatio=1.47
CP008925 Salmonella_enterica_subsp._enterica_serovar_Cerro_87	kinModCall	modified_base	1673935	1673935	32	+	.	coverage=209;context=ACTTTCTCAGGCGTTTCATCGCCTGGCGCGCGGGACACGGT;IPDRatio=1.52
CP008925 Salmonella_enterica_subsp._enterica_serovar_Cerro_87	kinModCall	modified_base	1673941	1673941	21	-	.	coverage=232;context=TGGCGCACCGTGTCCCGCGCGCCAGGCGATGAAACGCCTGA;IPDRatio=1.38
CP008925 Salmonella_enterica_subsp._enterica_serovar_Cerro_87	kinModCall	modified_base	1673942	1673942	26	-	.	coverage=242;context=GTGGCGCACCGTGTCCCGCGCGCCAGGCGATGAAACGCCTG;IPDRatio=1.46
CP008925 Salmonella_enterica_subsp._enterica_serovar_Cerro_87	kinModCall	modified_base	1673951	1673951	28	-	.	coverage=227;context=AACTTCGCCGTGGCGCACCGTGTCCCGCGCGCCAGGCGATG;IPDRatio=1.68
CP008925 Salmonella_enterica_subsp._enterica_serovar_Cerro_87	kinModCall	modified_base	1673953	1673953	21	-	.	coverage=228;context=GAAACTTCGCCGTGGCGCACCGTGTCCCGCGCGCCAGGCGA;IPDRatio=1.47
CP008925 Salmonella_enterica_subsp._enterica_serovar_Cerro_87	kinModCall	modified_base	1673957	1673957	23	+	.	coverage=219;context=CTGGCGCGCGGGACACGGTGCGCCACGGCGAAGTTTCATGT;IPDRatio=1.41
CP008925 Salmonella_enterica_subsp._enterica_serovar_Cerro_87	kinModCall	modified_base	1673967	1673967	21	+	.	coverage=219;context=GGACACGGTGCGCCACGGCGAAGTTTCATGTTTACGGTCAC;IPDRatio=1.40
CP008925 Salmonella_enterica_subsp._enterica_serovar_Cerro_87	kinModCall	modified_base	1673968	1673968	22	+	.	coverage=213;context=GACACGGTGCGCCACGGCGAAGTTTCATGTTTACGGTCACG;IPDRatio=1.42
CP008925 Salmonella_enterica_subsp._enterica_serovar_Cerro_87	kinModCall	m6A	1673991	1673991	396	-	.	coverage=239;context=GTGATGAGCGAAATAATCAGAGCCGTGACCGTAAACATGAA;IPDRatio=8.26;frac=1.000;fracLow=0.983;fracUp=1.000;identificationQv=361
CP008925 Salmonella_enterica_subsp._enterica_serovar_Cerro_87	kinModCall	modified_base	1674036	1674036	22	-	.	coverage=243;context=GCCGCCCAGCAAAGTCTCGCACTGACGGTGGACGTCGCCCC;IPDRatio=1.36
CP008925 Salmonella_enterica_subsp._enterica_serovar_Cerro_87	kinModCall	modified_base	1674064	1674064	37	-	.	coverage=239;context=CATAACCCGCGTACCGGGAAAGGGGGAGGCCGCCCAGCAAA;IPDRatio=1.63
CP008925 Salmonella_enterica_subsp._enterica_serovar_Cerro_87	kinModCall	modified_base	1674083	1674083	24	-	.	coverage=225;context=TGACTCTGATAAACGCACCCATAACCCGCGTACCGGGAAAG;IPDRatio=1.43
CP008925 Salmonella_enterica_subsp._enterica_serovar_Cerro_87	kinModCall	m6A	1674099	1674099	241	+	.	coverage=205;context=GTTATGGGTGCGTTTATCAGAGTCATCATCACTACGGACAT;IPDRatio=4.22;frac=1.000;fracLow=0.893;fracUp=1.000;identificationQv=208
CP008925 Salmonella_enterica_subsp._enterica_serovar_Cerro_87	kinModCall	modified_base	1674117	1674117	37	+	.	coverage=203;context=AGAGTCATCATCACTACGGACATACATCACTTTGACTTTGC;IPDRatio=1.56
CP008925 Salmonella_enterica_subsp._enterica_serovar_Cerro_87	kinModCall	modified_base	1674117	1674117	30	-	.	coverage=221;context=GCAAAGTCAAAGTGATGTATGTCCGTAGTGATGATGACTCT;IPDRatio=1.55
CP008925 Salmonella_enterica_subsp._enterica_serovar_Cerro_87	kinModCall	m6A	1674200	1674200	32	+	.	coverage=205;context=GCGCTGCGCGAAGCGCGAAGATTACCCGATGTGCATCCGGT;IPDRatio=1.57;frac=0.275;fracLow=0.176;fracUp=0.363;identificationQv=7
CP008925 Salmonella_enterica_subsp._enterica_serovar_Cerro_87	kinModCall	modified_base	1674223	1674223	24	-	.	coverage=214;context=GCTTTTAAACGAAATCATGGCTAACCGGATGCACATCGGGT;IPDRatio=1.41
CP008925 Salmonella_enterica_subsp._enterica_serovar_Cerro_87	kinModCall	modified_base	1674251	1674251	26	+	.	coverage=198;context=TTCGTTTAAAAGCTTGCGACTATTGTACTCATTGAATAAAA;IPDRatio=1.51
CP008925 Salmonella_enterica_subsp._enterica_serovar_Cerro_87	kinModCall	modified_base	1674270	1674270	23	+	.	coverage=204;context=CTATTGTACTCATTGAATAAAACACATTGTTGTTTAGCACA;IPDRatio=1.38
CP008925 Salmonella_enterica_subsp._enterica_serovar_Cerro_87	kinModCall	modified_base	1674281	1674281	33	-	.	coverage=215;context=ATCGAGGAGTCTGTGCTAAACAACAATGTGTTTTATTCAAT;IPDRatio=1.54
CP008925 Salmonella_enterica_subsp._enterica_serovar_Cerro_87	kinModCall	modified_base	1674300	1674300	48	+	.	coverage=194;context=TGTTTAGCACAGACTCCTCGATAATATGTAACATTATAGAA;IPDRatio=1.75
CP008925 Salmonella_enterica_subsp._enterica_serovar_Cerro_87	kinModCall	modified_base	1674303	1674303	21	-	.	coverage=218;context=TGTTTCTATAATGTTACATATTATCGAGGAGTCTGTGCTAA;IPDRatio=1.34
CP008925 Salmonella_enterica_subsp._enterica_serovar_Cerro_87	kinModCall	modified_base	1674307	1674307	61	+	.	coverage=189;context=CACAGACTCCTCGATAATATGTAACATTATAGAAACATCCC;IPDRatio=1.98
CP008925 Salmonella_enterica_subsp._enterica_serovar_Cerro_87	kinModCall	m4C	1674307	1674307	43	-	.	coverage=218;context=GGGATGTTTCTATAATGTTACATATTATCGAGGAGTCTGTG;IPDRatio=1.67;frac=0.413;fracLow=0.260;fracUp=0.566;identificationQv=6
CP008925 Salmonella_enterica_subsp._enterica_serovar_Cerro_87	kinModCall	m6A	1674350	1674350	294	+	.	coverage=194;context=GCGTAGCGGGACGTATTCAGAGGTTAGCTATGAACACCGTT;IPDRatio=7.42;frac=1.000;fracLow=1.000;fracUp=1.000;identificationQv=268
CP008925 Salmonella_enterica_subsp._enterica_serovar_Cerro_87	kinModCall	m4C	1674356	1674356	75	-	.	coverage=214;context=GGTACAAACGGTGTTCATAGCTAACCTCTGAATACGTCCCG;IPDRatio=2.12;frac=0.469;fracLow=0.340;fracUp=0.591;identificationQv=46
CP008925 Salmonella_enterica_subsp._enterica_serovar_Cerro_87	kinModCall	modified_base	1674365	1674365	28	-	.	coverage=199;context=CTGACAATGGGTACAAACGGTGTTCATAGCTAACCTCTGAA;IPDRatio=1.67
CP008925 Salmonella_enterica_subsp._enterica_serovar_Cerro_87	kinModCall	modified_base	1674366	1674366	24	-	.	coverage=188;context=CCTGACAATGGGTACAAACGGTGTTCATAGCTAACCTCTGA;IPDRatio=1.54
CP008925 Salmonella_enterica_subsp._enterica_serovar_Cerro_87	kinModCall	modified_base	1674386	1674386	33	-	.	coverage=214;context=GTCGGGGATGCGGTTAATGGCCTGACAATGGGTACAAACGG;IPDRatio=1.54
CP008925 Salmonella_enterica_subsp._enterica_serovar_Cerro_87	kinModCall	modified_base	1674388	1674388	22	-	.	coverage=211;context=TCGTCGGGGATGCGGTTAATGGCCTGACAATGGGTACAAAC;IPDRatio=1.58
CP008925 Salmonella_enterica_subsp._enterica_serovar_Cerro_87	kinModCall	m6A	1674408	1674408	285	+	.	coverage=212;context=CATTAACCGCATCCCCGACGATCGGCTTCAGGACGCGGCAA;IPDRatio=5.38;frac=0.957;fracLow=0.870;fracUp=1.000;identificationQv=309
CP008925 Salmonella_enterica_subsp._enterica_serovar_Cerro_87	kinModCall	m6A	1674409	1674409	292	-	.	coverage=228;context=TTTGCCGCGTCCTGAAGCCGATCGTCGGGGATGCGGTTAAT;IPDRatio=5.65;frac=0.943;fracLow=0.848;fracUp=1.000;identificationQv=306
CP008925 Salmonella_enterica_subsp._enterica_serovar_Cerro_87	kinModCall	modified_base	1674453	1674453	23	-	.	coverage=224;context=TAATGACTTCTCCGTCAAACAACTCATGACCGCAGCGTCCA;IPDRatio=1.38
CP008925 Salmonella_enterica_subsp._enterica_serovar_Cerro_87	kinModCall	modified_base	1674479	1674479	32	+	.	coverage=209;context=ACGGAGAAGTCATTAATGCGACCGGCGAAACGCTGGACAAA;IPDRatio=1.49
CP008925 Salmonella_enterica_subsp._enterica_serovar_Cerro_87	kinModCall	modified_base	1674498	1674498	40	-	.	coverage=223;context=GAAGATCGTCCTTCAACAGTTTGTCCAGCGTTTCGCCGGTC;IPDRatio=1.63
CP008925 Salmonella_enterica_subsp._enterica_serovar_Cerro_87	kinModCall	m6A	1674513	1674513	313	+	.	coverage=210;context=GGACAAACTGTTGAAGGACGATCTTCCAGTGGTGATCGACT;IPDRatio=6.86;frac=1.000;fracLow=1.000;fracUp=1.000;identificationQv=315
CP008925 Salmonella_enterica_subsp._enterica_serovar_Cerro_87	kinModCall	m6A	1674514	1674514	352	-	.	coverage=225;context=AAGTCGATCACCACTGGAAGATCGTCCTTCAACAGTTTGTC;IPDRatio=6.18;frac=1.000;fracLow=0.918;fracUp=1.000;identificationQv=314
CP008925 Salmonella_enterica_subsp._enterica_serovar_Cerro_87	kinModCall	m6A	1674527	1674527	292	+	.	coverage=212;context=AGGACGATCTTCCAGTGGTGATCGACTTTTGGGCCCCCTGG;IPDRatio=4.92;frac=1.000;fracLow=0.966;fracUp=1.000;identificationQv=335
CP008925 Salmonella_enterica_subsp._enterica_serovar_Cerro_87	kinModCall	m6A	1674528	1674528	349	-	.	coverage=227;context=ACCAGGGGGCCCAAAAGTCGATCACCACTGGAAGATCGTCC;IPDRatio=7.04;frac=1.000;fracLow=0.985;fracUp=1.000;identificationQv=336
CP008925 Salmonella_enterica_subsp._enterica_serovar_Cerro_87	kinModCall	modified_base	1674549	1674549	28	-	.	coverage=225;context=CAAAGTTACGGCAAGGGCCGCACCAGGGGGCCCAAAAGTCG;IPDRatio=1.46
CP008925 Salmonella_enterica_subsp._enterica_serovar_Cerro_87	kinModCall	modified_base	1674557	1674557	25	-	.	coverage=231;context=GATTGGCGCAAAGTTACGGCAAGGGCCGCACCAGGGGGCCC;IPDRatio=1.40
CP008925 Salmonella_enterica_subsp._enterica_serovar_Cerro_87	kinModCall	modified_base	1674610	1674610	24	-	.	coverage=212;context=TTTACTTTGACGAAACGGACTTTACCGCTGCGCTCTTCTGC;IPDRatio=1.38
CP008925 Salmonella_enterica_subsp._enterica_serovar_Cerro_87	kinModCall	modified_base	1674613	1674613	22	-	.	coverage=194;context=GTATTTACTTTGACGAAACGGACTTTACCGCTGCGCTCTTC;IPDRatio=1.35
CP008925 Salmonella_enterica_subsp._enterica_serovar_Cerro_87	kinModCall	modified_base	1674627	1674627	22	+	.	coverage=193;context=TAAAGTCCGTTTCGTCAAAGTAAATACCGAGGCGGAACGGG;IPDRatio=1.45
CP008925 Salmonella_enterica_subsp._enterica_serovar_Cerro_87	kinModCall	modified_base	1674629	1674629	21	+	.	coverage=207;context=AAGTCCGTTTCGTCAAAGTAAATACCGAGGCGGAACGGGAA;IPDRatio=1.36
CP008925 Salmonella_enterica_subsp._enterica_serovar_Cerro_87	kinModCall	modified_base	1674629	1674629	30	-	.	coverage=210;context=TTCCCGTTCCGCCTCGGTATTTACTTTGACGAAACGGACTT;IPDRatio=1.47
CP008925 Salmonella_enterica_subsp._enterica_serovar_Cerro_87	kinModCall	modified_base	1674630	1674630	22	+	.	coverage=189;context=AGTCCGTTTCGTCAAAGTAAATACCGAGGCGGAACGGGAAC;IPDRatio=1.37
CP008925 Salmonella_enterica_subsp._enterica_serovar_Cerro_87	kinModCall	modified_base	1674630	1674630	47	-	.	coverage=213;context=GTTCCCGTTCCGCCTCGGTATTTACTTTGACGAAACGGACT;IPDRatio=1.68
CP008925 Salmonella_enterica_subsp._enterica_serovar_Cerro_87	kinModCall	modified_base	1674636	1674636	32	+	.	coverage=203;context=TTTCGTCAAAGTAAATACCGAGGCGGAACGGGAACTCAGCG;IPDRatio=1.56
CP008925 Salmonella_enterica_subsp._enterica_serovar_Cerro_87	kinModCall	modified_base	1674637	1674637	40	-	.	coverage=205;context=GCGCTGAGTTCCCGTTCCGCCTCGGTATTTACTTTGACGAA;IPDRatio=1.64
CP008925 Salmonella_enterica_subsp._enterica_serovar_Cerro_87	kinModCall	m6A	1674642	1674642	255	+	.	coverage=207;context=CAAAGTAAATACCGAGGCGGAACGGGAACTCAGCGCCCGTT;IPDRatio=7.32;frac=1.000;fracLow=0.993;fracUp=1.000;identificationQv=175
CP008925 Salmonella_enterica_subsp._enterica_serovar_Cerro_87	kinModCall	m6A	1674643	1674643	73	+	.	coverage=192;context=AAAGTAAATACCGAGGCGGAACGGGAACTCAGCGCCCGTTT;IPDRatio=2.08;frac=0.501;fracLow=0.378;fracUp=0.597;identificationQv=25
CP008925 Salmonella_enterica_subsp._enterica_serovar_Cerro_87	kinModCall	modified_base	1674643	1674643	186	-	.	coverage=218;context=AAACGGGCGCTGAGTTCCCGTTCCGCCTCGGTATTTACTTT;IPDRatio=3.61
CP008925 Salmonella_enterica_subsp._enterica_serovar_Cerro_87	kinModCall	modified_base	1674653	1674653	32	+	.	coverage=202;context=CCGAGGCGGAACGGGAACTCAGCGCCCGTTTCGGTATCCGC;IPDRatio=1.46
CP008925 Salmonella_enterica_subsp._enterica_serovar_Cerro_87	kinModCall	m6A	1674662	1674662	24	-	.	coverage=227;context=CGGGATGCTGCGGATACCGAAACGGGCGCTGAGTTCCCGTT;IPDRatio=1.41;frac=0.267;fracLow=0.106;fracUp=0.378;identificationQv=8
CP008925 Salmonella_enterica_subsp._enterica_serovar_Cerro_87	kinModCall	modified_base	1674667	1674667	21	-	.	coverage=223;context=ATCGTCGGGATGCTGCGGATACCGAAACGGGCGCTGAGTTC;IPDRatio=1.34
CP008925 Salmonella_enterica_subsp._enterica_serovar_Cerro_87	kinModCall	modified_base	1674688	1674688	26	-	.	coverage=229;context=TGTCCATGTTTAAAAATCATAATCGTCGGGATGCTGCGGAT;IPDRatio=1.38
CP008925 Salmonella_enterica_subsp._enterica_serovar_Cerro_87	kinModCall	modified_base	1674689	1674689	25	+	.	coverage=204;context=TCCGCAGCATCCCGACGATTATGATTTTTAAACATGGACAG;IPDRatio=1.44
CP008925 Salmonella_enterica_subsp._enterica_serovar_Cerro_87	kinModCall	modified_base	1674691	1674691	32	-	.	coverage=229;context=ACCTGTCCATGTTTAAAAATCATAATCGTCGGGATGCTGCG;IPDRatio=1.53
CP008925 Salmonella_enterica_subsp._enterica_serovar_Cerro_87	kinModCall	modified_base	1674692	1674692	27	+	.	coverage=208;context=GCAGCATCCCGACGATTATGATTTTTAAACATGGACAGGTG;IPDRatio=1.41
CP008925 Salmonella_enterica_subsp._enterica_serovar_Cerro_87	kinModCall	modified_base	1674693	1674693	24	-	.	coverage=208;context=CCACCTGTCCATGTTTAAAAATCATAATCGTCGGGATGCTG;IPDRatio=1.38
CP008925 Salmonella_enterica_subsp._enterica_serovar_Cerro_87	kinModCall	m6A	1674695	1674695	40	-	.	coverage=223;context=GACCACCTGTCCATGTTTAAAAATCATAATCGTCGGGATGC;IPDRatio=1.58;frac=0.164;fracLow=0.084;fracUp=0.271;identificationQv=12
CP008925 Salmonella_enterica_subsp._enterica_serovar_Cerro_87	kinModCall	modified_base	1674697	1674697	23	+	.	coverage=187;context=ATCCCGACGATTATGATTTTTAAACATGGACAGGTGGTCGA;IPDRatio=1.37
CP008925 Salmonella_enterica_subsp._enterica_serovar_Cerro_87	kinModCall	modified_base	1674698	1674698	24	+	.	coverage=200;context=TCCCGACGATTATGATTTTTAAACATGGACAGGTGGTCGAT;IPDRatio=1.37
CP008925 Salmonella_enterica_subsp._enterica_serovar_Cerro_87	kinModCall	modified_base	1674706	1674706	21	+	.	coverage=187;context=ATTATGATTTTTAAACATGGACAGGTGGTCGATATGCTTAA;IPDRatio=1.37
CP008925 Salmonella_enterica_subsp._enterica_serovar_Cerro_87	kinModCall	modified_base	1674714	1674714	37	-	.	coverage=209;context=CTGCGCCATTAAGCATATCGACCACCTGTCCATGTTTAAAA;IPDRatio=1.62
CP008925 Salmonella_enterica_subsp._enterica_serovar_Cerro_87	kinModCall	modified_base	1674753	1674753	23	+	.	coverage=188;context=AGTGCCTAAAGCGCCTTTCGACAGCTGGCTGAACGAAGCGC;IPDRatio=1.39
CP008925 Salmonella_enterica_subsp._enterica_serovar_Cerro_87	kinModCall	modified_base	1674756	1674756	26	+	.	coverage=177;context=GCCTAAAGCGCCTTTCGACAGCTGGCTGAACGAAGCGCTGT;IPDRatio=1.48
CP008925 Salmonella_enterica_subsp._enterica_serovar_Cerro_87	kinModCall	m6A	1674814	1674814	294	-	.	coverage=210;context=GAAAAACGCTATTGTGGCAGAGGTGAAAACGGGGCACAAGA;IPDRatio=7.90;frac=1.000;fracLow=0.977;fracUp=1.000;identificationQv=261
CP008925 Salmonella_enterica_subsp._enterica_serovar_Cerro_87	kinModCall	modified_base	1674817	1674817	25	+	.	coverage=180;context=TGTGCCCCGTTTTCACCTCTGCCACAATAGCGTTTTTCTCC;IPDRatio=1.50
CP008925 Salmonella_enterica_subsp._enterica_serovar_Cerro_87	kinModCall	m4C	1674819	1674819	72	+	.	coverage=182;context=TGCCCCGTTTTCACCTCTGCCACAATAGCGTTTTTCTCCGC;IPDRatio=2.29;frac=0.472;fracLow=0.350;fracUp=0.621;identificationQv=34
CP008925 Salmonella_enterica_subsp._enterica_serovar_Cerro_87	kinModCall	modified_base	1674822	1674822	22	-	.	coverage=194;context=TTTGCGGAGAAAAACGCTATTGTGGCAGAGGTGAAAACGGG;IPDRatio=1.33
CP008925 Salmonella_enterica_subsp._enterica_serovar_Cerro_87	kinModCall	modified_base	1674845	1674845	25	+	.	coverage=182;context=AGCGTTTTTCTCCGCAAACGCTTTCTATGACCAATAACGCT;IPDRatio=1.41
CP008925 Salmonella_enterica_subsp._enterica_serovar_Cerro_87	kinModCall	modified_base	1674846	1674846	21	+	.	coverage=184;context=GCGTTTTTCTCCGCAAACGCTTTCTATGACCAATAACGCTG;IPDRatio=1.38
CP008925 Salmonella_enterica_subsp._enterica_serovar_Cerro_87	kinModCall	modified_base	1674851	1674851	27	+	.	coverage=184;context=TTTCTCCGCAAACGCTTTCTATGACCAATAACGCTGTCCTT;IPDRatio=1.40
CP008925 Salmonella_enterica_subsp._enterica_serovar_Cerro_87	kinModCall	modified_base	1674857	1674857	35	+	.	coverage=176;context=CGCAAACGCTTTCTATGACCAATAACGCTGTCCTTCAGTTA;IPDRatio=1.58
CP008925 Salmonella_enterica_subsp._enterica_serovar_Cerro_87	kinModCall	modified_base	1674859	1674859	25	-	.	coverage=190;context=CGTAACTGAAGGACAGCGTTATTGGTCATAGAAAGCGTTTG;IPDRatio=1.45
CP008925 Salmonella_enterica_subsp._enterica_serovar_Cerro_87	kinModCall	modified_base	1674871	1674871	47	-	.	coverage=182;context=AGCCGTTCGGCGCGTAACTGAAGGACAGCGTTATTGGTCAT;IPDRatio=1.79
CP008925 Salmonella_enterica_subsp._enterica_serovar_Cerro_87	kinModCall	modified_base	1674877	1674877	25	+	.	coverage=175;context=AATAACGCTGTCCTTCAGTTACGCGCCGAACGGCTTGCGCG;IPDRatio=1.42
CP008925 Salmonella_enterica_subsp._enterica_serovar_Cerro_87	kinModCall	modified_base	1674890	1674890	32	+	.	coverage=170;context=TTCAGTTACGCGCCGAACGGCTTGCGCGCGCTACACGCCCT;IPDRatio=1.55
CP008925 Salmonella_enterica_subsp._enterica_serovar_Cerro_87	kinModCall	m6A	1674922	1674922	221	+	.	coverage=173;context=ACACGCCCTTTTCTTGCCAGAGGCAATCGGGTTCGCCGCTG;IPDRatio=6.36;frac=0.956;fracLow=0.853;fracUp=1.000;identificationQv=206
CP008925 Salmonella_enterica_subsp._enterica_serovar_Cerro_87	kinModCall	modified_base	1674928	1674928	25	-	.	coverage=185;context=CGTTGACAGCGGCGAACCCGATTGCCTCTGGCAAGAAAAGG;IPDRatio=1.43
CP008925 Salmonella_enterica_subsp._enterica_serovar_Cerro_87	kinModCall	m4C	1674936	1674936	46	-	.	coverage=186;context=GCAGGCAGCGTTGACAGCGGCGAACCCGATTGCCTCTGGCA;IPDRatio=1.76;frac=0.565;fracLow=0.375;fracUp=0.745;identificationQv=21
CP008925 Salmonella_enterica_subsp._enterica_serovar_Cerro_87	kinModCall	modified_base	1674962	1674962	25	+	.	coverage=175;context=GTCAACGCTGCCTGCTGCCGCTAAAATCTTGCCTGTGTGAT;IPDRatio=1.43
CP008925 Salmonella_enterica_subsp._enterica_serovar_Cerro_87	kinModCall	modified_base	1674969	1674969	22	+	.	coverage=183;context=CTGCCTGCTGCCGCTAAAATCTTGCCTGTGTGATACGTTAA;IPDRatio=1.40
CP008925 Salmonella_enterica_subsp._enterica_serovar_Cerro_87	kinModCall	modified_base	1674969	1674969	24	-	.	coverage=165;context=TTAACGTATCACACAGGCAAGATTTTAGCGGCAGCAGGCAG;IPDRatio=1.41
CP008925 Salmonella_enterica_subsp._enterica_serovar_Cerro_87	kinModCall	modified_base	1675009	1675009	21	-	.	coverage=160;context=AACATGACCAGACAAAAACGGCTTTTCGCCTGAGAAGGCGT;IPDRatio=1.42
CP008925 Salmonella_enterica_subsp._enterica_serovar_Cerro_87	kinModCall	modified_base	1675015	1675015	32	+	.	coverage=176;context=TCTCAGGCGAAAAGCCGTTTTTGTCTGGTCATGTTTGACAC;IPDRatio=1.60
CP008925 Salmonella_enterica_subsp._enterica_serovar_Cerro_87	kinModCall	modified_base	1675020	1675020	21	-	.	coverage=181;context=GTTCAGTGTCAAACATGACCAGACAAAAACGGCTTTTCGCC;IPDRatio=1.37
CP008925 Salmonella_enterica_subsp._enterica_serovar_Cerro_87	kinModCall	modified_base	1675025	1675025	21	+	.	coverage=178;context=AAAGCCGTTTTTGTCTGGTCATGTTTGACACTGAACCGATG;IPDRatio=1.37
CP008925 Salmonella_enterica_subsp._enterica_serovar_Cerro_87	kinModCall	modified_base	1675026	1675026	36	-	.	coverage=185;context=TCATCGGTTCAGTGTCAAACATGACCAGACAAAAACGGCTT;IPDRatio=1.58
CP008925 Salmonella_enterica_subsp._enterica_serovar_Cerro_87	kinModCall	modified_base	1675031	1675031	26	-	.	coverage=186;context=GGGTTTCATCGGTTCAGTGTCAAACATGACCAGACAAAAAC;IPDRatio=1.45
CP008925 Salmonella_enterica_subsp._enterica_serovar_Cerro_87	kinModCall	modified_base	1675042	1675042	42	-	.	coverage=187;context=CCGGTATTGCTGGGTTTCATCGGTTCAGTGTCAAACATGAC;IPDRatio=1.78
CP008925 Salmonella_enterica_subsp._enterica_serovar_Cerro_87	kinModCall	modified_base	1675043	1675043	21	+	.	coverage=180;context=TCATGTTTGACACTGAACCGATGAAACCCAGCAATACCGGC;IPDRatio=1.39
CP008925 Salmonella_enterica_subsp._enterica_serovar_Cerro_87	kinModCall	modified_base	1675047	1675047	23	+	.	coverage=182;context=GTTTGACACTGAACCGATGAAACCCAGCAATACCGGCCGGC;IPDRatio=1.37
CP008925 Salmonella_enterica_subsp._enterica_serovar_Cerro_87	kinModCall	modified_base	1675050	1675050	31	-	.	coverage=167;context=TCAGCCGGCCGGTATTGCTGGGTTTCATCGGTTCAGTGTCA;IPDRatio=1.59
CP008925 Salmonella_enterica_subsp._enterica_serovar_Cerro_87	kinModCall	modified_base	1675051	1675051	26	-	.	coverage=177;context=ATCAGCCGGCCGGTATTGCTGGGTTTCATCGGTTCAGTGTC;IPDRatio=1.50
CP008925 Salmonella_enterica_subsp._enterica_serovar_Cerro_87	kinModCall	modified_base	1675057	1675057	32	-	.	coverage=181;context=TCGGCTATCAGCCGGCCGGTATTGCTGGGTTTCATCGGTTC;IPDRatio=1.54
CP008925 Salmonella_enterica_subsp._enterica_serovar_Cerro_87	kinModCall	modified_base	1675058	1675058	33	+	.	coverage=181;context=AACCGATGAAACCCAGCAATACCGGCCGGCTGATAGCCGAT;IPDRatio=1.54
CP008925 Salmonella_enterica_subsp._enterica_serovar_Cerro_87	kinModCall	modified_base	1675063	1675063	34	-	.	coverage=165;context=AAAATATCGGCTATCAGCCGGCCGGTATTGCTGGGTTTCAT;IPDRatio=1.57
CP008925 Salmonella_enterica_subsp._enterica_serovar_Cerro_87	kinModCall	modified_base	1675067	1675067	37	-	.	coverage=176;context=CGGCAAAATATCGGCTATCAGCCGGCCGGTATTGCTGGGTT;IPDRatio=1.62
CP008925 Salmonella_enterica_subsp._enterica_serovar_Cerro_87	kinModCall	modified_base	1675068	1675068	34	-	.	coverage=184;context=CCGGCAAAATATCGGCTATCAGCCGGCCGGTATTGCTGGGT;IPDRatio=1.73
CP008925 Salmonella_enterica_subsp._enterica_serovar_Cerro_87	kinModCall	modified_base	1675069	1675069	26	+	.	coverage=180;context=CCCAGCAATACCGGCCGGCTGATAGCCGATATTTTGCCGGA;IPDRatio=1.48
CP008925 Salmonella_enterica_subsp._enterica_serovar_Cerro_87	kinModCall	modified_base	1675071	1675071	31	-	.	coverage=185;context=TATCCGGCAAAATATCGGCTATCAGCCGGCCGGTATTGCTG;IPDRatio=1.50
CP008925 Salmonella_enterica_subsp._enterica_serovar_Cerro_87	kinModCall	modified_base	1675072	1675072	22	+	.	coverage=182;context=AGCAATACCGGCCGGCTGATAGCCGATATTTTGCCGGATAC;IPDRatio=1.45
CP008925 Salmonella_enterica_subsp._enterica_serovar_Cerro_87	kinModCall	modified_base	1675092	1675092	77	-	.	coverage=170;context=GCGACCACTGAAACGCCGCGGTATCCGGCAAAATATCGGCT;IPDRatio=2.05
CP008925 Salmonella_enterica_subsp._enterica_serovar_Cerro_87	kinModCall	modified_base	1675102	1675102	22	-	.	coverage=187;context=GGCTCGGTACGCGACCACTGAAACGCCGCGGTATCCGGCAA;IPDRatio=1.35
CP008925 Salmonella_enterica_subsp._enterica_serovar_Cerro_87	kinModCall	modified_base	1675104	1675104	34	+	.	coverage=178;context=GCCGGATACCGCGGCGTTTCAGTGGTCGCGTACCGAGCCGC;IPDRatio=1.55
CP008925 Salmonella_enterica_subsp._enterica_serovar_Cerro_87	kinModCall	modified_base	1675106	1675106	51	+	.	coverage=181;context=CGGATACCGCGGCGTTTCAGTGGTCGCGTACCGAGCCGCCG;IPDRatio=1.86
CP008925 Salmonella_enterica_subsp._enterica_serovar_Cerro_87	kinModCall	modified_base	1675107	1675107	21	+	.	coverage=175;context=GGATACCGCGGCGTTTCAGTGGTCGCGTACCGAGCCGCCGC;IPDRatio=1.53
CP008925 Salmonella_enterica_subsp._enterica_serovar_Cerro_87	kinModCall	modified_base	1675115	1675115	24	+	.	coverage=188;context=CGGCGTTTCAGTGGTCGCGTACCGAGCCGCCGCAGGCGTTG;IPDRatio=1.42
CP008925 Salmonella_enterica_subsp._enterica_serovar_Cerro_87	kinModCall	modified_base	1675123	1675123	30	-	.	coverage=196;context=AGCTCCAGCAACGCCTGCGGCGGCTCGGTACGCGACCACTG;IPDRatio=1.56
CP008925 Salmonella_enterica_subsp._enterica_serovar_Cerro_87	kinModCall	modified_base	1675138	1675138	27	+	.	coverage=182;context=GAGCCGCCGCAGGCGTTGCTGGAGCTGGTACAGCATCCGGA;IPDRatio=1.48
CP008925 Salmonella_enterica_subsp._enterica_serovar_Cerro_87	kinModCall	modified_base	1675143	1675143	22	-	.	coverage=189;context=GATAATCCGGATGCTGTACCAGCTCCAGCAACGCCTGCGGC;IPDRatio=1.36
CP008925 Salmonella_enterica_subsp._enterica_serovar_Cerro_87	kinModCall	modified_base	1675147	1675147	27	+	.	coverage=186;context=CAGGCGTTGCTGGAGCTGGTACAGCATCCGGATTATCAGCC;IPDRatio=1.46
CP008925 Salmonella_enterica_subsp._enterica_serovar_Cerro_87	kinModCall	modified_base	1675149	1675149	22	+	.	coverage=179;context=GGCGTTGCTGGAGCTGGTACAGCATCCGGATTATCAGCCGA;IPDRatio=1.36
CP008925 Salmonella_enterica_subsp._enterica_serovar_Cerro_87	kinModCall	modified_base	1675161	1675161	32	+	.	coverage=189;context=GCTGGTACAGCATCCGGATTATCAGCCGATAGTGGTCTTTC;IPDRatio=1.46
CP008925 Salmonella_enterica_subsp._enterica_serovar_Cerro_87	kinModCall	modified_base	1675165	1675165	22	+	.	coverage=184;context=GTACAGCATCCGGATTATCAGCCGATAGTGGTCTTTCCTGC;IPDRatio=1.40
CP008925 Salmonella_enterica_subsp._enterica_serovar_Cerro_87	kinModCall	modified_base	1675176	1675176	47	-	.	coverage=195;context=CGGCGTAGGACGCAGGAAAGACCACTATCGGCTGATAATCC;IPDRatio=1.79
CP008925 Salmonella_enterica_subsp._enterica_serovar_Cerro_87	kinModCall	modified_base	1675177	1675177	29	+	.	coverage=187;context=GATTATCAGCCGATAGTGGTCTTTCCTGCGTCCTACGCCGG;IPDRatio=1.51
CP008925 Salmonella_enterica_subsp._enterica_serovar_Cerro_87	kinModCall	m6A	1675200	1675200	26	+	.	coverage=194;context=TCCTGCGTCCTACGCCGGCGAAGCGCGCGAAGTTATTTCCA;IPDRatio=1.45;frac=0.124;fracLow=0.026;fracUp=0.217;identificationQv=4
CP008925 Salmonella_enterica_subsp._enterica_serovar_Cerro_87	kinModCall	modified_base	1675209	1675209	21	+	.	coverage=191;context=CTACGCCGGCGAAGCGCGCGAAGTTATTTCCACCCCGCCCG;IPDRatio=1.38
CP008925 Salmonella_enterica_subsp._enterica_serovar_Cerro_87	kinModCall	modified_base	1675215	1675215	33	-	.	coverage=185;context=TCCCGGCGGGCGGGGTGGAAATAACTTCGCGCGCTTCGCCG;IPDRatio=1.52
CP008925 Salmonella_enterica_subsp._enterica_serovar_Cerro_87	kinModCall	modified_base	1675252	1675252	29	+	.	coverage=196;context=GGGAAACCACCGCTGTTTATTATGCTGGACGGCACCTGGCC;IPDRatio=1.46
CP008925 Salmonella_enterica_subsp._enterica_serovar_Cerro_87	kinModCall	m4C	1675255	1675255	34	-	.	coverage=203;context=TCGGGCCAGGTGCCGTCCAGCATAATAAACAGCGGTGGTTT;IPDRatio=1.58;frac=0.307;fracLow=0.184;fracUp=0.446;identificationQv=5
CP008925 Salmonella_enterica_subsp._enterica_serovar_Cerro_87	kinModCall	m4C	1675258	1675258	47	-	.	coverage=195;context=GCTTCGGGCCAGGTGCCGTCCAGCATAATAAACAGCGGTGG;IPDRatio=1.73;frac=0.781;fracLow=0.538;fracUp=0.982;identificationQv=4
CP008925 Salmonella_enterica_subsp._enterica_serovar_Cerro_87	kinModCall	modified_base	1675284	1675284	23	+	.	coverage=198;context=CACCTGGCCCGAAGCACGTAAAATGTTTCGTAAAAGCCCTT;IPDRatio=1.39
CP008925 Salmonella_enterica_subsp._enterica_serovar_Cerro_87	kinModCall	modified_base	1675286	1675286	33	+	.	coverage=185;context=CCTGGCCCGAAGCACGTAAAATGTTTCGTAAAAGCCCTTAT;IPDRatio=1.54
CP008925 Salmonella_enterica_subsp._enterica_serovar_Cerro_87	kinModCall	modified_base	1675287	1675287	24	-	.	coverage=191;context=GATAAGGGCTTTTACGAAACATTTTACGTGCTTCGGGCCAG;IPDRatio=1.37
CP008925 Salmonella_enterica_subsp._enterica_serovar_Cerro_87	kinModCall	modified_base	1675288	1675288	41	-	.	coverage=195;context=AGATAAGGGCTTTTACGAAACATTTTACGTGCTTCGGGCCA;IPDRatio=1.66
CP008925 Salmonella_enterica_subsp._enterica_serovar_Cerro_87	kinModCall	modified_base	1675303	1675303	41	+	.	coverage=189;context=AAAATGTTTCGTAAAAGCCCTTATCTGGATCATCTGCCGGT;IPDRatio=1.66
CP008925 Salmonella_enterica_subsp._enterica_serovar_Cerro_87	kinModCall	modified_base	1675308	1675308	22	-	.	coverage=195;context=AAATGACCGGCAGATGATCCAGATAAGGGCTTTTACGAAAC;IPDRatio=1.36
CP008925 Salmonella_enterica_subsp._enterica_serovar_Cerro_87	kinModCall	m6A	1675311	1675311	293	+	.	coverage=183;context=TCGTAAAAGCCCTTATCTGGATCATCTGCCGGTCATTTCCG;IPDRatio=8.05;frac=1.000;fracLow=1.000;fracUp=1.000;identificationQv=309
CP008925 Salmonella_enterica_subsp._enterica_serovar_Cerro_87	kinModCall	m6A	1675312	1675312	302	-	.	coverage=195;context=ACGGAAATGACCGGCAGATGATCCAGATAAGGGCTTTTACG;IPDRatio=7.33;frac=1.000;fracLow=0.978;fracUp=1.000;identificationQv=290
CP008925 Salmonella_enterica_subsp._enterica_serovar_Cerro_87	kinModCall	m4C	1675333	1675333	25	+	.	coverage=191;context=CATCTGCCGGTCATTTCCGTCGATTTATCGCGTCTTTCAGC;IPDRatio=1.46;frac=0.316;fracLow=0.172;fracUp=0.497;identificationQv=8
CP008925 Salmonella_enterica_subsp._enterica_serovar_Cerro_87	kinModCall	modified_base	1675340	1675340	26	-	.	coverage=195;context=ACGATAAGCTGAAAGACGCGATAAATCGACGGAAATGACCG;IPDRatio=1.45
CP008925 Salmonella_enterica_subsp._enterica_serovar_Cerro_87	kinModCall	modified_base	1675361	1675361	31	-	.	coverage=195;context=TTCGGCATGGATTTCACGCAGACGATAAGCTGAAAGACGCG;IPDRatio=1.53
CP008925 Salmonella_enterica_subsp._enterica_serovar_Cerro_87	kinModCall	modified_base	1675371	1675371	22	-	.	coverage=198;context=AATATTGCCCTTCGGCATGGATTTCACGCAGACGATAAGCT;IPDRatio=1.38
CP008925 Salmonella_enterica_subsp._enterica_serovar_Cerro_87	kinModCall	modified_base	1675392	1675392	43	-	.	coverage=196;context=CTATGGCGACTTCGGCGGTACAATATTGCCCTTCGGCATGG;IPDRatio=1.69
CP008925 Salmonella_enterica_subsp._enterica_serovar_Cerro_87	kinModCall	modified_base	1675405	1675405	37	+	.	coverage=191;context=CAATATTGTACCGCCGAAGTCGCCATAGCGTTGTTAGATCT;IPDRatio=1.65
CP008925 Salmonella_enterica_subsp._enterica_serovar_Cerro_87	kinModCall	modified_base	1675414	1675414	42	+	.	coverage=178;context=ACCGCCGAAGTCGCCATAGCGTTGTTAGATCTGGCGGGAGA;IPDRatio=1.75
CP008925 Salmonella_enterica_subsp._enterica_serovar_Cerro_87	kinModCall	modified_base	1675415	1675415	22	-	.	coverage=179;context=ATCTCCCGCCAGATCTAACAACGCTATGGCGACTTCGGCGG;IPDRatio=1.40
CP008925 Salmonella_enterica_subsp._enterica_serovar_Cerro_87	kinModCall	m6A	1675422	1675422	290	+	.	coverage=192;context=AGTCGCCATAGCGTTGTTAGATCTGGCGGGAGATACCGAGG;IPDRatio=6.01;frac=1.000;fracLow=0.975;fracUp=1.000;identificationQv=292
CP008925 Salmonella_enterica_subsp._enterica_serovar_Cerro_87	kinModCall	m6A	1675423	1675423	295	-	.	coverage=194;context=GCCTCGGTATCTCCCGCCAGATCTAACAACGCTATGGCGAC;IPDRatio=6.08;frac=1.000;fracLow=1.000;fracUp=1.000;identificationQv=267
CP008925 Salmonella_enterica_subsp._enterica_serovar_Cerro_87	kinModCall	modified_base	1675425	1675425	22	-	.	coverage=190;context=CCGCCTCGGTATCTCCCGCCAGATCTAACAACGCTATGGCG;IPDRatio=1.37
CP008925 Salmonella_enterica_subsp._enterica_serovar_Cerro_87	kinModCall	modified_base	1675435	1675435	22	-	.	coverage=195;context=AAACTGGTTGCCGCCTCGGTATCTCCCGCCAGATCTAACAA;IPDRatio=1.39
CP008925 Salmonella_enterica_subsp._enterica_serovar_Cerro_87	kinModCall	modified_base	1675441	1675441	22	-	.	coverage=192;context=TCACCTAAACTGGTTGCCGCCTCGGTATCTCCCGCCAGATC;IPDRatio=1.37
CP008925 Salmonella_enterica_subsp._enterica_serovar_Cerro_87	kinModCall	modified_base	1675447	1675447	24	+	.	coverage=194;context=GCGGGAGATACCGAGGCGGCAACCAGTTTAGGTGAACATTT;IPDRatio=1.41
CP008925 Salmonella_enterica_subsp._enterica_serovar_Cerro_87	kinModCall	modified_base	1675450	1675450	35	+	.	coverage=175;context=GGAGATACCGAGGCGGCAACCAGTTTAGGTGAACATTTCAC;IPDRatio=1.66
CP008925 Salmonella_enterica_subsp._enterica_serovar_Cerro_87	kinModCall	modified_base	1675453	1675453	25	-	.	coverage=189;context=CGGGTGAAATGTTCACCTAAACTGGTTGCCGCCTCGGTATC;IPDRatio=1.40
CP008925 Salmonella_enterica_subsp._enterica_serovar_Cerro_87	kinModCall	modified_base	1675455	1675455	21	-	.	coverage=193;context=AACGGGTGAAATGTTCACCTAAACTGGTTGCCGCCTCGGTA;IPDRatio=1.34
CP008925 Salmonella_enterica_subsp._enterica_serovar_Cerro_87	kinModCall	modified_base	1675456	1675456	30	-	.	coverage=186;context=AAACGGGTGAAATGTTCACCTAAACTGGTTGCCGCCTCGGT;IPDRatio=1.49
CP008925 Salmonella_enterica_subsp._enterica_serovar_Cerro_87	kinModCall	modified_base	1675459	1675459	23	+	.	coverage=177;context=GAGGCGGCAACCAGTTTAGGTGAACATTTCACCCGTTTCAA;IPDRatio=1.47
CP008925 Salmonella_enterica_subsp._enterica_serovar_Cerro_87	kinModCall	modified_base	1675462	1675462	22	-	.	coverage=189;context=GTTTTGAAACGGGTGAAATGTTCACCTAAACTGGTTGCCGC;IPDRatio=1.37
CP008925 Salmonella_enterica_subsp._enterica_serovar_Cerro_87	kinModCall	modified_base	1675464	1675464	25	+	.	coverage=186;context=GGCAACCAGTTTAGGTGAACATTTCACCCGTTTCAAAACGC;IPDRatio=1.41
CP008925 Salmonella_enterica_subsp._enterica_serovar_Cerro_87	kinModCall	modified_base	1675466	1675466	66	+	.	coverage=179;context=CAACCAGTTTAGGTGAACATTTCACCCGTTTCAAAACGCGC;IPDRatio=2.23
CP008925 Salmonella_enterica_subsp._enterica_serovar_Cerro_87	kinModCall	modified_base	1675474	1675474	28	-	.	coverage=181;context=GCCAGATAGCGCGTTTTGAAACGGGTGAAATGTTCACCTAA;IPDRatio=1.52
CP008925 Salmonella_enterica_subsp._enterica_serovar_Cerro_87	kinModCall	modified_base	1675477	1675477	36	-	.	coverage=187;context=CCTGCCAGATAGCGCGTTTTGAAACGGGTGAAATGTTCACC;IPDRatio=1.53
CP008925 Salmonella_enterica_subsp._enterica_serovar_Cerro_87	kinModCall	modified_base	1675486	1675486	36	+	.	coverage=186;context=TTCACCCGTTTCAAAACGCGCTATCTGGCAGGAAAAACGCA;IPDRatio=1.62
CP008925 Salmonella_enterica_subsp._enterica_serovar_Cerro_87	kinModCall	modified_base	1675497	1675497	41	-	.	coverage=190;context=TTCCCGGATGTTGCGTTTTTCCTGCCAGATAGCGCGTTTTG;IPDRatio=1.68
CP008925 Salmonella_enterica_subsp._enterica_serovar_Cerro_87	kinModCall	modified_base	1675498	1675498	21	+	.	coverage=183;context=AAAACGCGCTATCTGGCAGGAAAAACGCAACATCCGGGAAA;IPDRatio=1.39
CP008925 Salmonella_enterica_subsp._enterica_serovar_Cerro_87	kinModCall	modified_base	1675501	1675501	22	+	.	coverage=187;context=ACGCGCTATCTGGCAGGAAAAACGCAACATCCGGGAAACGT;IPDRatio=1.40
CP008925 Salmonella_enterica_subsp._enterica_serovar_Cerro_87	kinModCall	modified_base	1675506	1675506	40	+	.	coverage=187;context=CTATCTGGCAGGAAAAACGCAACATCCGGGAAACGTCACAG;IPDRatio=1.62
CP008925 Salmonella_enterica_subsp._enterica_serovar_Cerro_87	kinModCall	modified_base	1675507	1675507	22	+	.	coverage=184;context=TATCTGGCAGGAAAAACGCAACATCCGGGAAACGTCACAGC;IPDRatio=1.41
CP008925 Salmonella_enterica_subsp._enterica_serovar_Cerro_87	kinModCall	modified_base	1675529	1675529	22	+	.	coverage=183;context=ATCCGGGAAACGTCACAGCATAAAATAGCGAAAGCGTTTAA;IPDRatio=1.38
CP008925 Salmonella_enterica_subsp._enterica_serovar_Cerro_87	kinModCall	modified_base	1675534	1675534	34	-	.	coverage=180;context=TAATTTTAAACGCTTTCGCTATTTTATGCTGTGACGTTTCC;IPDRatio=1.56
CP008925 Salmonella_enterica_subsp._enterica_serovar_Cerro_87	kinModCall	modified_base	1675535	1675535	28	-	.	coverage=178;context=ATAATTTTAAACGCTTTCGCTATTTTATGCTGTGACGTTTC;IPDRatio=1.48
CP008925 Salmonella_enterica_subsp._enterica_serovar_Cerro_87	kinModCall	modified_base	1675551	1675551	30	+	.	coverage=173;context=AAATAGCGAAAGCGTTTAAAATTATCCGGTCACTTCTGTGT;IPDRatio=1.50
CP008925 Salmonella_enterica_subsp._enterica_serovar_Cerro_87	kinModCall	modified_base	1675552	1675552	28	+	.	coverage=178;context=AATAGCGAAAGCGTTTAAAATTATCCGGTCACTTCTGTGTA;IPDRatio=1.49
CP008925 Salmonella_enterica_subsp._enterica_serovar_Cerro_87	kinModCall	modified_base	1675559	1675559	23	+	.	coverage=168;context=AAAGCGTTTAAAATTATCCGGTCACTTCTGTGTAAGGGAAA;IPDRatio=1.44
CP008925 Salmonella_enterica_subsp._enterica_serovar_Cerro_87	kinModCall	modified_base	1675573	1675573	21	-	.	coverage=183;context=CTGGCTCATACCGGTTTCCCTTACACAGAAGTGACCGGATA;IPDRatio=1.41
CP008925 Salmonella_enterica_subsp._enterica_serovar_Cerro_87	kinModCall	modified_base	1675574	1675574	21	-	.	coverage=171;context=GCTGGCTCATACCGGTTTCCCTTACACAGAAGTGACCGGAT;IPDRatio=1.40
CP008925 Salmonella_enterica_subsp._enterica_serovar_Cerro_87	kinModCall	m4C	1675587	1675587	54	-	.	coverage=194;context=GCTTCCAGTCCTTGCTGGCTCATACCGGTTTCCCTTACACA;IPDRatio=1.93;frac=0.482;fracLow=0.337;fracUp=0.661;identificationQv=33
CP008925 Salmonella_enterica_subsp._enterica_serovar_Cerro_87	kinModCall	modified_base	1675597	1675597	26	-	.	coverage=192;context=TCGCAGTAGCGCTTCCAGTCCTTGCTGGCTCATACCGGTTT;IPDRatio=1.44
CP008925 Salmonella_enterica_subsp._enterica_serovar_Cerro_87	kinModCall	modified_base	1675605	1675605	35	+	.	coverage=185;context=ATGAGCCAGCAAGGACTGGAAGCGCTACTGCGACCAAAATC;IPDRatio=1.51
CP008925 Salmonella_enterica_subsp._enterica_serovar_Cerro_87	kinModCall	modified_base	1675607	1675607	23	-	.	coverage=202;context=TCGATTTTGGTCGCAGTAGCGCTTCCAGTCCTTGCTGGCTC;IPDRatio=1.37
CP008925 Salmonella_enterica_subsp._enterica_serovar_Cerro_87	kinModCall	modified_base	1675622	1675622	31	-	.	coverage=198;context=CGCCAATCACCGCGATCGATTTTGGTCGCAGTAGCGCTTCC;IPDRatio=1.54
CP008925 Salmonella_enterica_subsp._enterica_serovar_Cerro_87	kinModCall	m6A	1675627	1675627	271	+	.	coverage=196;context=CGCTACTGCGACCAAAATCGATCGCGGTGATTGGCGCATCA;IPDRatio=7.18;frac=0.975;fracLow=0.877;fracUp=1.000;identificationQv=268
CP008925 Salmonella_enterica_subsp._enterica_serovar_Cerro_87	kinModCall	m6A	1675628	1675628	320	-	.	coverage=206;context=TTGATGCGCCAATCACCGCGATCGATTTTGGTCGCAGTAGC;IPDRatio=6.11;frac=1.000;fracLow=1.000;fracUp=1.000;identificationQv=313
CP008925 Salmonella_enterica_subsp._enterica_serovar_Cerro_87	kinModCall	modified_base	1675667	1675667	21	+	.	coverage=160;context=AATGAAGCCCCACCGCGCGGGTTACCTGATGATGCGTAACT;IPDRatio=1.41
CP008925 Salmonella_enterica_subsp._enterica_serovar_Cerro_87	kinModCall	modified_base	1675671	1675671	38	-	.	coverage=185;context=AACAAGTTACGCATCATCAGGTAACCCGCGCGGTGGGGCTT;IPDRatio=1.65
CP008925 Salmonella_enterica_subsp._enterica_serovar_Cerro_87	kinModCall	modified_base	1675682	1675682	37	+	.	coverage=175;context=CGCGGGTTACCTGATGATGCGTAACTTGTTGGCGGGCGGAT;IPDRatio=1.62
CP008925 Salmonella_enterica_subsp._enterica_serovar_Cerro_87	kinModCall	modified_base	1675716	1675716	21	+	.	coverage=189;context=GGCGGATTCAATGGCCCCGTCCTTCCCGTGACGCCCGCCTG;IPDRatio=1.41
CP008925 Salmonella_enterica_subsp._enterica_serovar_Cerro_87	kinModCall	modified_base	1675719	1675719	25	-	.	coverage=211;context=TTCCAGGCGGGCGTCACGGGAAGGACGGGGCCATTGAATCC;IPDRatio=1.41
CP008925 Salmonella_enterica_subsp._enterica_serovar_Cerro_87	kinModCall	modified_base	1675743	1675743	26	+	.	coverage=183;context=GTGACGCCCGCCTGGAAAGCCGTTTTAGGCGTCATGGCCTG;IPDRatio=1.45
CP008925 Salmonella_enterica_subsp._enterica_serovar_Cerro_87	kinModCall	m4C	1675755	1675755	57	+	.	coverage=197;context=TGGAAAGCCGTTTTAGGCGTCATGGCCTGGCCGGATATCGC;IPDRatio=1.78;frac=0.929;fracLow=0.700;fracUp=1.000;identificationQv=18
CP008925 Salmonella_enterica_subsp._enterica_serovar_Cerro_87	kinModCall	modified_base	1675769	1675769	28	-	.	coverage=213;context=TGAAAGGAAGACTGGCGATATCCGGCCAGGCCATGACGCCT;IPDRatio=1.45
CP008925 Salmonella_enterica_subsp._enterica_serovar_Cerro_87	kinModCall	modified_base	1675782	1675782	28	-	.	coverage=213;context=GCCAGATCGGGGGTGAAAGGAAGACTGGCGATATCCGGCCA;IPDRatio=1.47
CP008925 Salmonella_enterica_subsp._enterica_serovar_Cerro_87	kinModCall	m4C	1675794	1675794	43	+	.	coverage=168;context=GCCAGTCTTCCTTTCACCCCCGATCTGGCTATTTTATGCAC;IPDRatio=1.77;frac=0.583;fracLow=0.396;fracUp=0.764;identificationQv=29
CP008925 Salmonella_enterica_subsp._enterica_serovar_Cerro_87	kinModCall	m6A	1675796	1675796	308	+	.	coverage=200;context=CAGTCTTCCTTTCACCCCCGATCTGGCTATTTTATGCACTA;IPDRatio=5.83;frac=0.999;fracLow=0.933;fracUp=1.000;identificationQv=267
CP008925 Salmonella_enterica_subsp._enterica_serovar_Cerro_87	kinModCall	m6A	1675797	1675797	324	-	.	coverage=213;context=TTAGTGCATAAAATAGCCAGATCGGGGGTGAAAGGAAGACT;IPDRatio=6.17;frac=1.000;fracLow=1.000;fracUp=1.000;identificationQv=321
CP008925 Salmonella_enterica_subsp._enterica_serovar_Cerro_87	kinModCall	modified_base	1675803	1675803	23	+	.	coverage=196;context=CCTTTCACCCCCGATCTGGCTATTTTATGCACTAACGCCAG;IPDRatio=1.40
CP008925 Salmonella_enterica_subsp._enterica_serovar_Cerro_87	kinModCall	modified_base	1675804	1675804	23	+	.	coverage=195;context=CTTTCACCCCCGATCTGGCTATTTTATGCACTAACGCCAGC;IPDRatio=1.37
CP008925 Salmonella_enterica_subsp._enterica_serovar_Cerro_87	kinModCall	modified_base	1675807	1675807	26	+	.	coverage=195;context=TCACCCCCGATCTGGCTATTTTATGCACTAACGCCAGCCGT;IPDRatio=1.45
CP008925 Salmonella_enterica_subsp._enterica_serovar_Cerro_87	kinModCall	modified_base	1675836	1675836	22	+	.	coverage=190;context=AACGCCAGCCGTAACCTGGCGTTACTGGACGCGCTTGGCGC;IPDRatio=1.40
CP008925 Salmonella_enterica_subsp._enterica_serovar_Cerro_87	kinModCall	modified_base	1675842	1675842	21	-	.	coverage=204;context=CCTTTCGCGCCAAGCGCGTCCAGTAACGCCAGGTTACGGCT;IPDRatio=1.56
CP008925 Salmonella_enterica_subsp._enterica_serovar_Cerro_87	kinModCall	m6A	1675844	1675844	27	+	.	coverage=203;context=CCGTAACCTGGCGTTACTGGACGCGCTTGGCGCGAAAGGGT;IPDRatio=1.52;frac=0.311;fracLow=0.131;fracUp=0.476;identificationQv=9
CP008925 Salmonella_enterica_subsp._enterica_serovar_Cerro_87	kinModCall	modified_base	1675850	1675850	22	-	.	coverage=209;context=TTTTACACCCTTTCGCGCCAAGCGCGTCCAGTAACGCCAGG;IPDRatio=1.39
CP008925 Salmonella_enterica_subsp._enterica_serovar_Cerro_87	kinModCall	m6A	1675858	1675858	35	+	.	coverage=201;context=TACTGGACGCGCTTGGCGCGAAAGGGTGTAAAACGTGCATT;IPDRatio=1.69;frac=0.390;fracLow=0.285;fracUp=0.529;identificationQv=15
CP008925 Salmonella_enterica_subsp._enterica_serovar_Cerro_87	kinModCall	modified_base	1675867	1675867	24	-	.	coverage=205;context=AGAAAGGATAATGCACGTTTTACACCCTTTCGCGCCAAGCG;IPDRatio=1.42
CP008925 Salmonella_enterica_subsp._enterica_serovar_Cerro_87	kinModCall	modified_base	1675870	1675870	29	+	.	coverage=186;context=TTGGCGCGAAAGGGTGTAAAACGTGCATTATCCTTTCTGCT;IPDRatio=1.48
CP008925 Salmonella_enterica_subsp._enterica_serovar_Cerro_87	kinModCall	modified_base	1675882	1675882	23	-	.	coverage=222;context=TTGCGACGTGGGAGCAGAAAGGATAATGCACGTTTTACACC;IPDRatio=1.40
CP008925 Salmonella_enterica_subsp._enterica_serovar_Cerro_87	kinModCall	modified_base	1675884	1675884	21	-	.	coverage=225;context=TGTTGCGACGTGGGAGCAGAAAGGATAATGCACGTTTTACA;IPDRatio=1.35
CP008925 Salmonella_enterica_subsp._enterica_serovar_Cerro_87	kinModCall	modified_base	1675908	1675908	26	+	.	coverage=200;context=GCTCCCACGTCGCAACATGAAGAACTTCTTGCCTGTGCCCG;IPDRatio=1.56
CP008925 Salmonella_enterica_subsp._enterica_serovar_Cerro_87	kinModCall	m6A	1675910	1675910	211	+	.	coverage=209;context=TCCCACGTCGCAACATGAAGAACTTCTTGCCTGTGCCCGGC;IPDRatio=6.99;frac=0.823;fracLow=0.715;fracUp=0.913;identificationQv=179
CP008925 Salmonella_enterica_subsp._enterica_serovar_Cerro_87	kinModCall	modified_base	1675912	1675912	22	-	.	coverage=195;context=ATGCCGGGCACAGGCAAGAAGTTCTTCATGTTGCGACGTGG;IPDRatio=1.40
CP008925 Salmonella_enterica_subsp._enterica_serovar_Cerro_87	kinModCall	m6A	1675913	1675913	26	-	.	coverage=213;context=AATGCCGGGCACAGGCAAGAAGTTCTTCATGTTGCGACGTG;IPDRatio=1.44;frac=0.396;fracLow=0.346;fracUp=0.443;identificationQv=12
CP008925 Salmonella_enterica_subsp._enterica_serovar_Cerro_87	kinModCall	modified_base	1675915	1675915	37	+	.	coverage=202;context=CGTCGCAACATGAAGAACTTCTTGCCTGTGCCCGGCATTAT;IPDRatio=1.60
CP008925 Salmonella_enterica_subsp._enterica_serovar_Cerro_87	kinModCall	modified_base	1675959	1675959	31	+	.	coverage=220;context=ATGCGTCTGCTGGGTCCAAACAGTCTTGGGCTCCTCGCGCC;IPDRatio=1.49
CP008925 Salmonella_enterica_subsp._enterica_serovar_Cerro_87	kinModCall	modified_base	1676035	1676035	30	+	.	coverage=217;context=CGATTAAACAGGGCAAGCTCGCTTTTATTTCCCAGTCTGCC;IPDRatio=1.46
CP008925 Salmonella_enterica_subsp._enterica_serovar_Cerro_87	kinModCall	m6A	1676065	1676065	71	+	.	coverage=228;context=CCCAGTCTGCCGCCGTGTCCAATACTATTCTTGACTGGGCG;IPDRatio=1.97;frac=0.303;fracLow=0.209;fracUp=0.396;identificationQv=36
CP008925 Salmonella_enterica_subsp._enterica_serovar_Cerro_87	kinModCall	modified_base	1676066	1676066	22	+	.	coverage=218;context=CCAGTCTGCCGCCGTGTCCAATACTATTCTTGACTGGGCGC;IPDRatio=1.37
CP008925 Salmonella_enterica_subsp._enterica_serovar_Cerro_87	kinModCall	modified_base	1676070	1676070	21	-	.	coverage=236;context=TGTTGCGCCCAGTCAAGAATAGTATTGGACACGGCGGCAGA;IPDRatio=1.35
CP008925 Salmonella_enterica_subsp._enterica_serovar_Cerro_87	kinModCall	modified_base	1676073	1676073	34	-	.	coverage=241;context=CGCTGTTGCGCCCAGTCAAGAATAGTATTGGACACGGCGGC;IPDRatio=1.54
CP008925 Salmonella_enterica_subsp._enterica_serovar_Cerro_87	kinModCall	modified_base	1676090	1676090	25	+	.	coverage=217;context=TATTCTTGACTGGGCGCAACAGCGTGAAATGGGCTTTTCCT;IPDRatio=1.38
CP008925 Salmonella_enterica_subsp._enterica_serovar_Cerro_87	kinModCall	modified_base	1676131	1676131	27	+	.	coverage=212;context=ACTTTATCGCGCTGGGCGATAGCCTGGATATTGATGTCGAT;IPDRatio=1.40
CP008925 Salmonella_enterica_subsp._enterica_serovar_Cerro_87	kinModCall	modified_base	1676134	1676134	42	+	.	coverage=206;context=TTATCGCGCTGGGCGATAGCCTGGATATTGATGTCGATGAA;IPDRatio=1.61
CP008925 Salmonella_enterica_subsp._enterica_serovar_Cerro_87	kinModCall	modified_base	1676154	1676154	32	+	.	coverage=207;context=CTGGATATTGATGTCGATGAACTACTGGACTATCTGGCGCG;IPDRatio=1.51
CP008925 Salmonella_enterica_subsp._enterica_serovar_Cerro_87	kinModCall	modified_base	1676159	1676159	22	+	.	coverage=211;context=TATTGATGTCGATGAACTACTGGACTATCTGGCGCGCGATA;IPDRatio=1.31
CP008925 Salmonella_enterica_subsp._enterica_serovar_Cerro_87	kinModCall	modified_base	1676162	1676162	27	+	.	coverage=214;context=TGATGTCGATGAACTACTGGACTATCTGGCGCGCGATAGCA;IPDRatio=1.44
CP008925 Salmonella_enterica_subsp._enterica_serovar_Cerro_87	kinModCall	modified_base	1676163	1676163	37	+	.	coverage=213;context=GATGTCGATGAACTACTGGACTATCTGGCGCGCGATAGCAA;IPDRatio=1.60
CP008925 Salmonella_enterica_subsp._enterica_serovar_Cerro_87	kinModCall	modified_base	1676173	1676173	28	+	.	coverage=217;context=AACTACTGGACTATCTGGCGCGCGATAGCAAGACCAGCGCA;IPDRatio=1.49
CP008925 Salmonella_enterica_subsp._enterica_serovar_Cerro_87	kinModCall	modified_base	1676184	1676184	21	-	.	coverage=204;context=TAGAGCAAAATTGCGCTGGTCTTGCTATCGCGCGCCAGATA;IPDRatio=1.36
CP008925 Salmonella_enterica_subsp._enterica_serovar_Cerro_87	kinModCall	modified_base	1676198	1676198	23	+	.	coverage=195;context=TAGCAAGACCAGCGCAATTTTGCTCTATCTGGAACAGTTAA;IPDRatio=1.37
CP008925 Salmonella_enterica_subsp._enterica_serovar_Cerro_87	kinModCall	modified_base	1676202	1676202	35	+	.	coverage=209;context=AAGACCAGCGCAATTTTGCTCTATCTGGAACAGTTAAGCGA;IPDRatio=1.54
CP008925 Salmonella_enterica_subsp._enterica_serovar_Cerro_87	kinModCall	modified_base	1676219	1676219	21	-	.	coverage=223;context=AAACAAAACGGCGGGCGTCGCTTAACTGTTCCAGATAGAGC;IPDRatio=1.35
CP008925 Salmonella_enterica_subsp._enterica_serovar_Cerro_87	kinModCall	modified_base	1676271	1676271	29	+	.	coverage=204;context=AGCGCTTCACGTAACAAACCGATTCTGGTGATTAAAAGCGG;IPDRatio=1.54
CP008925 Salmonella_enterica_subsp._enterica_serovar_Cerro_87	kinModCall	modified_base	1676282	1676282	30	-	.	coverage=216;context=CCGGGCTTCGGCCGCTTTTAATCACCAGAATCGGTTTGTTA;IPDRatio=1.49
CP008925 Salmonella_enterica_subsp._enterica_serovar_Cerro_87	kinModCall	modified_base	1676314	1676314	35	+	.	coverage=219;context=GAAGCCCGGCAGCCCAGCGTTTACTTAATACCAGCGCGGGA;IPDRatio=1.55
CP008925 Salmonella_enterica_subsp._enterica_serovar_Cerro_87	kinModCall	modified_base	1676317	1676317	30	+	.	coverage=218;context=GCCCGGCAGCCCAGCGTTTACTTAATACCAGCGCGGGAATG;IPDRatio=1.46
CP008925 Salmonella_enterica_subsp._enterica_serovar_Cerro_87	kinModCall	modified_base	1676318	1676318	22	-	.	coverage=219;context=CCATTCCCGCGCTGGTATTAAGTAAACGCTGGGCTGCCGGG;IPDRatio=1.36
CP008925 Salmonella_enterica_subsp._enterica_serovar_Cerro_87	kinModCall	modified_base	1676320	1676320	55	+	.	coverage=223;context=CGGCAGCCCAGCGTTTACTTAATACCAGCGCGGGAATGGAC;IPDRatio=1.79
CP008925 Salmonella_enterica_subsp._enterica_serovar_Cerro_87	kinModCall	modified_base	1676337	1676337	26	-	.	coverage=209;context=GCCGCATCCCACGCAGGGTCCATTCCCGCGCTGGTATTAAG;IPDRatio=1.46
CP008925 Salmonella_enterica_subsp._enterica_serovar_Cerro_87	kinModCall	modified_base	1676357	1676357	22	+	.	coverage=228;context=GGACCCTGCGTGGGATGCGGCCATCCAGCGCGCAGGCCTGC;IPDRatio=1.43
CP008925 Salmonella_enterica_subsp._enterica_serovar_Cerro_87	kinModCall	modified_base	1676375	1676375	21	-	.	coverage=222;context=GCGTATCCTGGACTCGCAGCAGGCCTGCGCGCTGGATGGCC;IPDRatio=1.38
CP008925 Salmonella_enterica_subsp._enterica_serovar_Cerro_87	kinModCall	modified_base	1676383	1676383	21	+	.	coverage=216;context=AGCGCGCAGGCCTGCTGCGAGTCCAGGATACGCACGAGCTT;IPDRatio=1.34
CP008925 Salmonella_enterica_subsp._enterica_serovar_Cerro_87	kinModCall	modified_base	1676391	1676391	38	-	.	coverage=229;context=GCGGAAAAAAGCTCGTGCGTATCCTGGACTCGCAGCAGGCC;IPDRatio=1.56
CP008925 Salmonella_enterica_subsp._enterica_serovar_Cerro_87	kinModCall	modified_base	1676392	1676392	23	+	.	coverage=232;context=GCCTGCTGCGAGTCCAGGATACGCACGAGCTTTTTTCCGCC;IPDRatio=1.35
CP008925 Salmonella_enterica_subsp._enterica_serovar_Cerro_87	kinModCall	modified_base	1676402	1676402	24	-	.	coverage=208;context=GTGTTTCGACGGCGGAAAAAAGCTCGTGCGTATCCTGGACT;IPDRatio=1.42
CP008925 Salmonella_enterica_subsp._enterica_serovar_Cerro_87	kinModCall	modified_base	1676404	1676404	32	-	.	coverage=230;context=CAGTGTTTCGACGGCGGAAAAAAGCTCGTGCGTATCCTGGA;IPDRatio=1.50
CP008925 Salmonella_enterica_subsp._enterica_serovar_Cerro_87	kinModCall	modified_base	1676419	1676419	22	+	.	coverage=225;context=AGCTTTTTTCCGCCGTCGAAACACTGAGCCATATGCGTCCG;IPDRatio=1.35
CP008925 Salmonella_enterica_subsp._enterica_serovar_Cerro_87	kinModCall	m6A	1676441	1676441	35	-	.	coverage=232;context=TCATCAGTCTGTCGCCGCGTAGCGGACGCATATGGCTCAGT;IPDRatio=1.55;frac=0.110;fracLow=0.048;fracUp=0.170;identificationQv=31
CP008925 Salmonella_enterica_subsp._enterica_serovar_Cerro_87	kinModCall	modified_base	1676461	1676461	28	+	.	coverage=229;context=TACGCGGCGACAGACTGATGATTATCAGCAATGGCGCCGCG;IPDRatio=1.40
CP008925 Salmonella_enterica_subsp._enterica_serovar_Cerro_87	kinModCall	modified_base	1676464	1676464	21	-	.	coverage=227;context=AGGCGCGGCGCCATTGCTGATAATCATCAGTCTGTCGCCGC;IPDRatio=1.36
CP008925 Salmonella_enterica_subsp._enterica_serovar_Cerro_87	kinModCall	m6A	1676504	1676504	60	+	.	coverage=234;context=TGCCGCGCTGGCGTTAGATGAGTTGTGGTCGCGTAACGGCA;IPDRatio=1.79;frac=0.323;fracLow=0.233;fracUp=0.400;identificationQv=17
CP008925 Salmonella_enterica_subsp._enterica_serovar_Cerro_87	kinModCall	modified_base	1676507	1676507	23	-	.	coverage=239;context=GCTTGCCGTTACGCGACCACAACTCATCTAACGCCAGCGCG;IPDRatio=1.37
CP008925 Salmonella_enterica_subsp._enterica_serovar_Cerro_87	kinModCall	modified_base	1676512	1676512	29	-	.	coverage=237;context=CGCCAGCTTGCCGTTACGCGACCACAACTCATCTAACGCCA;IPDRatio=1.42
CP008925 Salmonella_enterica_subsp._enterica_serovar_Cerro_87	kinModCall	m6A	1676533	1676533	82	+	.	coverage=234;context=CGCGTAACGGCAAGCTGGCGACGTTGAGCGAAGAGACCTGC;IPDRatio=2.15;frac=0.373;fracLow=0.273;fracUp=0.481;identificationQv=32
CP008925 Salmonella_enterica_subsp._enterica_serovar_Cerro_87	kinModCall	modified_base	1676543	1676543	22	+	.	coverage=243;context=CAAGCTGGCGACGTTGAGCGAAGAGACCTGCCTGCAACTAC;IPDRatio=1.35
CP008925 Salmonella_enterica_subsp._enterica_serovar_Cerro_87	kinModCall	m6A	1676551	1676551	47	-	.	coverage=232;context=CGCCTGCCGTAGTTGCAGGCAGGTCTCTTCGCTCAACGTCG;IPDRatio=1.71;frac=0.275;fracLow=0.174;fracUp=0.376;identificationQv=9
CP008925 Salmonella_enterica_subsp._enterica_serovar_Cerro_87	kinModCall	modified_base	1676586	1676586	21	+	.	coverage=234;context=CAGGCGCTTCCCGCGCACATAGATATTGCCAATCCGCTGGA;IPDRatio=1.34
CP008925 Salmonella_enterica_subsp._enterica_serovar_Cerro_87	kinModCall	modified_base	1676590	1676590	28	+	.	coverage=238;context=CGCTTCCCGCGCACATAGATATTGCCAATCCGCTGGATCTG;IPDRatio=1.41
CP008925 Salmonella_enterica_subsp._enterica_serovar_Cerro_87	kinModCall	modified_base	1676590	1676590	48	-	.	coverage=227;context=CAGATCCAGCGGATTGGCAATATCTATGTGCGCGGGAAGCG;IPDRatio=1.75
CP008925 Salmonella_enterica_subsp._enterica_serovar_Cerro_87	kinModCall	modified_base	1676591	1676591	36	-	.	coverage=223;context=ACAGATCCAGCGGATTGGCAATATCTATGTGCGCGGGAAGC;IPDRatio=1.64
CP008925 Salmonella_enterica_subsp._enterica_serovar_Cerro_87	kinModCall	modified_base	1676598	1676598	29	-	.	coverage=232;context=TCATCACACAGATCCAGCGGATTGGCAATATCTATGTGCGC;IPDRatio=1.43
CP008925 Salmonella_enterica_subsp._enterica_serovar_Cerro_87	kinModCall	modified_base	1676600	1676600	32	-	.	coverage=226;context=CGTCATCACACAGATCCAGCGGATTGGCAATATCTATGTGC;IPDRatio=1.70
CP008925 Salmonella_enterica_subsp._enterica_serovar_Cerro_87	kinModCall	m6A	1676606	1676606	346	+	.	coverage=237;context=AGATATTGCCAATCCGCTGGATCTGTGTGATGACGCCAGCA;IPDRatio=9.30;frac=1.000;fracLow=0.993;fracUp=1.000;identificationQv=373
CP008925 Salmonella_enterica_subsp._enterica_serovar_Cerro_87	kinModCall	m6A	1676607	1676607	379	-	.	coverage=226;context=CTGCTGGCGTCATCACACAGATCCAGCGGATTGGCAATATC;IPDRatio=6.09;frac=1.000;fracLow=1.000;fracUp=1.000;identificationQv=316
CP008925 Salmonella_enterica_subsp._enterica_serovar_Cerro_87	kinModCall	modified_base	1676615	1676615	21	-	.	coverage=229;context=AATGTTCGCTGCTGGCGTCATCACACAGATCCAGCGGATTG;IPDRatio=1.33
CP008925 Salmonella_enterica_subsp._enterica_serovar_Cerro_87	kinModCall	modified_base	1676628	1676628	26	+	.	coverage=245;context=CTGTGTGATGACGCCAGCAGCGAACATTACGTCAAAACGCT;IPDRatio=1.39
CP008925 Salmonella_enterica_subsp._enterica_serovar_Cerro_87	kinModCall	modified_base	1676631	1676631	26	+	.	coverage=232;context=TGTGATGACGCCAGCAGCGAACATTACGTCAAAACGCTGGA;IPDRatio=1.42
CP008925 Salmonella_enterica_subsp._enterica_serovar_Cerro_87	kinModCall	modified_base	1676635	1676635	26	-	.	coverage=239;context=GATATCCAGCGTTTTGACGTAATGTTCGCTGCTGGCGTCAT;IPDRatio=1.43
CP008925 Salmonella_enterica_subsp._enterica_serovar_Cerro_87	kinModCall	modified_base	1676643	1676643	23	+	.	coverage=243;context=AGCAGCGAACATTACGTCAAAACGCTGGATATCCTGCTCGC;IPDRatio=1.37
CP008925 Salmonella_enterica_subsp._enterica_serovar_Cerro_87	kinModCall	modified_base	1676651	1676651	51	+	.	coverage=241;context=ACATTACGTCAAAACGCTGGATATCCTGCTCGCCAGTCAGG;IPDRatio=1.84
CP008925 Salmonella_enterica_subsp._enterica_serovar_Cerro_87	kinModCall	modified_base	1676654	1676654	54	-	.	coverage=234;context=AATCCTGACTGGCGAGCAGGATATCCAGCGTTTTGACGTAA;IPDRatio=1.78
CP008925 Salmonella_enterica_subsp._enterica_serovar_Cerro_87	kinModCall	modified_base	1676660	1676660	21	-	.	coverage=240;context=CGTCAAAATCCTGACTGGCGAGCAGGATATCCAGCGTTTTG;IPDRatio=1.33
CP008925 Salmonella_enterica_subsp._enterica_serovar_Cerro_87	kinModCall	m6A	1676675	1676675	28	-	.	coverage=236;context=GGATAACCATAAGCGCGTCAAAATCCTGACTGGCGAGCAGG;IPDRatio=1.46;frac=0.170;fracLow=0.088;fracUp=0.260;identificationQv=6
CP008925 Salmonella_enterica_subsp._enterica_serovar_Cerro_87	kinModCall	modified_base	1676679	1676679	24	+	.	coverage=248;context=CTCGCCAGTCAGGATTTTGACGCGCTTATGGTTATCCACTC;IPDRatio=1.38
CP008925 Salmonella_enterica_subsp._enterica_serovar_Cerro_87	kinModCall	modified_base	1676690	1676690	34	+	.	coverage=245;context=GGATTTTGACGCGCTTATGGTTATCCACTCTCCCAGCGCTG;IPDRatio=1.52
CP008925 Salmonella_enterica_subsp._enterica_serovar_Cerro_87	kinModCall	modified_base	1676693	1676693	33	-	.	coverage=233;context=CGGCAGCGCTGGGAGAGTGGATAACCATAAGCGCGTCAAAA;IPDRatio=1.52
CP008925 Salmonella_enterica_subsp._enterica_serovar_Cerro_87	kinModCall	modified_base	1676696	1676696	21	-	.	coverage=233;context=GCGCGGCAGCGCTGGGAGAGTGGATAACCATAAGCGCGTCA;IPDRatio=1.44
CP008925 Salmonella_enterica_subsp._enterica_serovar_Cerro_87	kinModCall	modified_base	1676698	1676698	44	-	.	coverage=228;context=CGGCGCGGCAGCGCTGGGAGAGTGGATAACCATAAGCGCGT;IPDRatio=1.64
CP008925 Salmonella_enterica_subsp._enterica_serovar_Cerro_87	kinModCall	modified_base	1676704	1676704	65	-	.	coverage=233;context=CGTACCCGGCGCGGCAGCGCTGGGAGAGTGGATAACCATAA;IPDRatio=1.92
CP008925 Salmonella_enterica_subsp._enterica_serovar_Cerro_87	kinModCall	modified_base	1676724	1676724	32	-	.	coverage=228;context=ATCAGAGCATGGGCGCTTTCCGTACCCGGCGCGGCAGCGCT;IPDRatio=1.55
CP008925 Salmonella_enterica_subsp._enterica_serovar_Cerro_87	kinModCall	modified_base	1676733	1676733	21	+	.	coverage=245;context=GCGCCGGGTACGGAAAGCGCCCATGCTCTGATCGAGACGAT;IPDRatio=1.40
CP008925 Salmonella_enterica_subsp._enterica_serovar_Cerro_87	kinModCall	modified_base	1676738	1676738	24	-	.	coverage=227;context=GCTTAATCGTCTCGATCAGAGCATGGGCGCTTTCCGTACCC;IPDRatio=1.53
CP008925 Salmonella_enterica_subsp._enterica_serovar_Cerro_87	kinModCall	m6A	1676739	1676739	343	-	.	coverage=231;context=CGCTTAATCGTCTCGATCAGAGCATGGGCGCTTTCCGTACC;IPDRatio=10.10;frac=0.928;fracLow=0.851;fracUp=1.000;identificationQv=284
CP008925 Salmonella_enterica_subsp._enterica_serovar_Cerro_87	kinModCall	m6A	1676743	1676743	338	+	.	coverage=245;context=CGGAAAGCGCCCATGCTCTGATCGAGACGATTAAGCGCCAT;IPDRatio=7.46;frac=0.980;fracLow=0.891;fracUp=1.000;identificationQv=315
CP008925 Salmonella_enterica_subsp._enterica_serovar_Cerro_87	kinModCall	m6A	1676744	1676744	311	-	.	coverage=234;context=GATGGCGCTTAATCGTCTCGATCAGAGCATGGGCGCTTTCC;IPDRatio=7.67;frac=1.000;fracLow=0.956;fracUp=1.000;identificationQv=317
CP008925 Salmonella_enterica_subsp._enterica_serovar_Cerro_87	kinModCall	modified_base	1676757	1676757	40	-	.	coverage=224;context=AACTTGCCTCTGGGATGGCGCTTAATCGTCTCGATCAGAGC;IPDRatio=1.59
CP008925 Salmonella_enterica_subsp._enterica_serovar_Cerro_87	kinModCall	modified_base	1676761	1676761	25	+	.	coverage=235;context=TGATCGAGACGATTAAGCGCCATCCCAGAGGCAAGTTTGTT;IPDRatio=1.38
CP008925 Salmonella_enterica_subsp._enterica_serovar_Cerro_87	kinModCall	m6A	1676769	1676769	269	+	.	coverage=247;context=ACGATTAAGCGCCATCCCAGAGGCAAGTTTGTTACGCTGCT;IPDRatio=4.66;frac=0.869;fracLow=0.771;fracUp=0.962;identificationQv=275
CP008925 Salmonella_enterica_subsp._enterica_serovar_Cerro_87	kinModCall	modified_base	1676775	1676775	24	-	.	coverage=223;context=TTTGTCAGCAGCGTAACAAACTTGCCTCTGGGATGGCGCTT;IPDRatio=1.36
CP008925 Salmonella_enterica_subsp._enterica_serovar_Cerro_87	kinModCall	modified_base	1676807	1676807	27	+	.	coverage=246;context=GCTGACAAACTGGTGCGGCGAGTTCTCGTCTCAGGAGGCAA;IPDRatio=1.47
CP008925 Salmonella_enterica_subsp._enterica_serovar_Cerro_87	kinModCall	modified_base	1676826	1676826	25	+	.	coverage=257;context=GAGTTCTCGTCTCAGGAGGCAAGACGGCTGTTCAGCGAAGC;IPDRatio=1.41
CP008925 Salmonella_enterica_subsp._enterica_serovar_Cerro_87	kinModCall	modified_base	1676828	1676828	36	+	.	coverage=238;context=GTTCTCGTCTCAGGAGGCAAGACGGCTGTTCAGCGAAGCCG;IPDRatio=1.52
CP008925 Salmonella_enterica_subsp._enterica_serovar_Cerro_87	kinModCall	modified_base	1676834	1676834	35	-	.	coverage=225;context=GTAATCCGGCTTCGCTGAACAGCCGTCTTGCCTCCTGAGAC;IPDRatio=1.57
CP008925 Salmonella_enterica_subsp._enterica_serovar_Cerro_87	kinModCall	modified_base	1676847	1676847	21	+	.	coverage=228;context=AGACGGCTGTTCAGCGAAGCCGGATTACCAACCTACCGCAC;IPDRatio=1.37
CP008925 Salmonella_enterica_subsp._enterica_serovar_Cerro_87	kinModCall	modified_base	1676850	1676850	21	+	.	coverage=233;context=CGGCTGTTCAGCGAAGCCGGATTACCAACCTACCGCACGCC;IPDRatio=1.35
CP008925 Salmonella_enterica_subsp._enterica_serovar_Cerro_87	kinModCall	modified_base	1676855	1676855	22	+	.	coverage=232;context=GTTCAGCGAAGCCGGATTACCAACCTACCGCACGCCGGAAG;IPDRatio=1.32
CP008925 Salmonella_enterica_subsp._enterica_serovar_Cerro_87	kinModCall	modified_base	1676856	1676856	22	+	.	coverage=251;context=TTCAGCGAAGCCGGATTACCAACCTACCGCACGCCGGAAGG;IPDRatio=1.36
CP008925 Salmonella_enterica_subsp._enterica_serovar_Cerro_87	kinModCall	modified_base	1676857	1676857	26	-	.	coverage=226;context=GCCTTCCGGCGTGCGGTAGGTTGGTAATCCGGCTTCGCTGA;IPDRatio=1.52
CP008925 Salmonella_enterica_subsp._enterica_serovar_Cerro_87	kinModCall	modified_base	1676863	1676863	33	-	.	coverage=220;context=AATCGTGCCTTCCGGCGTGCGGTAGGTTGGTAATCCGGCTT;IPDRatio=1.72
CP008925 Salmonella_enterica_subsp._enterica_serovar_Cerro_87	kinModCall	modified_base	1676886	1676886	28	-	.	coverage=223;context=TCCACCATATGCATAAACGCGGTAATCGTGCCTTCCGGCGT;IPDRatio=1.59
CP008925 Salmonella_enterica_subsp._enterica_serovar_Cerro_87	kinModCall	modified_base	1676893	1676893	21	+	.	coverage=255;context=AAGGCACGATTACCGCGTTTATGCATATGGTGGAATACCGG;IPDRatio=1.35
CP008925 Salmonella_enterica_subsp._enterica_serovar_Cerro_87	kinModCall	m6A	1676894	1676894	328	-	.	coverage=244;context=GCCGGTATTCCACCATATGCATAAACGCGGTAATCGTGCCT;IPDRatio=5.32;frac=0.950;fracLow=0.856;fracUp=1.000;identificationQv=289
CP008925 Salmonella_enterica_subsp._enterica_serovar_Cerro_87	kinModCall	m6A	1676897	1676897	151	+	.	coverage=259;context=CACGATTACCGCGTTTATGCATATGGTGGAATACCGGCGTA;IPDRatio=3.12;frac=0.954;fracLow=0.808;fracUp=1.000;identificationQv=140
CP008925 Salmonella_enterica_subsp._enterica_serovar_Cerro_87	kinModCall	m4C	1676904	1676904	28	-	.	coverage=243;context=TTCTGGTTACGCCGGTATTCCACCATATGCATAAACGCGGT;IPDRatio=1.45;frac=0.450;fracLow=0.273;fracUp=0.605;identificationQv=11
CP008925 Salmonella_enterica_subsp._enterica_serovar_Cerro_87	kinModCall	modified_base	1676954	1676954	51	+	.	coverage=258;context=GGAAACGCCAGCGCTGCCGAGTAACCTGACGTCCAATACCG;IPDRatio=1.70
CP008925 Salmonella_enterica_subsp._enterica_serovar_Cerro_87	kinModCall	modified_base	1676957	1676957	38	+	.	coverage=265;context=AACGCCAGCGCTGCCGAGTAACCTGACGTCCAATACCGCTG;IPDRatio=1.56
CP008925 Salmonella_enterica_subsp._enterica_serovar_Cerro_87	kinModCall	modified_base	1676968	1676968	23	+	.	coverage=274;context=TGCCGAGTAACCTGACGTCCAATACCGCTGAGGCGCATAAT;IPDRatio=1.33
CP008925 Salmonella_enterica_subsp._enterica_serovar_Cerro_87	kinModCall	modified_base	1676976	1676976	42	-	.	coverage=268;context=TGTAACAGATTATGCGCCTCAGCGGTATTGGACGTCAGGTT;IPDRatio=1.58
CP008925 Salmonella_enterica_subsp._enterica_serovar_Cerro_87	kinModCall	modified_base	1676990	1676990	23	-	.	coverage=283;context=CCGCAATCGCCCGCTGTAACAGATTATGCGCCTCAGCGGTA;IPDRatio=1.33
CP008925 Salmonella_enterica_subsp._enterica_serovar_Cerro_87	kinModCall	modified_base	1676996	1676996	22	+	.	coverage=285;context=TGAGGCGCATAATCTGTTACAGCGGGCGATTGCGGAAGGCG;IPDRatio=1.29
CP008925 Salmonella_enterica_subsp._enterica_serovar_Cerro_87	kinModCall	modified_base	1677021	1677021	24	+	.	coverage=281;context=GCGATTGCGGAAGGCGCCACCTCACTGGATACCCATGAGGT;IPDRatio=1.39
CP008925 Salmonella_enterica_subsp._enterica_serovar_Cerro_87	kinModCall	modified_base	1677032	1677032	36	-	.	coverage=239;context=AAATCGGCTGTACCTCATGGGTATCCAGTGAGGTGGCGCCT;IPDRatio=1.66
CP008925 Salmonella_enterica_subsp._enterica_serovar_Cerro_87	kinModCall	modified_base	1677036	1677036	29	-	.	coverage=279;context=TGTAAAATCGGCTGTACCTCATGGGTATCCAGTGAGGTGGC;IPDRatio=1.40
CP008925 Salmonella_enterica_subsp._enterica_serovar_Cerro_87	kinModCall	modified_base	1677044	1677044	21	-	.	coverage=270;context=CATAGGCGTGTAAAATCGGCTGTACCTCATGGGTATCCAGT;IPDRatio=1.36
CP008925 Salmonella_enterica_subsp._enterica_serovar_Cerro_87	kinModCall	modified_base	1677051	1677051	31	+	.	coverage=283;context=ACCCATGAGGTACAGCCGATTTTACACGCCTATGGGCTGCA;IPDRatio=1.46
CP008925 Salmonella_enterica_subsp._enterica_serovar_Cerro_87	kinModCall	m4C	1677064	1677064	37	-	.	coverage=256;context=GGTTGGGAGCGTGTGCAGCCCATAGGCGTGTAAAATCGGCT;IPDRatio=1.56;frac=0.409;fracLow=0.209;fracUp=0.554;identificationQv=4
CP008925 Salmonella_enterica_subsp._enterica_serovar_Cerro_87	kinModCall	modified_base	1677071	1677071	25	+	.	coverage=291;context=TTTACACGCCTATGGGCTGCACACGCTCCCAACCTGGATTG;IPDRatio=1.36
CP008925 Salmonella_enterica_subsp._enterica_serovar_Cerro_87	kinModCall	modified_base	1677077	1677077	23	-	.	coverage=284;context=CGCTGGCAATCCAGGTTGGGAGCGTGTGCAGCCCATAGGCG;IPDRatio=1.35
CP008925 Salmonella_enterica_subsp._enterica_serovar_Cerro_87	kinModCall	modified_base	1677081	1677081	24	+	.	coverage=303;context=TATGGGCTGCACACGCTCCCAACCTGGATTGCCAGCGACAG;IPDRatio=1.36
CP008925 Salmonella_enterica_subsp._enterica_serovar_Cerro_87	kinModCall	modified_base	1677083	1677083	41	-	.	coverage=259;context=CGCTGTCGCTGGCAATCCAGGTTGGGAGCGTGTGCAGCCCA;IPDRatio=1.59
CP008925 Salmonella_enterica_subsp._enterica_serovar_Cerro_87	kinModCall	modified_base	1677084	1677084	29	-	.	coverage=291;context=GCGCTGTCGCTGGCAATCCAGGTTGGGAGCGTGTGCAGCCC;IPDRatio=1.43
CP008925 Salmonella_enterica_subsp._enterica_serovar_Cerro_87	kinModCall	modified_base	1677085	1677085	38	-	.	coverage=298;context=AGCGCTGTCGCTGGCAATCCAGGTTGGGAGCGTGTGCAGCC;IPDRatio=1.55
CP008925 Salmonella_enterica_subsp._enterica_serovar_Cerro_87	kinModCall	modified_base	1677088	1677088	25	+	.	coverage=294;context=TGCACACGCTCCCAACCTGGATTGCCAGCGACAGCGCTGAA;IPDRatio=1.35
CP008925 Salmonella_enterica_subsp._enterica_serovar_Cerro_87	kinModCall	modified_base	1677114	1677114	26	+	.	coverage=290;context=AGCGACAGCGCTGAAGCGGTGCATATCGCCGAACAGATAGG;IPDRatio=1.41
CP008925 Salmonella_enterica_subsp._enterica_serovar_Cerro_87	kinModCall	modified_base	1677126	1677126	26	+	.	coverage=284;context=GAAGCGGTGCATATCGCCGAACAGATAGGCTATCCGGTAGC;IPDRatio=1.39
CP008925 Salmonella_enterica_subsp._enterica_serovar_Cerro_87	kinModCall	modified_base	1677131	1677131	23	-	.	coverage=305;context=TGAGAGCTACCGGATAGCCTATCTGTTCGGCGATATGCACC;IPDRatio=1.33
CP008925 Salmonella_enterica_subsp._enterica_serovar_Cerro_87	kinModCall	m4C	1677135	1677135	48	+	.	coverage=292;context=CATATCGCCGAACAGATAGGCTATCCGGTAGCTCTCAAGCT;IPDRatio=1.63;frac=0.315;fracLow=0.206;fracUp=0.411;identificationQv=14
CP008925 Salmonella_enterica_subsp._enterica_serovar_Cerro_87	kinModCall	modified_base	1677136	1677136	51	-	.	coverage=291;context=CAGCTTGAGAGCTACCGGATAGCCTATCTGTTCGGCGATAT;IPDRatio=1.81
CP008925 Salmonella_enterica_subsp._enterica_serovar_Cerro_87	kinModCall	modified_base	1677144	1677144	26	+	.	coverage=281;context=GAACAGATAGGCTATCCGGTAGCTCTCAAGCTGCGCTCGCC;IPDRatio=1.38
CP008925 Salmonella_enterica_subsp._enterica_serovar_Cerro_87	kinModCall	modified_base	1677149	1677149	33	-	.	coverage=281;context=TGTCGGGCGAGCGCAGCTTGAGAGCTACCGGATAGCCTATC;IPDRatio=1.46
CP008925 Salmonella_enterica_subsp._enterica_serovar_Cerro_87	kinModCall	modified_base	1677160	1677160	25	-	.	coverage=286;context=TTTATGCGGAATGTCGGGCGAGCGCAGCTTGAGAGCTACCG;IPDRatio=1.38
CP008925 Salmonella_enterica_subsp._enterica_serovar_Cerro_87	kinModCall	modified_base	1677175	1677175	57	+	.	coverage=279;context=TGCGCTCGCCCGACATTCCGCATAAATCTGAAGTTCAGGGG;IPDRatio=1.76
CP008925 Salmonella_enterica_subsp._enterica_serovar_Cerro_87	kinModCall	modified_base	1677183	1677183	35	-	.	coverage=281;context=AGCATGACCCCCTGAACTTCAGATTTATGCGGAATGTCGGG;IPDRatio=1.51
CP008925 Salmonella_enterica_subsp._enterica_serovar_Cerro_87	kinModCall	modified_base	1677185	1677185	24	+	.	coverage=286;context=CGACATTCCGCATAAATCTGAAGTTCAGGGGGTCATGCTTT;IPDRatio=1.38
CP008925 Salmonella_enterica_subsp._enterica_serovar_Cerro_87	kinModCall	modified_base	1677198	1677198	21	+	.	coverage=281;context=AAATCTGAAGTTCAGGGGGTCATGCTTTACCTGCGGACCGC;IPDRatio=1.37
CP008925 Salmonella_enterica_subsp._enterica_serovar_Cerro_87	kinModCall	modified_base	1677240	1677240	26	+	.	coverage=263;context=AGCGAGGTACAACAGGCCGCGAACGCCATTTTTGATCGTGT;IPDRatio=1.49
CP008925 Salmonella_enterica_subsp._enterica_serovar_Cerro_87	kinModCall	m6A	1677241	1677241	346	+	.	coverage=269;context=GCGAGGTACAACAGGCCGCGAACGCCATTTTTGATCGTGTA;IPDRatio=8.36;frac=0.946;fracLow=0.873;fracUp=1.000;identificationQv=213
CP008925 Salmonella_enterica_subsp._enterica_serovar_Cerro_87	kinModCall	m6A	1677242	1677242	35	+	.	coverage=259;context=CGAGGTACAACAGGCCGCGAACGCCATTTTTGATCGTGTAA;IPDRatio=1.63;frac=0.431;fracLow=0.394;fracUp=0.474;identificationQv=6
CP008925 Salmonella_enterica_subsp._enterica_serovar_Cerro_87	kinModCall	modified_base	1677242	1677242	258	-	.	coverage=277;context=TTACACGATCAAAAATGGCGTTCGCGGCCTGTTGTACCTCG;IPDRatio=3.87
CP008925 Salmonella_enterica_subsp._enterica_serovar_Cerro_87	kinModCall	modified_base	1677246	1677246	22	-	.	coverage=275;context=ATCTTTACACGATCAAAAATGGCGTTCGCGGCCTGTTGTAC;IPDRatio=1.35
CP008925 Salmonella_enterica_subsp._enterica_serovar_Cerro_87	kinModCall	modified_base	1677247	1677247	21	-	.	coverage=273;context=CATCTTTACACGATCAAAAATGGCGTTCGCGGCCTGTTGTA;IPDRatio=1.37
CP008925 Salmonella_enterica_subsp._enterica_serovar_Cerro_87	kinModCall	m6A	1677254	1677254	375	+	.	coverage=268;context=GGCCGCGAACGCCATTTTTGATCGTGTAAAGATGGCCTGGC;IPDRatio=7.47;frac=0.954;fracLow=0.890;fracUp=1.000;identificationQv=345
CP008925 Salmonella_enterica_subsp._enterica_serovar_Cerro_87	kinModCall	m6A	1677255	1677255	377	-	.	coverage=280;context=GGCCAGGCCATCTTTACACGATCAAAAATGGCGTTCGCGGC;IPDRatio=6.71;frac=0.966;fracLow=0.897;fracUp=1.000;identificationQv=372
CP008925 Salmonella_enterica_subsp._enterica_serovar_Cerro_87	kinModCall	modified_base	1677263	1677263	76	-	.	coverage=270;context=GCGCCTGCGGCCAGGCCATCTTTACACGATCAAAAATGGCG;IPDRatio=1.93
CP008925 Salmonella_enterica_subsp._enterica_serovar_Cerro_87	kinModCall	modified_base	1677271	1677271	28	-	.	coverage=270;context=GTGAATCCGCGCCTGCGGCCAGGCCATCTTTACACGATCAA;IPDRatio=1.41
CP008925 Salmonella_enterica_subsp._enterica_serovar_Cerro_87	kinModCall	modified_base	1677284	1677284	22	-	.	coverage=258;context=GTACCAGCAAACCGTGAATCCGCGCCTGCGGCCAGGCCATC;IPDRatio=1.36
CP008925 Salmonella_enterica_subsp._enterica_serovar_Cerro_87	kinModCall	modified_base	1677286	1677286	21	+	.	coverage=267;context=TGGCCTGGCCGCAGGCGCGGATTCACGGTTTGCTGGTACAA;IPDRatio=1.33
CP008925 Salmonella_enterica_subsp._enterica_serovar_Cerro_87	kinModCall	modified_base	1677305	1677305	56	-	.	coverage=262;context=CGGCGCGGTTAGCCATGCTTTGTACCAGCAAACCGTGAATC;IPDRatio=1.92
CP008925 Salmonella_enterica_subsp._enterica_serovar_Cerro_87	kinModCall	modified_base	1677321	1677321	24	+	.	coverage=287;context=GTACAAAGCATGGCTAACCGCGCCGGCGCGCAGGAGCTTCG;IPDRatio=1.37
CP008925 Salmonella_enterica_subsp._enterica_serovar_Cerro_87	kinModCall	m4C	1677334	1677334	27	-	.	coverage=295;context=CTCGACCACCACTCGAAGCTCCTGCGCGCCGGCGCGGTTAG;IPDRatio=1.46;frac=0.541;fracLow=0.370;fracUp=0.678;identificationQv=5
CP008925 Salmonella_enterica_subsp._enterica_serovar_Cerro_87	kinModCall	modified_base	1677342	1677342	38	+	.	coverage=278;context=GCCGGCGCGCAGGAGCTTCGAGTGGTGGTCGAGCACGATCC;IPDRatio=1.56
CP008925 Salmonella_enterica_subsp._enterica_serovar_Cerro_87	kinModCall	m6A	1677347	1677347	67	-	.	coverage=293;context=ACACCGGATCGTGCTCGACCACCACTCGAAGCTCCTGCGCG;IPDRatio=1.80;frac=0.241;fracLow=0.166;fracUp=0.330;identificationQv=43
CP008925 Salmonella_enterica_subsp._enterica_serovar_Cerro_87	kinModCall	m6A	1677359	1677359	415	+	.	coverage=271;context=TCGAGTGGTGGTCGAGCACGATCCGGTGTTTGGTCCTTTGA;IPDRatio=7.27;frac=1.000;fracLow=0.946;fracUp=1.000;identificationQv=368
CP008925 Salmonella_enterica_subsp._enterica_serovar_Cerro_87	kinModCall	m6A	1677360	1677360	373	-	.	coverage=277;context=ATCAAAGGACCAAACACCGGATCGTGCTCGACCACCACTCG;IPDRatio=6.84;frac=0.933;fracLow=0.855;fracUp=0.993;identificationQv=377
CP008925 Salmonella_enterica_subsp._enterica_serovar_Cerro_87	kinModCall	m6A	1677368	1677368	22	-	.	coverage=274;context=CCAACATAATCAAAGGACCAAACACCGGATCGTGCTCGACC;IPDRatio=1.35;frac=0.075;fracLow=0.021;fracUp=0.136;identificationQv=6
CP008925 Salmonella_enterica_subsp._enterica_serovar_Cerro_87	kinModCall	modified_base	1677375	1677375	22	-	.	coverage=267;context=CCTTCACCCAACATAATCAAAGGACCAAACACCGGATCGTG;IPDRatio=1.37
CP008925 Salmonella_enterica_subsp._enterica_serovar_Cerro_87	kinModCall	modified_base	1677380	1677380	23	+	.	coverage=266;context=TCCGGTGTTTGGTCCTTTGATTATGTTGGGTGAAGGCGGCG;IPDRatio=1.37
CP008925 Salmonella_enterica_subsp._enterica_serovar_Cerro_87	kinModCall	modified_base	1677387	1677387	32	-	.	coverage=259;context=CACTCTACGCCGCCTTCACCCAACATAATCAAAGGACCAAA;IPDRatio=1.48
CP008925 Salmonella_enterica_subsp._enterica_serovar_Cerro_87	kinModCall	modified_base	1677393	1677393	21	-	.	coverage=272;context=GGACGCCACTCTACGCCGCCTTCACCCAACATAATCAAAGG;IPDRatio=1.37
CP008925 Salmonella_enterica_subsp._enterica_serovar_Cerro_87	kinModCall	modified_base	1677428	1677428	23	-	.	coverage=267;context=TGAGCGGCGGCAGCGCGACGACCGCCTGCTCTTCCGGACGC;IPDRatio=1.41
CP008925 Salmonella_enterica_subsp._enterica_serovar_Cerro_87	kinModCall	modified_base	1677445	1677445	34	+	.	coverage=265;context=CGGTCGTCGCGCTGCCGCCGCTCAACATGAATCTGGCGCGC;IPDRatio=1.47
CP008925 Salmonella_enterica_subsp._enterica_serovar_Cerro_87	kinModCall	modified_base	1677452	1677452	21	-	.	coverage=276;context=CCAGATAGCGCGCCAGATTCATGTTGAGCGGCGGCAGCGCG;IPDRatio=1.35
CP008925 Salmonella_enterica_subsp._enterica_serovar_Cerro_87	kinModCall	modified_base	1677453	1677453	33	+	.	coverage=267;context=GCGCTGCCGCCGCTCAACATGAATCTGGCGCGCTATCTGGT;IPDRatio=1.45
CP008925 Salmonella_enterica_subsp._enterica_serovar_Cerro_87	kinModCall	modified_base	1677456	1677456	36	-	.	coverage=262;context=ATCACCAGATAGCGCGCCAGATTCATGTTGAGCGGCGGCAG;IPDRatio=1.50
CP008925 Salmonella_enterica_subsp._enterica_serovar_Cerro_87	kinModCall	modified_base	1677457	1677457	23	-	.	coverage=260;context=AATCACCAGATAGCGCGCCAGATTCATGTTGAGCGGCGGCA;IPDRatio=1.40
CP008925 Salmonella_enterica_subsp._enterica_serovar_Cerro_87	kinModCall	m4C	1677465	1677465	48	+	.	coverage=263;context=CTCAACATGAATCTGGCGCGCTATCTGGTGATTCAGGGCAT;IPDRatio=1.78;frac=0.660;fracLow=0.521;fracUp=0.815;identificationQv=11
CP008925 Salmonella_enterica_subsp._enterica_serovar_Cerro_87	kinModCall	modified_base	1677475	1677475	21	+	.	coverage=258;context=ATCTGGCGCGCTATCTGGTGATTCAGGGCATTAAACAGCGG;IPDRatio=1.34
CP008925 Salmonella_enterica_subsp._enterica_serovar_Cerro_87	kinModCall	m6A	1677476	1677476	56	-	.	coverage=265;context=TCCGCTGTTTAATGCCCTGAATCACCAGATAGCGCGCCAGA;IPDRatio=1.71;frac=0.398;fracLow=0.231;fracUp=0.553;identificationQv=10
CP008925 Salmonella_enterica_subsp._enterica_serovar_Cerro_87	kinModCall	modified_base	1677509	1677509	25	-	.	coverage=279;context=CCAGCGGACGCAGCGCGCTACGGGCGCGAATTTTCCGCTGT;IPDRatio=1.41
CP008925 Salmonella_enterica_subsp._enterica_serovar_Cerro_87	kinModCall	modified_base	1677511	1677511	28	-	.	coverage=272;context=ATCCAGCGGACGCAGCGCGCTACGGGCGCGAATTTTCCGCT;IPDRatio=1.42
CP008925 Salmonella_enterica_subsp._enterica_serovar_Cerro_87	kinModCall	modified_base	1677531	1677531	42	+	.	coverage=260;context=AGCGCGCTGCGTCCGCTGGATATTGTAGGTTTAAGCCAATT;IPDRatio=1.61
CP008925 Salmonella_enterica_subsp._enterica_serovar_Cerro_87	kinModCall	m6A	1677533	1677533	54	-	.	coverage=264;context=GCAATTGGCTTAAACCTACAATATCCAGCGGACGCAGCGCG;IPDRatio=1.73;frac=0.307;fracLow=0.197;fracUp=0.432;identificationQv=4
CP008925 Salmonella_enterica_subsp._enterica_serovar_Cerro_87	kinModCall	modified_base	1677537	1677537	35	+	.	coverage=267;context=CTGCGTCCGCTGGATATTGTAGGTTTAAGCCAATTGCTGGT;IPDRatio=1.59
CP008925 Salmonella_enterica_subsp._enterica_serovar_Cerro_87	kinModCall	modified_base	1677561	1677561	26	-	.	coverage=269;context=TCGACAATCAGGTTTGAAACCTGGACCAGCAATTGGCTTAA;IPDRatio=1.41
CP008925 Salmonella_enterica_subsp._enterica_serovar_Cerro_87	kinModCall	modified_base	1677564	1677564	22	-	.	coverage=279;context=CAGTCGACAATCAGGTTTGAAACCTGGACCAGCAATTGGCT;IPDRatio=1.34
CP008925 Salmonella_enterica_subsp._enterica_serovar_Cerro_87	kinModCall	modified_base	1677565	1677565	26	-	.	coverage=278;context=GCAGTCGACAATCAGGTTTGAAACCTGGACCAGCAATTGGC;IPDRatio=1.39
CP008925 Salmonella_enterica_subsp._enterica_serovar_Cerro_87	kinModCall	modified_base	1677566	1677566	29	+	.	coverage=269;context=CCAATTGCTGGTCCAGGTTTCAAACCTGATTGTCGACTGCC;IPDRatio=1.47
CP008925 Salmonella_enterica_subsp._enterica_serovar_Cerro_87	kinModCall	modified_base	1677594	1677594	21	-	.	coverage=273;context=GGATGGATATCCAGACGCTGAATTTCCGGGCAGTCGACAAT;IPDRatio=1.33
CP008925 Salmonella_enterica_subsp._enterica_serovar_Cerro_87	kinModCall	modified_base	1677617	1677617	27	-	.	coverage=260;context=ACTCACTGGCGGAAGCCAGCAGCGGATGGATATCCAGACGC;IPDRatio=1.42
CP008925 Salmonella_enterica_subsp._enterica_serovar_Cerro_87	kinModCall	modified_base	1677636	1677636	41	-	.	coverage=259;context=GTCACATCCAGCGCGGTAAACTCACTGGCGGAAGCCAGCAG;IPDRatio=1.59
CP008925 Salmonella_enterica_subsp._enterica_serovar_Cerro_87	kinModCall	modified_base	1677653	1677653	25	-	.	coverage=260;context=ACGGGGCAATATCCAGCGTCACATCCAGCGCGGTAAACTCA;IPDRatio=1.41
CP008925 Salmonella_enterica_subsp._enterica_serovar_Cerro_87	kinModCall	modified_base	1677664	1677664	25	+	.	coverage=251;context=CGCTGGATGTGACGCTGGATATTGCCCCGTTTGATGGCGAT;IPDRatio=1.39
CP008925 Salmonella_enterica_subsp._enterica_serovar_Cerro_87	kinModCall	modified_base	1677665	1677665	45	-	.	coverage=253;context=TATCGCCATCAAACGGGGCAATATCCAGCGTCACATCCAGC;IPDRatio=1.64
CP008925 Salmonella_enterica_subsp._enterica_serovar_Cerro_87	kinModCall	modified_base	1677688	1677688	26	-	.	coverage=232;context=GCGTACCGCAAGTCGACTTTCGTTATCGCCATCAAACGGGG;IPDRatio=1.40
CP008925 Salmonella_enterica_subsp._enterica_serovar_Cerro_87	kinModCall	modified_base	1677690	1677690	22	+	.	coverage=243;context=CCGTTTGATGGCGATAACGAAAGTCGACTTGCGGTACGCCC;IPDRatio=1.37
CP008925 Salmonella_enterica_subsp._enterica_serovar_Cerro_87	kinModCall	modified_base	1677722	1677722	21	+	.	coverage=229;context=GGTACGCCCCTATCCCCACCAGCTTGAAGAGTGGGTGGAGA;IPDRatio=1.35
CP008925 Salmonella_enterica_subsp._enterica_serovar_Cerro_87	kinModCall	modified_base	1677725	1677725	35	-	.	coverage=218;context=TCATCTCCACCCACTCTTCAAGCTGGTGGGGATAGGGGCGT;IPDRatio=1.53
CP008925 Salmonella_enterica_subsp._enterica_serovar_Cerro_87	kinModCall	modified_base	1677731	1677731	43	+	.	coverage=224;context=CTATCCCCACCAGCTTGAAGAGTGGGTGGAGATGAAAAATG;IPDRatio=1.65
CP008925 Salmonella_enterica_subsp._enterica_serovar_Cerro_87	kinModCall	modified_base	1677733	1677733	23	+	.	coverage=213;context=ATCCCCACCAGCTTGAAGAGTGGGTGGAGATGAAAAATGGC;IPDRatio=1.50
CP008925 Salmonella_enterica_subsp._enterica_serovar_Cerro_87	kinModCall	m6A	1677755	1677755	313	+	.	coverage=232;context=GGTGGAGATGAAAAATGGCGATCGCTGCCTGTTCCGTCCTA;IPDRatio=6.37;frac=0.974;fracLow=0.890;fracUp=1.000;identificationQv=325
CP008925 Salmonella_enterica_subsp._enterica_serovar_Cerro_87	kinModCall	m6A	1677756	1677756	324	-	.	coverage=227;context=ATAGGACGGAACAGGCAGCGATCGCCATTTTTCATCTCCAC;IPDRatio=6.96;frac=1.000;fracLow=0.953;fracUp=1.000;identificationQv=329
CP008925 Salmonella_enterica_subsp._enterica_serovar_Cerro_87	kinModCall	modified_base	1677773	1677773	33	+	.	coverage=211;context=CGATCGCTGCCTGTTCCGTCCTATCCTGCCGGAAGATGAGC;IPDRatio=1.61
CP008925 Salmonella_enterica_subsp._enterica_serovar_Cerro_87	kinModCall	modified_base	1677780	1677780	41	-	.	coverage=218;context=AGTTGGGGCTCATCTTCCGGCAGGATAGGACGGAACAGGCA;IPDRatio=1.62
CP008925 Salmonella_enterica_subsp._enterica_serovar_Cerro_87	kinModCall	modified_base	1677801	1677801	27	-	.	coverage=216;context=ACCTGTGCGATGAATTGTCGCAGTTGGGGCTCATCTTCCGG;IPDRatio=1.46
CP008925 Salmonella_enterica_subsp._enterica_serovar_Cerro_87	kinModCall	m6A	1677833	1677833	322	+	.	coverage=218;context=CGCACAGGTCACCAAAGAGGATCTTTACTACCGTTATTTCA;IPDRatio=7.28;frac=1.000;fracLow=1.000;fracUp=1.000;identificationQv=348
CP008925 Salmonella_enterica_subsp._enterica_serovar_Cerro_87	kinModCall	m6A	1677834	1677834	277	-	.	coverage=208;context=CTGAAATAACGGTAGTAAAGATCCTCTTTGGTGACCTGTGC;IPDRatio=5.84;frac=0.939;fracLow=0.840;fracUp=1.000;identificationQv=245
CP008925 Salmonella_enterica_subsp._enterica_serovar_Cerro_87	kinModCall	modified_base	1677836	1677836	87	+	.	coverage=208;context=ACAGGTCACCAAAGAGGATCTTTACTACCGTTATTTCAGCG;IPDRatio=2.35
CP008925 Salmonella_enterica_subsp._enterica_serovar_Cerro_87	kinModCall	modified_base	1677847	1677847	48	-	.	coverage=215;context=TTCGTTGATCTCGCTGAAATAACGGTAGTAAAGATCCTCTT;IPDRatio=1.71
CP008925 Salmonella_enterica_subsp._enterica_serovar_Cerro_87	kinModCall	modified_base	1677850	1677850	37	-	.	coverage=217;context=GAATTCGTTGATCTCGCTGAAATAACGGTAGTAAAGATCCT;IPDRatio=1.56
CP008925 Salmonella_enterica_subsp._enterica_serovar_Cerro_87	kinModCall	m6A	1677859	1677859	282	+	.	coverage=212;context=ACTACCGTTATTTCAGCGAGATCAACGAATTCACCCATGAA;IPDRatio=5.88;frac=0.984;fracLow=0.891;fracUp=1.000;identificationQv=294
CP008925 Salmonella_enterica_subsp._enterica_serovar_Cerro_87	kinModCall	m6A	1677860	1677860	317	-	.	coverage=213;context=CTTCATGGGTGAATTCGTTGATCTCGCTGAAATAACGGTAG;IPDRatio=7.39;frac=0.986;fracLow=0.907;fracUp=1.000;identificationQv=277
CP008925 Salmonella_enterica_subsp._enterica_serovar_Cerro_87	kinModCall	modified_base	1677868	1677868	38	+	.	coverage=207;context=ATTTCAGCGAGATCAACGAATTCACCCATGAAGATTTAGCC;IPDRatio=1.61
CP008925 Salmonella_enterica_subsp._enterica_serovar_Cerro_87	kinModCall	modified_base	1677879	1677879	39	+	.	coverage=188;context=ATCAACGAATTCACCCATGAAGATTTAGCCAACATGACGCA;IPDRatio=1.63
CP008925 Salmonella_enterica_subsp._enterica_serovar_Cerro_87	kinModCall	modified_base	1677880	1677880	38	-	.	coverage=194;context=CTGCGTCATGTTGGCTAAATCTTCATGGGTGAATTCGTTGA;IPDRatio=1.58
CP008925 Salmonella_enterica_subsp._enterica_serovar_Cerro_87	kinModCall	modified_base	1677894	1677894	28	-	.	coverage=190;context=CGATCGTAGTCGATCTGCGTCATGTTGGCTAAATCTTCATG;IPDRatio=1.46
CP008925 Salmonella_enterica_subsp._enterica_serovar_Cerro_87	kinModCall	m6A	1677901	1677901	194	+	.	coverage=185;context=ATTTAGCCAACATGACGCAGATCGACTACGATCGAGAAATG;IPDRatio=3.72;frac=0.944;fracLow=0.836;fracUp=1.000;identificationQv=197
CP008925 Salmonella_enterica_subsp._enterica_serovar_Cerro_87	kinModCall	m6A	1677902	1677902	271	-	.	coverage=193;context=CCATTTCTCGATCGTAGTCGATCTGCGTCATGTTGGCTAAA;IPDRatio=6.53;frac=0.923;fracLow=0.826;fracUp=1.000;identificationQv=280
CP008925 Salmonella_enterica_subsp._enterica_serovar_Cerro_87	kinModCall	m6A	1677911	1677911	268	+	.	coverage=193;context=CATGACGCAGATCGACTACGATCGAGAAATGGCCTTTGTGG;IPDRatio=5.21;frac=1.000;fracLow=0.927;fracUp=1.000;identificationQv=261
CP008925 Salmonella_enterica_subsp._enterica_serovar_Cerro_87	kinModCall	m6A	1677912	1677912	263	-	.	coverage=188;context=GCCACAAAGGCCATTTCTCGATCGTAGTCGATCTGCGTCAT;IPDRatio=6.82;frac=0.976;fracLow=0.882;fracUp=1.000;identificationQv=271
CP008925 Salmonella_enterica_subsp._enterica_serovar_Cerro_87	kinModCall	modified_base	1677913	1677913	34	-	.	coverage=175;context=GGCCACAAAGGCCATTTCTCGATCGTAGTCGATCTGCGTCA;IPDRatio=1.55
CP008925 Salmonella_enterica_subsp._enterica_serovar_Cerro_87	kinModCall	modified_base	1677925	1677925	22	-	.	coverage=181;context=CATCCGCCTCACGGCCACAAAGGCCATTTCTCGATCGTAGT;IPDRatio=1.40
CP008925 Salmonella_enterica_subsp._enterica_serovar_Cerro_87	kinModCall	modified_base	1677927	1677927	40	+	.	coverage=176;context=TACGATCGAGAAATGGCCTTTGTGGCCGTGAGGCGGATGGA;IPDRatio=1.63
CP008925 Salmonella_enterica_subsp._enterica_serovar_Cerro_87	kinModCall	m6A	1677961	1677961	309	+	.	coverage=189;context=GGATGGACAATGCTGAAGAGATCCTCGGCGTAACGCGCGCG;IPDRatio=6.78;frac=1.000;fracLow=0.993;fracUp=1.000;identificationQv=326
CP008925 Salmonella_enterica_subsp._enterica_serovar_Cerro_87	kinModCall	m6A	1677962	1677962	269	-	.	coverage=181;context=TCGCGCGCGTTACGCCGAGGATCTCTTCAGCATTGTCCATC;IPDRatio=7.60;frac=1.000;fracLow=0.948;fracUp=1.000;identificationQv=325
CP008925 Salmonella_enterica_subsp._enterica_serovar_Cerro_87	kinModCall	m6A	1677982	1677982	257	+	.	coverage=188;context=TCCTCGGCGTAACGCGCGCGATCTCCGATCCTGACAACGTA;IPDRatio=6.81;frac=1.000;fracLow=0.935;fracUp=1.000;identificationQv=235
CP008925 Salmonella_enterica_subsp._enterica_serovar_Cerro_87	kinModCall	m6A	1677983	1677983	281	-	.	coverage=185;context=CTACGTTGTCAGGATCGGAGATCGCGCGCGTTACGCCGAGG;IPDRatio=7.55;frac=0.999;fracLow=0.985;fracUp=1.000;identificationQv=258
CP008925 Salmonella_enterica_subsp._enterica_serovar_Cerro_87	kinModCall	m6A	1677989	1677989	291	+	.	coverage=187;context=CGTAACGCGCGCGATCTCCGATCCTGACAACGTAGATGCCG;IPDRatio=8.99;frac=0.985;fracLow=0.978;fracUp=1.000;identificationQv=254
CP008925 Salmonella_enterica_subsp._enterica_serovar_Cerro_87	kinModCall	m6A	1677990	1677990	277	-	.	coverage=190;context=TCGGCATCTACGTTGTCAGGATCGGAGATCGCGCGCGTTAC;IPDRatio=6.76;frac=1.000;fracLow=0.985;fracUp=1.000;identificationQv=269
CP008925 Salmonella_enterica_subsp._enterica_serovar_Cerro_87	kinModCall	m4C	1678006	1678006	48	-	.	coverage=180;context=CACCAATACGGCAAATTCGGCATCTACGTTGTCAGGATCGG;IPDRatio=1.71;frac=0.354;fracLow=0.195;fracUp=0.525;identificationQv=23
CP008925 Salmonella_enterica_subsp._enterica_serovar_Cerro_87	kinModCall	modified_base	1678023	1678023	21	-	.	coverage=181;context=CCTTTGAGATCTGAACGCACCAATACGGCAAATTCGGCATC;IPDRatio=1.38
CP008925 Salmonella_enterica_subsp._enterica_serovar_Cerro_87	kinModCall	m6A	1678034	1678034	261	+	.	coverage=184;context=TGCCGTATTGGTGCGTTCAGATCTCAAAGGGTTGGGTTTAG;IPDRatio=8.62;frac=0.985;fracLow=0.929;fracUp=1.000;identificationQv=264
CP008925 Salmonella_enterica_subsp._enterica_serovar_Cerro_87	kinModCall	m6A	1678035	1678035	286	-	.	coverage=185;context=CCTAAACCCAACCCTTTGAGATCTGAACGCACCAATACGGC;IPDRatio=8.43;frac=0.980;fracLow=0.895;fracUp=1.000;identificationQv=301
CP008925 Salmonella_enterica_subsp._enterica_serovar_Cerro_87	kinModCall	m6A	1678040	1678040	32	+	.	coverage=186;context=ATTGGTGCGTTCAGATCTCAAAGGGTTGGGTTTAGGACGCC;IPDRatio=1.53;frac=0.157;fracLow=0.057;fracUp=0.251;identificationQv=4
CP008925 Salmonella_enterica_subsp._enterica_serovar_Cerro_87	kinModCall	modified_base	1678059	1678059	41	+	.	coverage=173;context=AAAGGGTTGGGTTTAGGACGCCGTTTAATGGAGAAATTGAT;IPDRatio=1.76
CP008925 Salmonella_enterica_subsp._enterica_serovar_Cerro_87	kinModCall	modified_base	1678066	1678066	22	-	.	coverage=175;context=ATAGGCAATCAATTTCTCCATTAAACGGCGTCCTAAACCCA;IPDRatio=1.33
CP008925 Salmonella_enterica_subsp._enterica_serovar_Cerro_87	kinModCall	modified_base	1678075	1678075	41	-	.	coverage=167;context=ATCGCGAGTATAGGCAATCAATTTCTCCATTAAACGGCGTC;IPDRatio=1.67
CP008925 Salmonella_enterica_subsp._enterica_serovar_Cerro_87	kinModCall	modified_base	1678078	1678078	24	+	.	coverage=172;context=GCCGTTTAATGGAGAAATTGATTGCCTATACTCGCGATCAC;IPDRatio=1.40
CP008925 Salmonella_enterica_subsp._enterica_serovar_Cerro_87	kinModCall	modified_base	1678079	1678079	21	+	.	coverage=170;context=CCGTTTAATGGAGAAATTGATTGCCTATACTCGCGATCACG;IPDRatio=1.42
CP008925 Salmonella_enterica_subsp._enterica_serovar_Cerro_87	kinModCall	modified_base	1678084	1678084	42	+	.	coverage=168;context=TAATGGAGAAATTGATTGCCTATACTCGCGATCACGGATTG;IPDRatio=1.74
CP008925 Salmonella_enterica_subsp._enterica_serovar_Cerro_87	kinModCall	m6A	1678086	1678086	70	-	.	coverage=171;context=TTCAATCCGTGATCGCGAGTATAGGCAATCAATTTCTCCAT;IPDRatio=1.99;frac=0.353;fracLow=0.241;fracUp=0.510;identificationQv=7
CP008925 Salmonella_enterica_subsp._enterica_serovar_Cerro_87	kinModCall	m6A	1678094	1678094	244	+	.	coverage=167;context=ATTGATTGCCTATACTCGCGATCACGGATTGAAGCGGCTGA;IPDRatio=5.75;frac=1.000;fracLow=0.948;fracUp=1.000;identificationQv=248
CP008925 Salmonella_enterica_subsp._enterica_serovar_Cerro_87	kinModCall	m6A	1678095	1678095	242	-	.	coverage=175;context=TTCAGCCGCTTCAATCCGTGATCGCGAGTATAGGCAATCAA;IPDRatio=7.44;frac=0.995;fracLow=0.931;fracUp=0.997;identificationQv=241
CP008925 Salmonella_enterica_subsp._enterica_serovar_Cerro_87	kinModCall	modified_base	1678114	1678114	30	+	.	coverage=173;context=ATCACGGATTGAAGCGGCTGAACGGTATTACGATGCCGAAC;IPDRatio=1.50
CP008925 Salmonella_enterica_subsp._enterica_serovar_Cerro_87	kinModCall	modified_base	1678115	1678115	23	-	.	coverage=170;context=TGTTCGGCATCGTAATACCGTTCAGCCGCTTCAATCCGTGA;IPDRatio=1.45
CP008925 Salmonella_enterica_subsp._enterica_serovar_Cerro_87	kinModCall	m6A	1678137	1678137	36	-	.	coverage=172;context=GCCAGCGCGACCATGCCGCGATTGTTCGGCATCGTAATACC;IPDRatio=1.60;frac=0.245;fracLow=0.120;fracUp=0.366;identificationQv=34
CP008925 Salmonella_enterica_subsp._enterica_serovar_Cerro_87	kinModCall	m6A	1678196	1678196	40	+	.	coverage=168;context=GGTCGATATTCAGCTCGACGAGGGCATCGTGGGATTGACGC;IPDRatio=1.81;frac=0.267;fracLow=0.173;fracUp=0.356;identificationQv=34
CP008925 Salmonella_enterica_subsp._enterica_serovar_Cerro_87	kinModCall	modified_base	1678236	1678236	28	-	.	coverage=169;context=CAGTACATTACTCACGATTCATCACATTTGGCCAGATTCAG;IPDRatio=1.45
CP008925 Salmonella_enterica_subsp._enterica_serovar_Cerro_87	kinModCall	modified_base	1678250	1678250	64	-	.	coverage=166;context=GTGGTCAACATTTCCAGTACATTACTCACGATTCATCACAT;IPDRatio=1.97
CP008925 Salmonella_enterica_subsp._enterica_serovar_Cerro_87	kinModCall	modified_base	1678255	1678255	23	-	.	coverage=169;context=TTAAAGTGGTCAACATTTCCAGTACATTACTCACGATTCAT;IPDRatio=1.41
CP008925 Salmonella_enterica_subsp._enterica_serovar_Cerro_87	kinModCall	modified_base	1678261	1678261	30	-	.	coverage=171;context=TACCCGTTAAAGTGGTCAACATTTCCAGTACATTACTCACG;IPDRatio=1.47
CP008925 Salmonella_enterica_subsp._enterica_serovar_Cerro_87	kinModCall	m6A	1678283	1678283	111	-	.	coverage=170;context=AAGCGAGCAATAATAACATCAGTACCCGTTAAAGTGGTCAA;IPDRatio=2.87;frac=0.507;fracLow=0.384;fracUp=0.625;identificationQv=44
CP008925 Salmonella_enterica_subsp._enterica_serovar_Cerro_87	kinModCall	modified_base	1678287	1678287	32	+	.	coverage=141;context=CCACTTTAACGGGTACTGATGTTATTATTGCTCGCTTATGT;IPDRatio=1.63
CP008925 Salmonella_enterica_subsp._enterica_serovar_Cerro_87	kinModCall	m6A	1678291	1678291	66	-	.	coverage=166;context=GACGACATAAGCGAGCAATAATAACATCAGTACCCGTTAAA;IPDRatio=1.95;frac=0.391;fracLow=0.209;fracUp=0.566;identificationQv=34
CP008925 Salmonella_enterica_subsp._enterica_serovar_Cerro_87	kinModCall	m6A	1678293	1678293	60	+	.	coverage=162;context=TAACGGGTACTGATGTTATTATTGCTCGCTTATGTCGTCTG;IPDRatio=2.00;frac=0.375;fracLow=0.266;fracUp=0.479;identificationQv=9
CP008925 Salmonella_enterica_subsp._enterica_serovar_Cerro_87	kinModCall	m6A	1678295	1678295	72	-	.	coverage=170;context=TGCAGACGACATAAGCGAGCAATAATAACATCAGTACCCGT;IPDRatio=2.08;frac=0.402;fracLow=0.283;fracUp=0.530;identificationQv=46
CP008925 Salmonella_enterica_subsp._enterica_serovar_Cerro_87	kinModCall	m4C	1678311	1678311	44	+	.	coverage=151;context=TTATTGCTCGCTTATGTCGTCTGCATAGCACAGAGGACCCT;IPDRatio=1.76;frac=0.363;fracLow=0.232;fracUp=0.527;identificationQv=4
CP008925 Salmonella_enterica_subsp._enterica_serovar_Cerro_87	kinModCall	m6A	1678324	1678324	220	+	.	coverage=157;context=ATGTCGTCTGCATAGCACAGAGGACCCTTCAATGAACAGAG;IPDRatio=5.30;frac=0.971;fracLow=0.862;fracUp=1.000;identificationQv=230
CP008925 Salmonella_enterica_subsp._enterica_serovar_Cerro_87	kinModCall	m6A	1678343	1678343	241	+	.	coverage=163;context=GAGGACCCTTCAATGAACAGAGAAGAAATGCACTGTGATGT;IPDRatio=8.13;frac=0.962;fracLow=0.873;fracUp=1.000;identificationQv=238
CP008925 Salmonella_enterica_subsp._enterica_serovar_Cerro_87	kinModCall	modified_base	1678389	1678389	53	-	.	coverage=163;context=AGTTGGGCAAGGTGTTGTTGATGTTTATTACGCTTAAATTT;IPDRatio=1.78
CP008925 Salmonella_enterica_subsp._enterica_serovar_Cerro_87	kinModCall	modified_base	1678415	1678415	56	-	.	coverage=164;context=CATCAACTGACTGAGAAATCTTAGGGAGTTGGGCAAGGTGT;IPDRatio=1.86
CP008925 Salmonella_enterica_subsp._enterica_serovar_Cerro_87	kinModCall	modified_base	1678419	1678419	35	-	.	coverage=167;context=ACATCATCAACTGACTGAGAAATCTTAGGGAGTTGGGCAAG;IPDRatio=1.59
CP008925 Salmonella_enterica_subsp._enterica_serovar_Cerro_87	kinModCall	modified_base	1678434	1678434	31	+	.	coverage=155;context=AAGATTTCTCAGTCAGTTGATGATGTAGATTTCTTTTATAC;IPDRatio=1.46
CP008925 Salmonella_enterica_subsp._enterica_serovar_Cerro_87	kinModCall	modified_base	1678442	1678442	23	-	.	coverage=166;context=TAGCAGGAGTATAAAAGAAATCTACATCATCAACTGACTGA;IPDRatio=1.45
CP008925 Salmonella_enterica_subsp._enterica_serovar_Cerro_87	kinModCall	modified_base	1678445	1678445	21	+	.	coverage=140;context=GTCAGTTGATGATGTAGATTTCTTTTATACTCCTGCTACTT;IPDRatio=1.40
CP008925 Salmonella_enterica_subsp._enterica_serovar_Cerro_87	kinModCall	modified_base	1678445	1678445	23	-	.	coverage=161;context=AAGTAGCAGGAGTATAAAAGAAATCTACATCATCAACTGAC;IPDRatio=1.43
CP008925 Salmonella_enterica_subsp._enterica_serovar_Cerro_87	kinModCall	modified_base	1678450	1678450	58	+	.	coverage=148;context=TTGATGATGTAGATTTCTTTTATACTCCTGCTACTTTTCGG;IPDRatio=2.11
CP008925 Salmonella_enterica_subsp._enterica_serovar_Cerro_87	kinModCall	modified_base	1678456	1678456	28	+	.	coverage=156;context=ATGTAGATTTCTTTTATACTCCTGCTACTTTTCGGGAGACA;IPDRatio=1.54
CP008925 Salmonella_enterica_subsp._enterica_serovar_Cerro_87	kinModCall	modified_base	1678475	1678475	31	-	.	coverage=156;context=TGGCGATTTTCTCCAGCAGTGTCTCCCGAAAAGTAGCAGGA;IPDRatio=1.57
CP008925 Salmonella_enterica_subsp._enterica_serovar_Cerro_87	kinModCall	modified_base	1678500	1678500	25	-	.	coverage=162;context=ACGATACAAATACGCTGCGTCGCGCTGGCGATTTTCTCCAG;IPDRatio=1.53
CP008925 Salmonella_enterica_subsp._enterica_serovar_Cerro_87	kinModCall	modified_base	1678510	1678510	30	+	.	coverage=149;context=TCGCCAGCGCGACGCAGCGTATTTGTATCGTTGCCCTGTAT;IPDRatio=1.52
CP008925 Salmonella_enterica_subsp._enterica_serovar_Cerro_87	kinModCall	modified_base	1678531	1678531	22	-	.	coverage=142;context=ACCCCCATCGTCCTGTTCCAGATACAGGGCAACGATACAAA;IPDRatio=1.40
CP008925 Salmonella_enterica_subsp._enterica_serovar_Cerro_87	kinModCall	modified_base	1678532	1678532	26	-	.	coverage=156;context=TACCCCCATCGTCCTGTTCCAGATACAGGGCAACGATACAA;IPDRatio=1.46
CP008925 Salmonella_enterica_subsp._enterica_serovar_Cerro_87	kinModCall	modified_base	1678552	1678552	26	+	.	coverage=150;context=TGGAACAGGACGATGGGGGTAAAGGTATACTCGACGCGCTC;IPDRatio=1.47
CP008925 Salmonella_enterica_subsp._enterica_serovar_Cerro_87	kinModCall	modified_base	1678562	1678562	24	-	.	coverage=148;context=TAGCCGCATAGAGCGCGTCGAGTATACCTTTACCCCCATCG;IPDRatio=1.52
CP008925 Salmonella_enterica_subsp._enterica_serovar_Cerro_87	kinModCall	modified_base	1678607	1678607	25	-	.	coverage=152;context=GCCAGTCGACCAGCACCCTCACGTCCAGTTCAGGACGCTGC;IPDRatio=1.51
CP008925 Salmonella_enterica_subsp._enterica_serovar_Cerro_87	kinModCall	m6A	1678666	1678666	69	+	.	coverage=142;context=GCATTGGCGCAGTGGCCTCGAATACCAATGCAGACTGGTAT;IPDRatio=2.07;frac=0.450;fracLow=0.275;fracUp=0.581;identificationQv=36
CP008925 Salmonella_enterica_subsp._enterica_serovar_Cerro_87	kinModCall	m6A	1678674	1678674	29	-	.	coverage=146;context=AGTCGGCAATACCAGTCTGCATTGGTATTCGAGGCCACTGC;IPDRatio=1.53;frac=0.247;fracLow=0.148;fracUp=0.352;identificationQv=10
CP008925 Salmonella_enterica_subsp._enterica_serovar_Cerro_87	kinModCall	m6A	1678679	1678679	25	+	.	coverage=142;context=GGCCTCGAATACCAATGCAGACTGGTATTGCCGACTGGCGC;IPDRatio=1.49;frac=0.146;fracLow=0.042;fracUp=0.252;identificationQv=3
CP008925 Salmonella_enterica_subsp._enterica_serovar_Cerro_87	kinModCall	modified_base	1678686	1678686	24	-	.	coverage=142;context=TTTTCCTGCGCCAGTCGGCAATACCAGTCTGCATTGGTATT;IPDRatio=1.43
CP008925 Salmonella_enterica_subsp._enterica_serovar_Cerro_87	kinModCall	m6A	1678687	1678687	78	-	.	coverage=151;context=GTTTTCCTGCGCCAGTCGGCAATACCAGTCTGCATTGGTAT;IPDRatio=2.21;frac=0.487;fracLow=0.327;fracUp=0.616;identificationQv=33
CP008925 Salmonella_enterica_subsp._enterica_serovar_Cerro_87	kinModCall	modified_base	1678704	1678704	32	+	.	coverage=134;context=TATTGCCGACTGGCGCAGGAAAACCCCGGCATTGATGTCCC;IPDRatio=1.52
CP008925 Salmonella_enterica_subsp._enterica_serovar_Cerro_87	kinModCall	modified_base	1678706	1678706	32	-	.	coverage=140;context=CCGGGACATCAATGCCGGGGTTTTCCTGCGCCAGTCGGCAA;IPDRatio=1.51
CP008925 Salmonella_enterica_subsp._enterica_serovar_Cerro_87	kinModCall	modified_base	1678724	1678724	28	+	.	coverage=131;context=AAACCCCGGCATTGATGTCCCGGTTTACGGCGTACCGATTA;IPDRatio=1.70
CP008925 Salmonella_enterica_subsp._enterica_serovar_Cerro_87	kinModCall	modified_base	1678741	1678741	36	+	.	coverage=134;context=TCCCGGTTTACGGCGTACCGATTAATACGCGAGAAGCGCTT;IPDRatio=1.64
CP008925 Salmonella_enterica_subsp._enterica_serovar_Cerro_87	kinModCall	modified_base	1678742	1678742	31	+	.	coverage=141;context=CCCGGTTTACGGCGTACCGATTAATACGCGAGAAGCGCTTG;IPDRatio=1.58
CP008925 Salmonella_enterica_subsp._enterica_serovar_Cerro_87	kinModCall	modified_base	1678746	1678746	26	-	.	coverage=147;context=ACGCCAAGCGCTTCTCGCGTATTAATCGGTACGCCGTAAAC;IPDRatio=1.47
CP008925 Salmonella_enterica_subsp._enterica_serovar_Cerro_87	kinModCall	modified_base	1678755	1678755	21	+	.	coverage=135;context=GTACCGATTAATACGCGAGAAGCGCTTGGCGTACTGCATTT;IPDRatio=1.48
CP008925 Salmonella_enterica_subsp._enterica_serovar_Cerro_87	kinModCall	modified_base	1678775	1678775	22	-	.	coverage=140;context=CATCAATGATAAAGCCTTTAAAATGCAGTACGCCAAGCGCT;IPDRatio=1.42
CP008925 Salmonella_enterica_subsp._enterica_serovar_Cerro_87	kinModCall	modified_base	1678784	1678784	36	+	.	coverage=129;context=CGTACTGCATTTTAAAGGCTTTATCATTGATGATAGCGTCC;IPDRatio=1.68
CP008925 Salmonella_enterica_subsp._enterica_serovar_Cerro_87	kinModCall	modified_base	1678791	1678791	32	-	.	coverage=141;context=CTGTACAGGACGCTATCATCAATGATAAAGCCTTTAAAATG;IPDRatio=1.58
CP008925 Salmonella_enterica_subsp._enterica_serovar_Cerro_87	kinModCall	modified_base	1678792	1678792	52	+	.	coverage=131;context=ATTTTAAAGGCTTTATCATTGATGATAGCGTCCTGTACAGC;IPDRatio=2.06
CP008925 Salmonella_enterica_subsp._enterica_serovar_Cerro_87	kinModCall	modified_base	1678793	1678793	29	+	.	coverage=132;context=TTTTAAAGGCTTTATCATTGATGATAGCGTCCTGTACAGCG;IPDRatio=1.64
CP008925 Salmonella_enterica_subsp._enterica_serovar_Cerro_87	kinModCall	modified_base	1678799	1678799	30	-	.	coverage=140;context=TGGCGCCGCTGTACAGGACGCTATCATCAATGATAAAGCCT;IPDRatio=1.59
CP008925 Salmonella_enterica_subsp._enterica_serovar_Cerro_87	kinModCall	modified_base	1678804	1678804	24	+	.	coverage=131;context=TTATCATTGATGATAGCGTCCTGTACAGCGGCGCCAGCCTG;IPDRatio=1.50
CP008925 Salmonella_enterica_subsp._enterica_serovar_Cerro_87	kinModCall	m6A	1678807	1678807	26	-	.	coverage=142;context=GTTCAGGCTGGCGCCGCTGTACAGGACGCTATCATCAATGA;IPDRatio=1.45;frac=0.118;fracLow=0.015;fracUp=0.218;identificationQv=3
CP008925 Salmonella_enterica_subsp._enterica_serovar_Cerro_87	kinModCall	m4C	1678821	1678821	21	+	.	coverage=138;context=GTCCTGTACAGCGGCGCCAGCCTGAACGATGTCTATCTCCA;IPDRatio=1.74;frac=0.683;fracLow=0.488;fracUp=0.879;identificationQv=10
CP008925 Salmonella_enterica_subsp._enterica_serovar_Cerro_87	kinModCall	m6A	1678825	1678825	181	+	.	coverage=136;context=TGTACAGCGGCGCCAGCCTGAACGATGTCTATCTCCATCAG;IPDRatio=9.11;frac=0.945;fracLow=0.834;fracUp=1.000;identificationQv=138
CP008925 Salmonella_enterica_subsp._enterica_serovar_Cerro_87	kinModCall	m6A	1678826	1678826	70	+	.	coverage=128;context=GTACAGCGGCGCCAGCCTGAACGATGTCTATCTCCATCAGC;IPDRatio=2.56;frac=0.560;fracLow=0.221;fracUp=0.793;identificationQv=5
CP008925 Salmonella_enterica_subsp._enterica_serovar_Cerro_87	kinModCall	modified_base	1678826	1678826	112	-	.	coverage=139;context=GCTGATGGAGATAGACATCGTTCAGGCTGGCGCCGCTGTAC;IPDRatio=3.53
CP008925 Salmonella_enterica_subsp._enterica_serovar_Cerro_87	kinModCall	m6A	1678829	1678829	40	+	.	coverage=135;context=CAGCGGCGCCAGCCTGAACGATGTCTATCTCCATCAGCATG;IPDRatio=1.77;frac=0.344;fracLow=0.264;fracUp=0.440;identificationQv=17
CP008925 Salmonella_enterica_subsp._enterica_serovar_Cerro_87	kinModCall	modified_base	1678829	1678829	21	-	.	coverage=141;context=CATGCTGATGGAGATAGACATCGTTCAGGCTGGCGCCGCTG;IPDRatio=1.47
CP008925 Salmonella_enterica_subsp._enterica_serovar_Cerro_87	kinModCall	modified_base	1678830	1678830	21	-	.	coverage=137;context=TCATGCTGATGGAGATAGACATCGTTCAGGCTGGCGCCGCT;IPDRatio=1.40
CP008925 Salmonella_enterica_subsp._enterica_serovar_Cerro_87	kinModCall	m4C	1678833	1678833	70	+	.	coverage=132;context=GGCGCCAGCCTGAACGATGTCTATCTCCATCAGCATGACAA;IPDRatio=2.17;frac=0.856;fracLow=0.651;fracUp=1.000;identificationQv=56
CP008925 Salmonella_enterica_subsp._enterica_serovar_Cerro_87	kinModCall	modified_base	1678836	1678836	21	-	.	coverage=133;context=TATTTGTCATGCTGATGGAGATAGACATCGTTCAGGCTGGC;IPDRatio=1.40
CP008925 Salmonella_enterica_subsp._enterica_serovar_Cerro_87	kinModCall	modified_base	1678838	1678838	26	-	.	coverage=133;context=GATATTTGTCATGCTGATGGAGATAGACATCGTTCAGGCTG;IPDRatio=1.49
CP008925 Salmonella_enterica_subsp._enterica_serovar_Cerro_87	kinModCall	modified_base	1678849	1678849	30	-	.	coverage=137;context=GCGATCGTAGCGATATTTGTCATGCTGATGGAGATAGACAT;IPDRatio=1.56
CP008925 Salmonella_enterica_subsp._enterica_serovar_Cerro_87	kinModCall	modified_base	1678852	1678852	38	+	.	coverage=118;context=TCTATCTCCATCAGCATGACAAATATCGCTACGATCGCTAC;IPDRatio=1.65
CP008925 Salmonella_enterica_subsp._enterica_serovar_Cerro_87	kinModCall	modified_base	1678857	1678857	30	-	.	coverage=127;context=AGCTGGTAGCGATCGTAGCGATATTTGTCATGCTGATGGAG;IPDRatio=1.57
CP008925 Salmonella_enterica_subsp._enterica_serovar_Cerro_87	kinModCall	m6A	1678865	1678865	184	+	.	coverage=119;context=GCATGACAAATATCGCTACGATCGCTACCAGCTGATTCGCA;IPDRatio=8.10;frac=0.996;fracLow=0.887;fracUp=1.000;identificationQv=203
CP008925 Salmonella_enterica_subsp._enterica_serovar_Cerro_87	kinModCall	m6A	1678866	1678866	194	-	.	coverage=126;context=TTGCGAATCAGCTGGTAGCGATCGTAGCGATATTTGTCATG;IPDRatio=6.52;frac=0.999;fracLow=0.964;fracUp=1.000;identificationQv=224
CP008925 Salmonella_enterica_subsp._enterica_serovar_Cerro_87	kinModCall	modified_base	1678867	1678867	29	-	.	coverage=125;context=ATTGCGAATCAGCTGGTAGCGATCGTAGCGATATTTGTCAT;IPDRatio=1.79
CP008925 Salmonella_enterica_subsp._enterica_serovar_Cerro_87	kinModCall	modified_base	1678871	1678871	24	+	.	coverage=117;context=CAAATATCGCTACGATCGCTACCAGCTGATTCGCAATCGGC;IPDRatio=1.46
CP008925 Salmonella_enterica_subsp._enterica_serovar_Cerro_87	kinModCall	modified_base	1678876	1678876	98	-	.	coverage=128;context=CATTTGCCGATTGCGAATCAGCTGGTAGCGATCGTAGCGAT;IPDRatio=2.75
CP008925 Salmonella_enterica_subsp._enterica_serovar_Cerro_87	kinModCall	m6A	1678893	1678893	52	+	.	coverage=118;context=CAGCTGATTCGCAATCGGCAAATGGCAGACATCATGTTTGA;IPDRatio=1.86;frac=0.326;fracLow=0.188;fracUp=0.481;identificationQv=18
CP008925 Salmonella_enterica_subsp._enterica_serovar_Cerro_87	kinModCall	modified_base	1678898	1678898	31	+	.	coverage=116;context=GATTCGCAATCGGCAAATGGCAGACATCATGTTTGACTGGG;IPDRatio=1.66
CP008925 Salmonella_enterica_subsp._enterica_serovar_Cerro_87	kinModCall	modified_base	1678900	1678900	32	-	.	coverage=128;context=CACCCAGTCAAACATGATGTCTGCCATTTGCCGATTGCGAA;IPDRatio=1.61
CP008925 Salmonella_enterica_subsp._enterica_serovar_Cerro_87	kinModCall	modified_base	1678901	1678901	31	+	.	coverage=118;context=TCGCAATCGGCAAATGGCAGACATCATGTTTGACTGGGTGA;IPDRatio=1.53
CP008925 Salmonella_enterica_subsp._enterica_serovar_Cerro_87	kinModCall	modified_base	1678904	1678904	22	-	.	coverage=127;context=GCGTCACCCAGTCAAACATGATGTCTGCCATTTGCCGATTG;IPDRatio=1.40
CP008925 Salmonella_enterica_subsp._enterica_serovar_Cerro_87	kinModCall	m4C	1678912	1678912	45	-	.	coverage=121;context=CAGATTTTGCGTCACCCAGTCAAACATGATGTCTGCCATTT;IPDRatio=1.95;frac=0.448;fracLow=0.242;fracUp=0.650;identificationQv=13
CP008925 Salmonella_enterica_subsp._enterica_serovar_Cerro_87	kinModCall	modified_base	1678922	1678922	25	-	.	coverage=117;context=GGCCATTCATCAGATTTTGCGTCACCCAGTCAAACATGATG;IPDRatio=1.51
CP008925 Salmonella_enterica_subsp._enterica_serovar_Cerro_87	kinModCall	modified_base	1678928	1678928	26	+	.	coverage=110;context=GTTTGACTGGGTGACGCAAAATCTGATGAATGGCCGTGGTG;IPDRatio=1.50
CP008925 Salmonella_enterica_subsp._enterica_serovar_Cerro_87	kinModCall	m6A	1678936	1678936	57	+	.	coverage=115;context=GGGTGACGCAAAATCTGATGAATGGCCGTGGTGTGAATCGT;IPDRatio=2.28;frac=0.743;fracLow=0.544;fracUp=0.953;identificationQv=28
CP008925 Salmonella_enterica_subsp._enterica_serovar_Cerro_87	kinModCall	modified_base	1678950	1678950	35	-	.	coverage=119;context=TGGGTATTATCCAGACGATTCACACCACGGCCATTCATCAG;IPDRatio=1.91
CP008925 Salmonella_enterica_subsp._enterica_serovar_Cerro_87	kinModCall	modified_base	1678964	1678964	38	+	.	coverage=110;context=TGGTGTGAATCGTCTGGATAATACCCAGCGGCCGAAAAGCC;IPDRatio=1.62
CP008925 Salmonella_enterica_subsp._enterica_serovar_Cerro_87	kinModCall	modified_base	1678964	1678964	67	-	.	coverage=115;context=GGCTTTTCGGCCGCTGGGTATTATCCAGACGATTCACACCA;IPDRatio=2.28
CP008925 Salmonella_enterica_subsp._enterica_serovar_Cerro_87	kinModCall	modified_base	1678991	1678991	27	-	.	coverage=117;context=ATAAGCGGATATCGTTTTTAATCTCCGGGCTTTTCGGCCGC;IPDRatio=1.57
CP008925 Salmonella_enterica_subsp._enterica_serovar_Cerro_87	kinModCall	modified_base	1679000	1679000	35	+	.	coverage=116;context=AAGCCCGGAGATTAAAAACGATATCCGCTTATACCGTCAGG;IPDRatio=1.62
CP008925 Salmonella_enterica_subsp._enterica_serovar_Cerro_87	kinModCall	modified_base	1679003	1679003	23	-	.	coverage=118;context=GCTCCTGACGGTATAAGCGGATATCGTTTTTAATCTCCGGG;IPDRatio=1.42
CP008925 Salmonella_enterica_subsp._enterica_serovar_Cerro_87	kinModCall	modified_base	1679020	1679020	29	-	.	coverage=121;context=ATATGACGCATCACGCAGCTCCTGACGGTATAAGCGGATAT;IPDRatio=1.62
CP008925 Salmonella_enterica_subsp._enterica_serovar_Cerro_87	kinModCall	m6A	1679037	1679037	53	+	.	coverage=114;context=CAGGAGCTGCGTGATGCGTCATATCATTTTCAGGGTGACGC;IPDRatio=1.91;frac=0.322;fracLow=0.150;fracUp=0.460;identificationQv=23
CP008925 Salmonella_enterica_subsp._enterica_serovar_Cerro_87	kinModCall	modified_base	1679040	1679040	25	-	.	coverage=121;context=TTAGCGTCACCCTGAAAATGATATGACGCATCACGCAGCTC;IPDRatio=1.53
CP008925 Salmonella_enterica_subsp._enterica_serovar_Cerro_87	kinModCall	modified_base	1679044	1679044	37	-	.	coverage=124;context=GTCATTAGCGTCACCCTGAAAATGATATGACGCATCACGCA;IPDRatio=1.66
CP008925 Salmonella_enterica_subsp._enterica_serovar_Cerro_87	kinModCall	m4C	1679091	1679091	24	+	.	coverage=115;context=CTCTCCGTTACGCCGCTGGTCGGGCTTGGAAAGTCCAGTCT;IPDRatio=1.55;frac=0.396;fracLow=0.175;fracUp=0.596;identificationQv=6
CP008925 Salmonella_enterica_subsp._enterica_serovar_Cerro_87	kinModCall	modified_base	1679103	1679103	33	-	.	coverage=117;context=GTTTTGTTCAACAGACTGGACTTTCCAAGCCCGACCAGCGG;IPDRatio=1.75
CP008925 Salmonella_enterica_subsp._enterica_serovar_Cerro_87	kinModCall	m4C	1679106	1679106	49	+	.	coverage=106;context=CTGGTCGGGCTTGGAAAGTCCAGTCTGTTGAACAAAACCAT;IPDRatio=2.09;frac=0.737;fracLow=0.530;fracUp=0.962;identificationQv=35
CP008925 Salmonella_enterica_subsp._enterica_serovar_Cerro_87	kinModCall	modified_base	1679109	1679109	26	-	.	coverage=115;context=AAAATGGTTTTGTTCAACAGACTGGACTTTCCAAGCCCGAC;IPDRatio=1.56
CP008925 Salmonella_enterica_subsp._enterica_serovar_Cerro_87	kinModCall	modified_base	1679164	1679164	29	+	.	coverage=103;context=GTGCGGAGCATAAGCTCACCATTTGTACCCCTTACTTCAAT;IPDRatio=1.57
CP008925 Salmonella_enterica_subsp._enterica_serovar_Cerro_87	kinModCall	modified_base	1679167	1679167	29	+	.	coverage=98;context=CGGAGCATAAGCTCACCATTTGTACCCCTTACTTCAATCTA;IPDRatio=1.71
CP008925 Salmonella_enterica_subsp._enterica_serovar_Cerro_87	kinModCall	modified_base	1679181	1679181	28	+	.	coverage=112;context=ACCATTTGTACCCCTTACTTCAATCTACCAGCGGTACTGGT;IPDRatio=1.49
CP008925 Salmonella_enterica_subsp._enterica_serovar_Cerro_87	kinModCall	modified_base	1679198	1679198	22	-	.	coverage=125;context=GCTGAATAATATTCCGCACCAGTACCGCTGGTAGATTGAAG;IPDRatio=1.54
CP008925 Salmonella_enterica_subsp._enterica_serovar_Cerro_87	kinModCall	m6A	1679206	1679206	35	+	.	coverage=119;context=TACCAGCGGTACTGGTGCGGAATATTATTCAGCTACTGCGC;IPDRatio=1.57;frac=0.227;fracLow=0.084;fracUp=0.403;identificationQv=24
CP008925 Salmonella_enterica_subsp._enterica_serovar_Cerro_87	kinModCall	modified_base	1679210	1679210	36	+	.	coverage=116;context=AGCGGTACTGGTGCGGAATATTATTCAGCTACTGCGCGACG;IPDRatio=1.73
CP008925 Salmonella_enterica_subsp._enterica_serovar_Cerro_87	kinModCall	modified_base	1679210	1679210	31	-	.	coverage=122;context=CGTCGCGCAGTAGCTGAATAATATTCCGCACCAGTACCGCT;IPDRatio=1.58
CP008925 Salmonella_enterica_subsp._enterica_serovar_Cerro_87	kinModCall	m6A	1679213	1679213	40	-	.	coverage=122;context=TTCCGTCGCGCAGTAGCTGAATAATATTCCGCACCAGTACC;IPDRatio=1.76;frac=0.250;fracLow=0.070;fracUp=0.452;identificationQv=8
CP008925 Salmonella_enterica_subsp._enterica_serovar_Cerro_87	kinModCall	m6A	1679214	1679214	48	-	.	coverage=125;context=TTTCCGTCGCGCAGTAGCTGAATAATATTCCGCACCAGTAC;IPDRatio=1.87;frac=0.238;fracLow=0.121;fracUp=0.371;identificationQv=8
CP008925 Salmonella_enterica_subsp._enterica_serovar_Cerro_87	kinModCall	modified_base	1679232	1679232	21	+	.	coverage=117;context=ATTCAGCTACTGCGCGACGGAAAGAAAGTCGAAATCATTGT;IPDRatio=1.39
CP008925 Salmonella_enterica_subsp._enterica_serovar_Cerro_87	kinModCall	modified_base	1679243	1679243	32	+	.	coverage=119;context=GCGCGACGGAAAGAAAGTCGAAATCATTGTTGGCGATAAAA;IPDRatio=1.61
CP008925 Salmonella_enterica_subsp._enterica_serovar_Cerro_87	kinModCall	modified_base	1679248	1679248	30	+	.	coverage=117;context=ACGGAAAGAAAGTCGAAATCATTGTTGGCGATAAAACCGCG;IPDRatio=1.56
CP008925 Salmonella_enterica_subsp._enterica_serovar_Cerro_87	kinModCall	modified_base	1679274	1679274	40	-	.	coverage=113;context=TCATCTTCCGGAATGTAAAAATCATTCGCGGTTTTATCGCC;IPDRatio=1.63
CP008925 Salmonella_enterica_subsp._enterica_serovar_Cerro_87	kinModCall	m6A	1679305	1679305	225	+	.	coverage=127;context=CGGAAGATGAACCGTTCAAGATCATTGGCGCGTTACCCTAT;IPDRatio=7.76;frac=1.000;fracLow=1.000;fracUp=1.000;identificationQv=213
CP008925 Salmonella_enterica_subsp._enterica_serovar_Cerro_87	kinModCall	m6A	1679306	1679306	193	-	.	coverage=133;context=GATAGGGTAACGCGCCAATGATCTTGAACGGTTCATCTTCC;IPDRatio=7.80;frac=0.962;fracLow=0.859;fracUp=1.000;identificationQv=198
CP008925 Salmonella_enterica_subsp._enterica_serovar_Cerro_87	kinModCall	modified_base	1679321	1679321	26	-	.	coverage=120;context=GGTTAATCTCATAGAGATAGGGTAACGCGCCAATGATCTTG;IPDRatio=1.97
CP008925 Salmonella_enterica_subsp._enterica_serovar_Cerro_87	kinModCall	modified_base	1679329	1679329	35	-	.	coverage=130;context=GCGGCGCAGGTTAATCTCATAGAGATAGGGTAACGCGCCAA;IPDRatio=1.58
CP008925 Salmonella_enterica_subsp._enterica_serovar_Cerro_87	kinModCall	modified_base	1679335	1679335	60	-	.	coverage=130;context=CAGGAAGCGGCGCAGGTTAATCTCATAGAGATAGGGTAACG;IPDRatio=2.20
CP008925 Salmonella_enterica_subsp._enterica_serovar_Cerro_87	kinModCall	modified_base	1679336	1679336	27	+	.	coverage=122;context=GTTACCCTATCTCTATGAGATTAACCTGCGCCGCTTCCTGA;IPDRatio=1.53
CP008925 Salmonella_enterica_subsp._enterica_serovar_Cerro_87	kinModCall	modified_base	1679338	1679338	28	-	.	coverage=124;context=GCTCAGGAAGCGGCGCAGGTTAATCTCATAGAGATAGGGTA;IPDRatio=1.61
CP008925 Salmonella_enterica_subsp._enterica_serovar_Cerro_87	kinModCall	modified_base	1679367	1679367	35	+	.	coverage=118;context=CGCTTCCTGAGCCGTTTACAGTATTACGTCAATACCGATCA;IPDRatio=1.71
CP008925 Salmonella_enterica_subsp._enterica_serovar_Cerro_87	kinModCall	modified_base	1679371	1679371	36	-	.	coverage=134;context=AAGCTGATCGGTATTGACGTAATACTGTAAACGGCTCAGGA;IPDRatio=1.66
CP008925 Salmonella_enterica_subsp._enterica_serovar_Cerro_87	kinModCall	m4C	1679376	1679376	22	+	.	coverage=129;context=AGCCGTTTACAGTATTACGTCAATACCGATCAGCTTGTGGT;IPDRatio=1.59;frac=1.000;fracLow=1.000;fracUp=1.000;identificationQv=12
CP008925 Salmonella_enterica_subsp._enterica_serovar_Cerro_87	kinModCall	m6A	1679384	1679384	187	+	.	coverage=128;context=ACAGTATTACGTCAATACCGATCAGCTTGTGGTGCGTCTGT;IPDRatio=7.09;frac=0.985;fracLow=0.902;fracUp=1.000;identificationQv=149
CP008925 Salmonella_enterica_subsp._enterica_serovar_Cerro_87	kinModCall	m6A	1679385	1679385	224	-	.	coverage=137;context=CACAGACGCACCACAAGCTGATCGGTATTGACGTAATACTG;IPDRatio=5.97;frac=1.000;fracLow=1.000;fracUp=1.000;identificationQv=273
CP008925 Salmonella_enterica_subsp._enterica_serovar_Cerro_87	kinModCall	modified_base	1679388	1679388	24	+	.	coverage=124;context=TATTACGTCAATACCGATCAGCTTGTGGTGCGTCTGTGGAA;IPDRatio=1.52
CP008925 Salmonella_enterica_subsp._enterica_serovar_Cerro_87	kinModCall	m6A	1679420	1679420	54	+	.	coverage=128;context=TCTGTGGAAAGATGACGACAATACCTATCATTTGAAAGGGA;IPDRatio=1.93;frac=0.333;fracLow=0.180;fracUp=0.489;identificationQv=6
CP008925 Salmonella_enterica_subsp._enterica_serovar_Cerro_87	kinModCall	m4C	1679424	1679424	68	+	.	coverage=127;context=TGGAAAGATGACGACAATACCTATCATTTGAAAGGGATGTG;IPDRatio=2.34;frac=0.658;fracLow=0.473;fracUp=0.853;identificationQv=39
CP008925 Salmonella_enterica_subsp._enterica_serovar_Cerro_87	kinModCall	m6A	1679427	1679427	78	-	.	coverage=135;context=ACCCACATCCCTTTCAAATGATAGGTATTGTCGTCATCTTT;IPDRatio=2.22;frac=0.619;fracLow=0.455;fracUp=0.800;identificationQv=42
CP008925 Salmonella_enterica_subsp._enterica_serovar_Cerro_87	kinModCall	m6A	1679431	1679431	58	-	.	coverage=138;context=ATCTACCCACATCCCTTTCAAATGATAGGTATTGTCGTCAT;IPDRatio=2.07;frac=0.583;fracLow=0.441;fracUp=0.747;identificationQv=32
CP008925 Salmonella_enterica_subsp._enterica_serovar_Cerro_87	kinModCall	modified_base	1679435	1679435	38	+	.	coverage=133;context=CGACAATACCTATCATTTGAAAGGGATGTGGGTAGATGATA;IPDRatio=1.67
CP008925 Salmonella_enterica_subsp._enterica_serovar_Cerro_87	kinModCall	m6A	1679453	1679453	26	+	.	coverage=126;context=GAAAGGGATGTGGGTAGATGATAAATGGATGCTACTCACCG;IPDRatio=1.50;frac=0.253;fracLow=0.067;fracUp=0.421;identificationQv=9
CP008925 Salmonella_enterica_subsp._enterica_serovar_Cerro_87	kinModCall	m6A	1679456	1679456	35	+	.	coverage=131;context=AGGGATGTGGGTAGATGATAAATGGATGCTACTCACCGGCA;IPDRatio=1.70;frac=0.359;fracLow=0.199;fracUp=0.503;identificationQv=42
CP008925 Salmonella_enterica_subsp._enterica_serovar_Cerro_87	kinModCall	modified_base	1679456	1679456	55	-	.	coverage=135;context=TGCCGGTGAGTAGCATCCATTTATCATCTACCCACATCCCT;IPDRatio=2.01
CP008925 Salmonella_enterica_subsp._enterica_serovar_Cerro_87	kinModCall	modified_base	1679459	1679459	29	-	.	coverage=135;context=TGTTGCCGGTGAGTAGCATCCATTTATCATCTACCCACATC;IPDRatio=1.59
CP008925 Salmonella_enterica_subsp._enterica_serovar_Cerro_87	kinModCall	modified_base	1679460	1679460	38	+	.	coverage=122;context=ATGTGGGTAGATGATAAATGGATGCTACTCACCGGCAACAA;IPDRatio=1.83
CP008925 Salmonella_enterica_subsp._enterica_serovar_Cerro_87	kinModCall	modified_base	1679463	1679463	30	-	.	coverage=130;context=AGGTTGTTGCCGGTGAGTAGCATCCATTTATCATCTACCCA;IPDRatio=1.47
CP008925 Salmonella_enterica_subsp._enterica_serovar_Cerro_87	kinModCall	m6A	1679507	1679507	208	+	.	coverage=127;context=TCCCCGCGCCTGGCGTCTGGATCTGGAAAACGCCATTCTGA;IPDRatio=9.20;frac=0.998;fracLow=0.998;fracUp=1.000;identificationQv=261
CP008925 Salmonella_enterica_subsp._enterica_serovar_Cerro_87	kinModCall	m6A	1679508	1679508	220	-	.	coverage=134;context=ATCAGAATGGCGTTTTCCAGATCCAGACGCCAGGCGCGGGG;IPDRatio=7.15;frac=1.000;fracLow=0.908;fracUp=1.000;identificationQv=210
CP008925 Salmonella_enterica_subsp._enterica_serovar_Cerro_87	kinModCall	modified_base	1679516	1679516	43	-	.	coverage=130;context=GATCGTGGATCAGAATGGCGTTTTCCAGATCCAGACGCCAG;IPDRatio=1.80
CP008925 Salmonella_enterica_subsp._enterica_serovar_Cerro_87	kinModCall	m6A	1679527	1679527	190	+	.	coverage=126;context=ATCTGGAAAACGCCATTCTGATCCACGATCCTAAGCAGGAG;IPDRatio=5.49;frac=1.000;fracLow=0.890;fracUp=1.000;identificationQv=184
CP008925 Salmonella_enterica_subsp._enterica_serovar_Cerro_87	kinModCall	m6A	1679528	1679528	206	-	.	coverage=128;context=GCTCCTGCTTAGGATCGTGGATCAGAATGGCGTTTTCCAGA;IPDRatio=8.36;frac=0.994;fracLow=0.946;fracUp=1.000;identificationQv=225
CP008925 Salmonella_enterica_subsp._enterica_serovar_Cerro_87	kinModCall	m6A	1679534	1679534	166	+	.	coverage=119;context=AAACGCCATTCTGATCCACGATCCTAAGCAGGAGCTTGCCC;IPDRatio=7.25;frac=0.968;fracLow=0.857;fracUp=1.000;identificationQv=172
CP008925 Salmonella_enterica_subsp._enterica_serovar_Cerro_87	kinModCall	m6A	1679535	1679535	219	-	.	coverage=130;context=GGGGCAAGCTCCTGCTTAGGATCGTGGATCAGAATGGCGTT;IPDRatio=7.18;frac=1.000;fracLow=0.987;fracUp=1.000;identificationQv=279
CP008925 Salmonella_enterica_subsp._enterica_serovar_Cerro_87	kinModCall	modified_base	1679556	1679556	21	-	.	coverage=128;context=TCCAGCTCTTTTTCCCGCTGAGGGGCAAGCTCCTGCTTAGG;IPDRatio=1.41
CP008925 Salmonella_enterica_subsp._enterica_serovar_Cerro_87	kinModCall	modified_base	1679567	1679567	40	-	.	coverage=126;context=TTCGGATAAGTTCCAGCTCTTTTTCCCGCTGAGGGGCAAGC;IPDRatio=1.72
CP008925 Salmonella_enterica_subsp._enterica_serovar_Cerro_87	kinModCall	modified_base	1679579	1679579	35	-	.	coverage=134;context=TGGTTGTGTGCGTTCGGATAAGTTCCAGCTCTTTTTCCCGC;IPDRatio=1.63
CP008925 Salmonella_enterica_subsp._enterica_serovar_Cerro_87	kinModCall	modified_base	1679582	1679582	36	+	.	coverage=129;context=GGAAAAAGAGCTGGAACTTATCCGAACGCACACAACCATCG;IPDRatio=1.70
CP008925 Salmonella_enterica_subsp._enterica_serovar_Cerro_87	kinModCall	m6A	1679595	1679595	35	+	.	coverage=142;context=GAACTTATCCGAACGCACACAACCATCGTAAAACATTATCG;IPDRatio=1.58;frac=0.175;fracLow=0.037;fracUp=0.297;identificationQv=19
CP008925 Salmonella_enterica_subsp._enterica_serovar_Cerro_87	kinModCall	modified_base	1679604	1679604	30	+	.	coverage=141;context=CGAACGCACACAACCATCGTAAAACATTATCGTGACCTGCA;IPDRatio=1.53
CP008925 Salmonella_enterica_subsp._enterica_serovar_Cerro_87	kinModCall	modified_base	1679610	1679610	28	-	.	coverage=144;context=ATGCTCTGCAGGTCACGATAATGTTTTACGATGGTTGTGTG;IPDRatio=1.56
CP008925 Salmonella_enterica_subsp._enterica_serovar_Cerro_87	kinModCall	modified_base	1679617	1679617	26	-	.	coverage=149;context=GTCGGCAATGCTCTGCAGGTCACGATAATGTTTTACGATGG;IPDRatio=1.50
CP008925 Salmonella_enterica_subsp._enterica_serovar_Cerro_87	kinModCall	modified_base	1679621	1679621	35	-	.	coverage=155;context=GATAGTCGGCAATGCTCTGCAGGTCACGATAATGTTTTACG;IPDRatio=1.70
CP008925 Salmonella_enterica_subsp._enterica_serovar_Cerro_87	kinModCall	m6A	1679626	1679626	237	+	.	coverage=142;context=AACATTATCGTGACCTGCAGAGCATTGCCGACTATCCGATA;IPDRatio=9.13;frac=1.000;fracLow=0.926;fracUp=1.000;identificationQv=258
CP008925 Salmonella_enterica_subsp._enterica_serovar_Cerro_87	kinModCall	modified_base	1679636	1679636	22	+	.	coverage=144;context=TGACCTGCAGAGCATTGCCGACTATCCGATAAAAGTGCGTA;IPDRatio=1.46
CP008925 Salmonella_enterica_subsp._enterica_serovar_Cerro_87	kinModCall	modified_base	1679651	1679651	33	-	.	coverage=153;context=GGCGGCGAATCAATTTACGCACTTTTATCGGATAGTCGGCA;IPDRatio=1.58
CP008925 Salmonella_enterica_subsp._enterica_serovar_Cerro_87	kinModCall	modified_base	1679660	1679660	21	-	.	coverage=154;context=TCCGGCGCAGGCGGCGAATCAATTTACGCACTTTTATCGGA;IPDRatio=1.37
CP008925 Salmonella_enterica_subsp._enterica_serovar_Cerro_87	kinModCall	modified_base	1679663	1679663	21	-	.	coverage=152;context=GGATCCGGCGCAGGCGGCGAATCAATTTACGCACTTTTATC;IPDRatio=1.38
CP008925 Salmonella_enterica_subsp._enterica_serovar_Cerro_87	kinModCall	m6A	1679680	1679680	225	+	.	coverage=148;context=TGATTCGCCGCCTGCGCCGGATCCGCATCGACAGGTTAATT;IPDRatio=8.65;frac=1.000;fracLow=0.948;fracUp=1.000;identificationQv=272
CP008925 Salmonella_enterica_subsp._enterica_serovar_Cerro_87	kinModCall	m6A	1679681	1679681	230	-	.	coverage=153;context=TAATTAACCTGTCGATGCGGATCCGGCGCAGGCGGCGAATC;IPDRatio=6.43;frac=1.000;fracLow=0.926;fracUp=1.000;identificationQv=250
CP008925 Salmonella_enterica_subsp._enterica_serovar_Cerro_87	kinModCall	modified_base	1679695	1679695	40	+	.	coverage=142;context=GCCGGATCCGCATCGACAGGTTAATTAGCCGTATCCTGTAA;IPDRatio=1.72
CP008925 Salmonella_enterica_subsp._enterica_serovar_Cerro_87	kinModCall	modified_base	1679698	1679698	40	+	.	coverage=146;context=GGATCCGCATCGACAGGTTAATTAGCCGTATCCTGTAATCG;IPDRatio=1.60
CP008925 Salmonella_enterica_subsp._enterica_serovar_Cerro_87	kinModCall	modified_base	1679698	1679698	41	-	.	coverage=147;context=CGATTACAGGATACGGCTAATTAACCTGTCGATGCGGATCC;IPDRatio=1.68
CP008925 Salmonella_enterica_subsp._enterica_serovar_Cerro_87	kinModCall	modified_base	1679741	1679741	26	-	.	coverage=156;context=ACCAGTTCACTCCTAAGAGAAAACCCCGTACAGGACGGGGC;IPDRatio=1.46
CP008925 Salmonella_enterica_subsp._enterica_serovar_Cerro_87	kinModCall	modified_base	1679745	1679745	26	+	.	coverage=140;context=CGTCCTGTACGGGGTTTTCTCTTAGGAGTGAACTGGTGCGC;IPDRatio=1.54
CP008925 Salmonella_enterica_subsp._enterica_serovar_Cerro_87	kinModCall	modified_base	1679753	1679753	41	-	.	coverage=155;context=ATCAACACGCGCACCAGTTCACTCCTAAGAGAAAACCCCGT;IPDRatio=1.72
CP008925 Salmonella_enterica_subsp._enterica_serovar_Cerro_87	kinModCall	modified_base	1679754	1679754	24	-	.	coverage=157;context=AATCAACACGCGCACCAGTTCACTCCTAAGAGAAAACCCCG;IPDRatio=1.39
CP008925 Salmonella_enterica_subsp._enterica_serovar_Cerro_87	kinModCall	modified_base	1679756	1679756	24	-	.	coverage=153;context=GGAATCAACACGCGCACCAGTTCACTCCTAAGAGAAAACCC;IPDRatio=1.42
CP008925 Salmonella_enterica_subsp._enterica_serovar_Cerro_87	kinModCall	modified_base	1679764	1679764	27	-	.	coverage=155;context=CCGTAAAAGGAATCAACACGCGCACCAGTTCACTCCTAAGA;IPDRatio=1.43
CP008925 Salmonella_enterica_subsp._enterica_serovar_Cerro_87	kinModCall	modified_base	1679774	1679774	25	-	.	coverage=154;context=AGAAACAACACCGTAAAAGGAATCAACACGCGCACCAGTTC;IPDRatio=1.57
CP008925 Salmonella_enterica_subsp._enterica_serovar_Cerro_87	kinModCall	modified_base	1679779	1679779	25	+	.	coverage=148;context=GGTGCGCGTGTTGATTCCTTTTACGGTGTTGTTTCTCTCCG;IPDRatio=1.49
CP008925 Salmonella_enterica_subsp._enterica_serovar_Cerro_87	kinModCall	modified_base	1679821	1679821	42	+	.	coverage=141;context=GTGCAGCCATCTGGCTAACGACCACTGGAGCGGTCAGGATA;IPDRatio=1.85
CP008925 Salmonella_enterica_subsp._enterica_serovar_Cerro_87	kinModCall	modified_base	1679826	1679826	30	-	.	coverage=147;context=GGCTTTATCCTGACCGCTCCAGTGGTCGTTAGCCAGATGGC;IPDRatio=1.52
CP008925 Salmonella_enterica_subsp._enterica_serovar_Cerro_87	kinModCall	modified_base	1679831	1679831	31	+	.	coverage=146;context=CTGGCTAACGACCACTGGAGCGGTCAGGATAAAGCCCAACA;IPDRatio=1.65
CP008925 Salmonella_enterica_subsp._enterica_serovar_Cerro_87	kinModCall	modified_base	1679832	1679832	25	-	.	coverage=139;context=ATGTTGGGCTTTATCCTGACCGCTCCAGTGGTCGTTAGCCA;IPDRatio=1.46
CP008925 Salmonella_enterica_subsp._enterica_serovar_Cerro_87	kinModCall	modified_base	1679850	1679850	22	+	.	coverage=137;context=GCGGTCAGGATAAAGCCCAACATTTTATGGCATCAGCGATG;IPDRatio=1.41
CP008925 Salmonella_enterica_subsp._enterica_serovar_Cerro_87	kinModCall	modified_base	1679852	1679852	22	+	.	coverage=133;context=GGTCAGGATAAAGCCCAACATTTTATGGCATCAGCGATGCT;IPDRatio=1.43
CP008925 Salmonella_enterica_subsp._enterica_serovar_Cerro_87	kinModCall	modified_base	1679857	1679857	25	-	.	coverage=155;context=CCGATAGCATCGCTGATGCCATAAAATGTTGGGCTTTATCC;IPDRatio=1.45
CP008925 Salmonella_enterica_subsp._enterica_serovar_Cerro_87	kinModCall	modified_base	1679861	1679861	24	+	.	coverage=141;context=AAAGCCCAACATTTTATGGCATCAGCGATGCTATCGGCAGC;IPDRatio=1.42
CP008925 Salmonella_enterica_subsp._enterica_serovar_Cerro_87	kinModCall	modified_base	1679888	1679888	43	-	.	coverage=154;context=CCCTGGTGACGCGCATACTCATTACCGGCTGCCGATAGCAT;IPDRatio=1.65
CP008925 Salmonella_enterica_subsp._enterica_serovar_Cerro_87	kinModCall	modified_base	1679894	1679894	22	-	.	coverage=149;context=CTTACTCCCTGGTGACGCGCATACTCATTACCGGCTGCCGA;IPDRatio=1.39
CP008925 Salmonella_enterica_subsp._enterica_serovar_Cerro_87	kinModCall	modified_base	1679899	1679899	22	+	.	coverage=136;context=AGCCGGTAATGAGTATGCGCGTCACCAGGGAGTAAGCCCTG;IPDRatio=1.44
CP008925 Salmonella_enterica_subsp._enterica_serovar_Cerro_87	kinModCall	modified_base	1679908	1679908	23	-	.	coverage=154;context=CGCTGCGGTCAGGGCTTACTCCCTGGTGACGCGCATACTCA;IPDRatio=1.45
CP008925 Salmonella_enterica_subsp._enterica_serovar_Cerro_87	kinModCall	modified_base	1679910	1679910	32	-	.	coverage=151;context=TGCGCTGCGGTCAGGGCTTACTCCCTGGTGACGCGCATACT;IPDRatio=1.55
CP008925 Salmonella_enterica_subsp._enterica_serovar_Cerro_87	kinModCall	m4C	1679914	1679914	87	-	.	coverage=148;context=TCGCTGCGCTGCGGTCAGGGCTTACTCCCTGGTGACGCGCA;IPDRatio=2.32;frac=0.597;fracLow=0.443;fracUp=0.760;identificationQv=39
CP008925 Salmonella_enterica_subsp._enterica_serovar_Cerro_87	kinModCall	m6A	1679930	1679930	34	+	.	coverage=141;context=GTAAGCCCTGACCGCAGCGCAGCGATAGGGCTGATGTTTTC;IPDRatio=1.59;frac=0.153;fracLow=0.049;fracUp=0.249;identificationQv=4
CP008925 Salmonella_enterica_subsp._enterica_serovar_Cerro_87	kinModCall	modified_base	1679949	1679949	21	-	.	coverage=154;context=TGAGGCTCCGAGACTCAAAGAAAACATCAGCCCTATCGCTG;IPDRatio=1.37
CP008925 Salmonella_enterica_subsp._enterica_serovar_Cerro_87	kinModCall	m6A	1679970	1679970	36	+	.	coverage=141;context=CTTTGAGTCTCGGAGCCTCAAAAGAACTCTGGGACAGCCGC;IPDRatio=1.65;frac=0.318;fracLow=0.182;fracUp=0.466;identificationQv=16
CP008925 Salmonella_enterica_subsp._enterica_serovar_Cerro_87	kinModCall	modified_base	1679973	1679973	56	+	.	coverage=133;context=TGAGTCTCGGAGCCTCAAAAGAACTCTGGGACAGCCGCCCG;IPDRatio=4.51
CP008925 Salmonella_enterica_subsp._enterica_serovar_Cerro_87	kinModCall	m6A	1679974	1679974	196	+	.	coverage=139;context=GAGTCTCGGAGCCTCAAAAGAACTCTGGGACAGCCGCCCGG;IPDRatio=13.47;frac=0.961;fracLow=0.874;fracUp=1.000;identificationQv=155
CP008925 Salmonella_enterica_subsp._enterica_serovar_Cerro_87	kinModCall	modified_base	1679975	1679975	143	-	.	coverage=154;context=TCCGGGCGGCTGTCCCAGAGTTCTTTTGAGGCTCCGAGACT;IPDRatio=4.89
CP008925 Salmonella_enterica_subsp._enterica_serovar_Cerro_87	kinModCall	modified_base	1679976	1679976	35	-	.	coverage=145;context=TTCCGGGCGGCTGTCCCAGAGTTCTTTTGAGGCTCCGAGAC;IPDRatio=2.09
CP008925 Salmonella_enterica_subsp._enterica_serovar_Cerro_87	kinModCall	m6A	1679977	1679977	243	-	.	coverage=156;context=CTTCCGGGCGGCTGTCCCAGAGTTCTTTTGAGGCTCCGAGA;IPDRatio=8.55;frac=1.000;fracLow=1.000;fracUp=1.000;identificationQv=221
CP008925 Salmonella_enterica_subsp._enterica_serovar_Cerro_87	kinModCall	modified_base	1680018	1680018	35	-	.	coverage=161;context=AGCGACATCCCAGACAAAATCTTTCCAGCTCCAGCCGCTGC;IPDRatio=1.62
CP008925 Salmonella_enterica_subsp._enterica_serovar_Cerro_87	kinModCall	modified_base	1680019	1680019	21	+	.	coverage=142;context=CAGCGGCTGGAGCTGGAAAGATTTTGTCTGGGATGTCGCTG;IPDRatio=1.41
CP008925 Salmonella_enterica_subsp._enterica_serovar_Cerro_87	kinModCall	modified_base	1680048	1680048	30	+	.	coverage=146;context=GGGATGTCGCTGGCGCGACAACCGGTTACGCTATCTGGCAA;IPDRatio=1.56
CP008925 Salmonella_enterica_subsp._enterica_serovar_Cerro_87	kinModCall	modified_base	1680053	1680053	30	-	.	coverage=157;context=GCCATTTGCCAGATAGCGTAACCGGTTGTCGCGCCAGCGAC;IPDRatio=1.54
CP008925 Salmonella_enterica_subsp._enterica_serovar_Cerro_87	kinModCall	modified_base	1680056	1680056	29	-	.	coverage=160;context=CGCGCCATTTGCCAGATAGCGTAACCGGTTGTCGCGCCAGC;IPDRatio=1.54
CP008925 Salmonella_enterica_subsp._enterica_serovar_Cerro_87	kinModCall	m4C	1680058	1680058	47	+	.	coverage=153;context=TGGCGCGACAACCGGTTACGCTATCTGGCAAATGGCGCGAT;IPDRatio=1.81;frac=0.538;fracLow=0.348;fracUp=0.738;identificationQv=5
CP008925 Salmonella_enterica_subsp._enterica_serovar_Cerro_87	kinModCall	modified_base	1680076	1680076	34	+	.	coverage=149;context=CGCTATCTGGCAAATGGCGCGATACTAAAGGCGCAAGCCCT;IPDRatio=1.75
CP008925 Salmonella_enterica_subsp._enterica_serovar_Cerro_87	kinModCall	modified_base	1680087	1680087	30	-	.	coverage=165;context=CCGTAAAGGAAAGGGCTTGCGCCTTTAGTATCGCGCCATTT;IPDRatio=1.56
CP008925 Salmonella_enterica_subsp._enterica_serovar_Cerro_87	kinModCall	modified_base	1680122	1680122	29	+	.	coverage=160;context=TTACGGTGCAACATCAGCGAAACCAGGAAAGCCAGAACGGC;IPDRatio=1.46
CP008925 Salmonella_enterica_subsp._enterica_serovar_Cerro_87	kinModCall	modified_base	1680138	1680138	21	+	.	coverage=150;context=GCGAAACCAGGAAAGCCAGAACGGCCATCGCGGTAACATAC;IPDRatio=1.42
CP008925 Salmonella_enterica_subsp._enterica_serovar_Cerro_87	kinModCall	modified_base	1680149	1680149	35	+	.	coverage=149;context=AAAGCCAGAACGGCCATCGCGGTAACATACCAGAAGAATGA;IPDRatio=2.18
CP008925 Salmonella_enterica_subsp._enterica_serovar_Cerro_87	kinModCall	m4C	1680154	1680154	73	+	.	coverage=154;context=CAGAACGGCCATCGCGGTAACATACCAGAAGAATGAACTCT;IPDRatio=2.42;frac=0.626;fracLow=0.461;fracUp=0.784;identificationQv=32
CP008925 Salmonella_enterica_subsp._enterica_serovar_Cerro_87	kinModCall	modified_base	1680168	1680168	46	-	.	coverage=163;context=ATCTGTCGGTATGGAGAGTTCATTCTTCTGGTATGTTACCG;IPDRatio=1.90
CP008925 Salmonella_enterica_subsp._enterica_serovar_Cerro_87	kinModCall	modified_base	1680178	1680178	24	-	.	coverage=169;context=TGTCGCTAAAATCTGTCGGTATGGAGAGTTCATTCTTCTGG;IPDRatio=1.41
CP008925 Salmonella_enterica_subsp._enterica_serovar_Cerro_87	kinModCall	modified_base	1680179	1680179	24	+	.	coverage=160;context=CAGAAGAATGAACTCTCCATACCGACAGATTTTAGCGACAG;IPDRatio=1.46
CP008925 Salmonella_enterica_subsp._enterica_serovar_Cerro_87	kinModCall	modified_base	1680186	1680186	27	+	.	coverage=151;context=ATGAACTCTCCATACCGACAGATTTTAGCGACAGCGCGACA;IPDRatio=1.51
CP008925 Salmonella_enterica_subsp._enterica_serovar_Cerro_87	kinModCall	modified_base	1680188	1680188	22	-	.	coverage=149;context=TATGTCGCGCTGTCGCTAAAATCTGTCGGTATGGAGAGTTC;IPDRatio=1.39
CP008925 Salmonella_enterica_subsp._enterica_serovar_Cerro_87	kinModCall	modified_base	1680192	1680192	35	+	.	coverage=154;context=TCTCCATACCGACAGATTTTAGCGACAGCGCGACATATTCC;IPDRatio=1.65
CP008925 Salmonella_enterica_subsp._enterica_serovar_Cerro_87	kinModCall	modified_base	1680204	1680204	21	+	.	coverage=158;context=CAGATTTTAGCGACAGCGCGACATATTCCGCAGAGCCGCCA;IPDRatio=1.40
CP008925 Salmonella_enterica_subsp._enterica_serovar_Cerro_87	kinModCall	modified_base	1680209	1680209	21	-	.	coverage=157;context=TTATTTGGCGGCTCTGCGGAATATGTCGCGCTGTCGCTAAA;IPDRatio=1.39
CP008925 Salmonella_enterica_subsp._enterica_serovar_Cerro_87	kinModCall	m6A	1680217	1680217	233	+	.	coverage=160;context=CAGCGCGACATATTCCGCAGAGCCGCCAAATAACGCATTTG;IPDRatio=9.76;frac=1.000;fracLow=0.920;fracUp=1.000;identificationQv=218
CP008925 Salmonella_enterica_subsp._enterica_serovar_Cerro_87	kinModCall	modified_base	1680230	1680230	29	-	.	coverage=153;context=TCTTACGCGGTAGCAAATGCGTTATTTGGCGGCTCTGCGGA;IPDRatio=1.54
CP008925 Salmonella_enterica_subsp._enterica_serovar_Cerro_87	kinModCall	m4C	1680257	1680257	54	-	.	coverage=164;context=CAGGTTCGCGCCCTGGGCGTCGGTTTATCTTACGCGGTAGC;IPDRatio=1.87;frac=1.000;fracLow=0.877;fracUp=1.000;identificationQv=22
CP008925 Salmonella_enterica_subsp._enterica_serovar_Cerro_87	kinModCall	m6A	1680303	1680303	240	+	.	coverage=154;context=GAAACATCTCCGCTTTCAGGATCCCGCTAATCGAGGTATAG;IPDRatio=7.11;frac=1.000;fracLow=1.000;fracUp=1.000;identificationQv=229
CP008925 Salmonella_enterica_subsp._enterica_serovar_Cerro_87	kinModCall	m6A	1680304	1680304	259	-	.	coverage=162;context=TCTATACCTCGATTAGCGGGATCCTGAAAGCGGAGATGTTT;IPDRatio=8.11;frac=0.988;fracLow=0.899;fracUp=0.992;identificationQv=233
CP008925 Salmonella_enterica_subsp._enterica_serovar_Cerro_87	kinModCall	modified_base	1680314	1680314	22	+	.	coverage=160;context=GCTTTCAGGATCCCGCTAATCGAGGTATAGAAACTCACAAT;IPDRatio=1.40
CP008925 Salmonella_enterica_subsp._enterica_serovar_Cerro_87	kinModCall	modified_base	1680321	1680321	69	-	.	coverage=160;context=GCTATTGATTGTGAGTTTCTATACCTCGATTAGCGGGATCC;IPDRatio=2.15
CP008925 Salmonella_enterica_subsp._enterica_serovar_Cerro_87	kinModCall	modified_base	1680322	1680322	28	-	.	coverage=159;context=CGCTATTGATTGTGAGTTTCTATACCTCGATTAGCGGGATC;IPDRatio=1.50
CP008925 Salmonella_enterica_subsp._enterica_serovar_Cerro_87	kinModCall	modified_base	1680324	1680324	21	+	.	coverage=155;context=TCCCGCTAATCGAGGTATAGAAACTCACAATCAATAGCGCG;IPDRatio=1.39
CP008925 Salmonella_enterica_subsp._enterica_serovar_Cerro_87	kinModCall	m6A	1680333	1680333	63	+	.	coverage=152;context=TCGAGGTATAGAAACTCACAATCAATAGCGCGCACATCACT;IPDRatio=1.94;frac=0.337;fracLow=0.218;fracUp=0.500;identificationQv=28
CP008925 Salmonella_enterica_subsp._enterica_serovar_Cerro_87	kinModCall	modified_base	1680344	1680344	53	-	.	coverage=168;context=GCATTTGCTTTAGTGATGTGCGCGCTATTGATTGTGAGTTT;IPDRatio=1.79
CP008925 Salmonella_enterica_subsp._enterica_serovar_Cerro_87	kinModCall	m6A	1680348	1680348	37	+	.	coverage=159;context=TCACAATCAATAGCGCGCACATCACTAAAGCAAATGCGGCA;IPDRatio=1.66;frac=0.159;fracLow=0.074;fracUp=0.257;identificationQv=5
CP008925 Salmonella_enterica_subsp._enterica_serovar_Cerro_87	kinModCall	modified_base	1680359	1680359	25	-	.	coverage=156;context=ACGTCGCCTTATGCCGCATTTGCTTTAGTGATGTGCGCGCT;IPDRatio=1.46
CP008925 Salmonella_enterica_subsp._enterica_serovar_Cerro_87	kinModCall	modified_base	1680371	1680371	27	+	.	coverage=158;context=ACTAAAGCAAATGCGGCATAAGGCGACGTCACATTCTGCAA;IPDRatio=1.53
CP008925 Salmonella_enterica_subsp._enterica_serovar_Cerro_87	kinModCall	modified_base	1680391	1680391	28	+	.	coverage=159;context=AGGCGACGTCACATTCTGCAACGCGGAGAGAATTGGAACGG;IPDRatio=1.58
CP008925 Salmonella_enterica_subsp._enterica_serovar_Cerro_87	kinModCall	modified_base	1680394	1680394	23	+	.	coverage=162;context=CGACGTCACATTCTGCAACGCGGAGAGAATTGGAACGGTGA;IPDRatio=1.45
CP008925 Salmonella_enterica_subsp._enterica_serovar_Cerro_87	kinModCall	modified_base	1680434	1680434	25	+	.	coverage=155;context=AAAAGCGTCGCGAGTGCGCCAAAACATAGCATAGAGGTGCG;IPDRatio=1.41
CP008925 Salmonella_enterica_subsp._enterica_serovar_Cerro_87	kinModCall	modified_base	1680435	1680435	32	+	.	coverage=148;context=AAAGCGTCGCGAGTGCGCCAAAACATAGCATAGAGGTGCGC;IPDRatio=1.55
CP008925 Salmonella_enterica_subsp._enterica_serovar_Cerro_87	kinModCall	modified_base	1680439	1680439	23	+	.	coverage=153;context=CGTCGCGAGTGCGCCAAAACATAGCATAGAGGTGCGCCTGC;IPDRatio=1.43
CP008925 Salmonella_enterica_subsp._enterica_serovar_Cerro_87	kinModCall	modified_base	1680440	1680440	59	+	.	coverage=149;context=GTCGCGAGTGCGCCAAAACATAGCATAGAGGTGCGCCTGCC;IPDRatio=1.95
CP008925 Salmonella_enterica_subsp._enterica_serovar_Cerro_87	kinModCall	modified_base	1680443	1680443	25	+	.	coverage=156;context=GCGAGTGCGCCAAAACATAGCATAGAGGTGCGCCTGCCAAT;IPDRatio=1.47
CP008925 Salmonella_enterica_subsp._enterica_serovar_Cerro_87	kinModCall	modified_base	1680446	1680446	33	-	.	coverage=160;context=AAGATTGGCAGGCGCACCTCTATGCTATGTTTTGGCGCACT;IPDRatio=1.60
CP008925 Salmonella_enterica_subsp._enterica_serovar_Cerro_87	kinModCall	modified_base	1680461	1680461	41	+	.	coverage=157;context=AGCATAGAGGTGCGCCTGCCAATCTTATCGGATAACGCGCC;IPDRatio=1.63
CP008925 Salmonella_enterica_subsp._enterica_serovar_Cerro_87	kinModCall	modified_base	1680463	1680463	27	-	.	coverage=159;context=TCGGCGCGTTATCCGATAAGATTGGCAGGCGCACCTCTATG;IPDRatio=1.47
CP008925 Salmonella_enterica_subsp._enterica_serovar_Cerro_87	kinModCall	modified_base	1680468	1680468	35	-	.	coverage=166;context=GTTATTCGGCGCGTTATCCGATAAGATTGGCAGGCGCACCT;IPDRatio=1.54
CP008925 Salmonella_enterica_subsp._enterica_serovar_Cerro_87	kinModCall	modified_base	1680476	1680476	38	-	.	coverage=153;context=GTGCAGCCGTTATTCGGCGCGTTATCCGATAAGATTGGCAG;IPDRatio=1.64
CP008925 Salmonella_enterica_subsp._enterica_serovar_Cerro_87	kinModCall	modified_base	1680477	1680477	26	-	.	coverage=167;context=GGTGCAGCCGTTATTCGGCGCGTTATCCGATAAGATTGGCA;IPDRatio=1.49
CP008925 Salmonella_enterica_subsp._enterica_serovar_Cerro_87	kinModCall	m6A	1680483	1680483	50	+	.	coverage=166;context=TCTTATCGGATAACGCGCCGAATAACGGCTGCACCAACATG;IPDRatio=1.79;frac=0.251;fracLow=0.121;fracUp=0.354;identificationQv=15
CP008925 Salmonella_enterica_subsp._enterica_serovar_Cerro_87	kinModCall	modified_base	1680488	1680488	43	-	.	coverage=162;context=GTTTTCATGTTGGTGCAGCCGTTATTCGGCGCGTTATCCGA;IPDRatio=1.67
CP008925 Salmonella_enterica_subsp._enterica_serovar_Cerro_87	kinModCall	modified_base	1680498	1680498	39	-	.	coverage=158;context=CGCGCTGTGTGTTTTCATGTTGGTGCAGCCGTTATTCGGCG;IPDRatio=1.78
CP008925 Salmonella_enterica_subsp._enterica_serovar_Cerro_87	kinModCall	modified_base	1680503	1680503	34	-	.	coverage=168;context=ACGGTCGCGCTGTGTGTTTTCATGTTGGTGCAGCCGTTATT;IPDRatio=1.53
CP008925 Salmonella_enterica_subsp._enterica_serovar_Cerro_87	kinModCall	modified_base	1680507	1680507	60	-	.	coverage=162;context=TATGACGGTCGCGCTGTGTGTTTTCATGTTGGTGCAGCCGT;IPDRatio=2.03
CP008925 Salmonella_enterica_subsp._enterica_serovar_Cerro_87	kinModCall	modified_base	1680521	1680521	27	+	.	coverage=145;context=ATGAAAACACACAGCGCGACCGTCATAATGCCGCTGGCGAC;IPDRatio=1.53
CP008925 Salmonella_enterica_subsp._enterica_serovar_Cerro_87	kinModCall	modified_base	1680524	1680524	26	-	.	coverage=151;context=AATGTCGCCAGCGGCATTATGACGGTCGCGCTGTGTGTTTT;IPDRatio=1.51
CP008925 Salmonella_enterica_subsp._enterica_serovar_Cerro_87	kinModCall	modified_base	1680527	1680527	35	-	.	coverage=150;context=GCCAATGTCGCCAGCGGCATTATGACGGTCGCGCTGTGTGT;IPDRatio=1.64
CP008925 Salmonella_enterica_subsp._enterica_serovar_Cerro_87	kinModCall	modified_base	1680539	1680539	26	-	.	coverage=155;context=GCAGGTATGCATGCCAATGTCGCCAGCGGCATTATGACGGT;IPDRatio=1.52
CP008925 Salmonella_enterica_subsp._enterica_serovar_Cerro_87	kinModCall	modified_base	1680542	1680542	25	+	.	coverage=157;context=GTCATAATGCCGCTGGCGACATTGGCATGCATACCTGCTGT;IPDRatio=1.46
CP008925 Salmonella_enterica_subsp._enterica_serovar_Cerro_87	kinModCall	m6A	1680549	1680549	199	-	.	coverage=153;context=GGTAAATACAGCAGGTATGCATGCCAATGTCGCCAGCGGCA;IPDRatio=6.47;frac=0.908;fracLow=0.790;fracUp=1.000;identificationQv=204
CP008925 Salmonella_enterica_subsp._enterica_serovar_Cerro_87	kinModCall	m4C	1680551	1680551	48	+	.	coverage=158;context=CCGCTGGCGACATTGGCATGCATACCTGCTGTATTTACCAG;IPDRatio=1.78;frac=0.566;fracLow=0.379;fracUp=0.750;identificationQv=23
CP008925 Salmonella_enterica_subsp._enterica_serovar_Cerro_87	kinModCall	m6A	1680552	1680552	217	+	.	coverage=152;context=CGCTGGCGACATTGGCATGCATACCTGCTGTATTTACCAGA;IPDRatio=5.98;frac=1.000;fracLow=0.911;fracUp=1.000;identificationQv=166
CP008925 Salmonella_enterica_subsp._enterica_serovar_Cerro_87	kinModCall	modified_base	1680561	1680561	25	+	.	coverage=146;context=CATTGGCATGCATACCTGCTGTATTTACCAGATATTTCTGC;IPDRatio=1.52
CP008925 Salmonella_enterica_subsp._enterica_serovar_Cerro_87	kinModCall	modified_base	1680564	1680564	38	+	.	coverage=154;context=TGGCATGCATACCTGCTGTATTTACCAGATATTTCTGCATA;IPDRatio=1.75
CP008925 Salmonella_enterica_subsp._enterica_serovar_Cerro_87	kinModCall	modified_base	1680566	1680566	21	-	.	coverage=151;context=TATATGCAGAAATATCTGGTAAATACAGCAGGTATGCATGC;IPDRatio=1.42
CP008925 Salmonella_enterica_subsp._enterica_serovar_Cerro_87	kinModCall	modified_base	1680572	1680572	25	-	.	coverage=146;context=ACCACCTATATGCAGAAATATCTGGTAAATACAGCAGGTAT;IPDRatio=1.47
CP008925 Salmonella_enterica_subsp._enterica_serovar_Cerro_87	kinModCall	modified_base	1680575	1680575	51	-	.	coverage=146;context=TTCACCACCTATATGCAGAAATATCTGGTAAATACAGCAGG;IPDRatio=1.82
CP008925 Salmonella_enterica_subsp._enterica_serovar_Cerro_87	kinModCall	modified_base	1680576	1680576	23	-	.	coverage=155;context=CTTCACCACCTATATGCAGAAATATCTGGTAAATACAGCAG;IPDRatio=1.42
CP008925 Salmonella_enterica_subsp._enterica_serovar_Cerro_87	kinModCall	modified_base	1680580	1680580	21	+	.	coverage=148;context=TGTATTTACCAGATATTTCTGCATATAGGTGGTGAAGGTAT;IPDRatio=1.43
CP008925 Salmonella_enterica_subsp._enterica_serovar_Cerro_87	kinModCall	m4C	1680581	1680581	47	+	.	coverage=149;context=GTATTTACCAGATATTTCTGCATATAGGTGGTGAAGGTATA;IPDRatio=1.86;frac=0.428;fracLow=0.266;fracUp=0.645;identificationQv=13
CP008925 Salmonella_enterica_subsp._enterica_serovar_Cerro_87	kinModCall	modified_base	1680584	1680584	22	+	.	coverage=160;context=TTTACCAGATATTTCTGCATATAGGTGGTGAAGGTATAAAA;IPDRatio=1.42
CP008925 Salmonella_enterica_subsp._enterica_serovar_Cerro_87	kinModCall	modified_base	1680600	1680600	25	-	.	coverage=151;context=GGCAGGCTCGCTGTGCTTTTATACCTTCACCACCTATATGC;IPDRatio=1.38
CP008925 Salmonella_enterica_subsp._enterica_serovar_Cerro_87	kinModCall	modified_base	1680603	1680603	21	+	.	coverage=159;context=TATAGGTGGTGAAGGTATAAAAGCACAGCGAGCCTGCCGCG;IPDRatio=1.37
CP008925 Salmonella_enterica_subsp._enterica_serovar_Cerro_87	kinModCall	modified_base	1680606	1680606	32	-	.	coverage=153;context=CACCGCGGCAGGCTCGCTGTGCTTTTATACCTTCACCACCT;IPDRatio=1.59
CP008925 Salmonella_enterica_subsp._enterica_serovar_Cerro_87	kinModCall	modified_base	1680644	1680644	21	-	.	coverage=156;context=TGGCGTAATCGCAAAGCCTTTTTGATGGTGCTTGGTTTCAC;IPDRatio=1.39
CP008925 Salmonella_enterica_subsp._enterica_serovar_Cerro_87	kinModCall	modified_base	1680720	1680720	26	-	.	coverage=155;context=GCTACGTCGCCAGCTGGATGAAACCTCGAAGCATGAGACTC;IPDRatio=1.43
CP008925 Salmonella_enterica_subsp._enterica_serovar_Cerro_87	kinModCall	modified_base	1680750	1680750	24	+	.	coverage=156;context=GGCGACGTAGCCATAACGCCACAACCGCCAGCACGGCGCCC;IPDRatio=1.47
CP008925 Salmonella_enterica_subsp._enterica_serovar_Cerro_87	kinModCall	modified_base	1680753	1680753	21	+	.	coverage=155;context=GACGTAGCCATAACGCCACAACCGCCAGCACGGCGCCCAGC;IPDRatio=1.41
CP008925 Salmonella_enterica_subsp._enterica_serovar_Cerro_87	kinModCall	modified_base	1680777	1680777	23	+	.	coverage=156;context=CCAGCACGGCGCCCAGCGCAAAGGGAATACGCCATCCCCAG;IPDRatio=1.45
CP008925 Salmonella_enterica_subsp._enterica_serovar_Cerro_87	kinModCall	modified_base	1680796	1680796	30	-	.	coverage=149;context=AGGATGCTGAGCTTCGTGCCTGGGGATGGCGTATTCCCTTT;IPDRatio=1.61
CP008925 Salmonella_enterica_subsp._enterica_serovar_Cerro_87	kinModCall	modified_base	1680804	1680804	27	+	.	coverage=149;context=TACGCCATCCCCAGGCACGAAGCTCAGCATCCTCCAGAACC;IPDRatio=1.45
CP008925 Salmonella_enterica_subsp._enterica_serovar_Cerro_87	kinModCall	modified_base	1680849	1680849	32	+	.	coverage=150;context=GCAAAATCACAACGACCAGCAATGCCAGTAGTTGGCCGCCG;IPDRatio=1.56
CP008925 Salmonella_enterica_subsp._enterica_serovar_Cerro_87	kinModCall	modified_base	1680851	1680851	21	-	.	coverage=140;context=ATCGGCGGCCAACTACTGGCATTGCTGGTCGTTGTGATTTT;IPDRatio=1.37
CP008925 Salmonella_enterica_subsp._enterica_serovar_Cerro_87	kinModCall	modified_base	1680901	1680901	22	+	.	coverage=137;context=GTACTGAAAAGACGCGAAAAATCCCTTGCGACCTTCAAGCG;IPDRatio=1.42
CP008925 Salmonella_enterica_subsp._enterica_serovar_Cerro_87	kinModCall	modified_base	1680918	1680918	28	+	.	coverage=139;context=AAAATCCCTTGCGACCTTCAAGCGCAACTTCACTCATATAT;IPDRatio=1.48
CP008925 Salmonella_enterica_subsp._enterica_serovar_Cerro_87	kinModCall	modified_base	1680926	1680926	31	+	.	coverage=149;context=TTGCGACCTTCAAGCGCAACTTCACTCATATATGTCGCGCT;IPDRatio=1.61
CP008925 Salmonella_enterica_subsp._enterica_serovar_Cerro_87	kinModCall	m6A	1680929	1680929	38	+	.	coverage=147;context=CGACCTTCAAGCGCAACTTCACTCATATATGTCGCGCTGGT;IPDRatio=1.62;frac=0.284;fracLow=0.153;fracUp=0.401;identificationQv=16
CP008925 Salmonella_enterica_subsp._enterica_serovar_Cerro_87	kinModCall	m4C	1680932	1680932	69	+	.	coverage=149;context=CCTTCAAGCGCAACTTCACTCATATATGTCGCGCTGGTCCC;IPDRatio=2.26;frac=0.635;fracLow=0.471;fracUp=0.804;identificationQv=38
CP008925 Salmonella_enterica_subsp._enterica_serovar_Cerro_87	kinModCall	m4C	1680939	1680939	68	-	.	coverage=139;context=AGAGTATGGGACCAGCGCGACATATATGAGTGAAGTTGCGC;IPDRatio=2.31;frac=0.660;fracLow=0.487;fracUp=0.845;identificationQv=43
CP008925 Salmonella_enterica_subsp._enterica_serovar_Cerro_87	kinModCall	modified_base	1680941	1680941	26	-	.	coverage=121;context=GGAGAGTATGGGACCAGCGCGACATATATGAGTGAAGTTGC;IPDRatio=1.66
CP008925 Salmonella_enterica_subsp._enterica_serovar_Cerro_87	kinModCall	modified_base	1680965	1680965	37	-	.	coverage=127;context=TTATTTCAGGGGCTCTCGGTAGGGGGAGAGTATGGGACCAG;IPDRatio=1.72
CP008925 Salmonella_enterica_subsp._enterica_serovar_Cerro_87	kinModCall	modified_base	1680971	1680971	41	-	.	coverage=116;context=GCAAGGTTATTTCAGGGGCTCTCGGTAGGGGGAGAGTATGG;IPDRatio=1.94
CP008925 Salmonella_enterica_subsp._enterica_serovar_Cerro_87	kinModCall	modified_base	1680988	1680988	23	-	.	coverage=132;context=CGGCGCTGCTACTTATCGCAAGGTTATTTCAGGGGCTCTCG;IPDRatio=1.44
CP008925 Salmonella_enterica_subsp._enterica_serovar_Cerro_87	kinModCall	m6A	1680993	1680993	51	+	.	coverage=147;context=GCCCCTGAAATAACCTTGCGATAAGTAGCAGCGCCGGCGCC;IPDRatio=1.74;frac=0.272;fracLow=0.129;fracUp=0.424;identificationQv=8
CP008925 Salmonella_enterica_subsp._enterica_serovar_Cerro_87	kinModCall	modified_base	1681000	1681000	26	-	.	coverage=133;context=GCACCTGGGCGCCGGCGCTGCTACTTATCGCAAGGTTATTT;IPDRatio=1.55
CP008925 Salmonella_enterica_subsp._enterica_serovar_Cerro_87	kinModCall	modified_base	1681004	1681004	37	-	.	coverage=133;context=ATCGGCACCTGGGCGCCGGCGCTGCTACTTATCGCAAGGTT;IPDRatio=1.87
CP008925 Salmonella_enterica_subsp._enterica_serovar_Cerro_87	kinModCall	modified_base	1681022	1681022	27	+	.	coverage=152;context=AGCGCCGGCGCCCAGGTGCCGATGGTATCGTAACCAGGTAA;IPDRatio=1.48
CP008925 Salmonella_enterica_subsp._enterica_serovar_Cerro_87	kinModCall	modified_base	1681029	1681029	34	-	.	coverage=133;context=TGCCTGCTTACCTGGTTACGATACCATCGGCACCTGGGCGC;IPDRatio=1.63
CP008925 Salmonella_enterica_subsp._enterica_serovar_Cerro_87	kinModCall	modified_base	1681035	1681035	26	+	.	coverage=152;context=AGGTGCCGATGGTATCGTAACCAGGTAAGCAGGCAATCACC;IPDRatio=1.57
CP008925 Salmonella_enterica_subsp._enterica_serovar_Cerro_87	kinModCall	modified_base	1681042	1681042	31	-	.	coverage=136;context=GGTCGCTGGTGATTGCCTGCTTACCTGGTTACGATACCATC;IPDRatio=1.64
CP008925 Salmonella_enterica_subsp._enterica_serovar_Cerro_87	kinModCall	modified_base	1681050	1681050	53	+	.	coverage=137;context=CGTAACCAGGTAAGCAGGCAATCACCAGCGACCCCATGCAC;IPDRatio=1.76
CP008925 Salmonella_enterica_subsp._enterica_serovar_Cerro_87	kinModCall	modified_base	1681060	1681060	39	+	.	coverage=148;context=TAAGCAGGCAATCACCAGCGACCCCATGCACATCATGCACA;IPDRatio=1.73
CP008925 Salmonella_enterica_subsp._enterica_serovar_Cerro_87	kinModCall	modified_base	1681069	1681069	30	+	.	coverage=149;context=AATCACCAGCGACCCCATGCACATCATGCACACCGAAATCA;IPDRatio=1.55
CP008925 Salmonella_enterica_subsp._enterica_serovar_Cerro_87	kinModCall	modified_base	1681071	1681071	21	+	.	coverage=146;context=TCACCAGCGACCCCATGCACATCATGCACACCGAAATCAAC;IPDRatio=1.40
CP008925 Salmonella_enterica_subsp._enterica_serovar_Cerro_87	kinModCall	m6A	1681115	1681115	206	+	.	coverage=151;context=GAGGCTTTGCGCCCGCGTCGATCGGCAATGCGTCCAAACAG;IPDRatio=7.58;frac=1.000;fracLow=0.909;fracUp=1.000;identificationQv=237
CP008925 Salmonella_enterica_subsp._enterica_serovar_Cerro_87	kinModCall	m6A	1681116	1681116	204	-	.	coverage=140;context=GCTGTTTGGACGCATTGCCGATCGACGCGGGCGCAAAGCCT;IPDRatio=7.89;frac=1.000;fracLow=0.931;fracUp=1.000;identificationQv=204
CP008925 Salmonella_enterica_subsp._enterica_serovar_Cerro_87	kinModCall	modified_base	1681124	1681124	21	-	.	coverage=138;context=GGTGGTTGGCTGTTTGGACGCATTGCCGATCGACGCGGGCG;IPDRatio=1.47
CP008925 Salmonella_enterica_subsp._enterica_serovar_Cerro_87	kinModCall	modified_base	1681153	1681153	21	-	.	coverage=136;context=TTGCCGCCGGTTTTTTAATGCGACCTATCGGTGGTTGGCTG;IPDRatio=1.35
CP008925 Salmonella_enterica_subsp._enterica_serovar_Cerro_87	kinModCall	modified_base	1681194	1681194	22	+	.	coverage=136;context=AGACGCCTGCCGTTTGCAAAAGCTGAGTAGTGGTATTACCA;IPDRatio=1.50
CP008925 Salmonella_enterica_subsp._enterica_serovar_Cerro_87	kinModCall	modified_base	1681199	1681199	23	+	.	coverage=147;context=CCTGCCGTTTGCAAAAGCTGAGTAGTGGTATTACCAGAAGG;IPDRatio=1.49
CP008925 Salmonella_enterica_subsp._enterica_serovar_Cerro_87	kinModCall	modified_base	1681202	1681202	40	+	.	coverage=149;context=GCCGTTTGCAAAAGCTGAGTAGTGGTATTACCAGAAGGAAA;IPDRatio=1.78
CP008925 Salmonella_enterica_subsp._enterica_serovar_Cerro_87	kinModCall	modified_base	1681207	1681207	43	-	.	coverage=134;context=TCTTCTTTCCTTCTGGTAATACCACTACTCAGCTTTTGCAA;IPDRatio=1.75
CP008925 Salmonella_enterica_subsp._enterica_serovar_Cerro_87	kinModCall	m6A	1681208	1681208	52	+	.	coverage=147;context=TGCAAAAGCTGAGTAGTGGTATTACCAGAAGGAAAGAAGAT;IPDRatio=1.83;frac=0.268;fracLow=0.145;fracUp=0.379;identificationQv=6
CP008925 Salmonella_enterica_subsp._enterica_serovar_Cerro_87	kinModCall	modified_base	1681210	1681210	22	-	.	coverage=138;context=ATATCTTCTTTCCTTCTGGTAATACCACTACTCAGCTTTTG;IPDRatio=1.43
CP008925 Salmonella_enterica_subsp._enterica_serovar_Cerro_87	kinModCall	modified_base	1681216	1681216	27	-	.	coverage=137;context=TTGCACATATCTTCTTTCCTTCTGGTAATACCACTACTCAG;IPDRatio=1.50
CP008925 Salmonella_enterica_subsp._enterica_serovar_Cerro_87	kinModCall	modified_base	1681224	1681224	25	+	.	coverage=154;context=TGGTATTACCAGAAGGAAAGAAGATATGTGCAAAATAGAGC;IPDRatio=1.48
CP008925 Salmonella_enterica_subsp._enterica_serovar_Cerro_87	kinModCall	modified_base	1681233	1681233	27	-	.	coverage=134;context=TTTCTGCTCGCTCTATTTTGCACATATCTTCTTTCCTTCTG;IPDRatio=1.60
CP008925 Salmonella_enterica_subsp._enterica_serovar_Cerro_87	kinModCall	modified_base	1681251	1681251	23	-	.	coverage=124;context=TGATTTCTACGTCTACTCTTTCTGCTCGCTCTATTTTGCAC;IPDRatio=1.50
CP008925 Salmonella_enterica_subsp._enterica_serovar_Cerro_87	kinModCall	modified_base	1681255	1681255	38	+	.	coverage=148;context=AAAATAGAGCGAGCAGAAAGAGTAGACGTAGAAATCAAACC;IPDRatio=1.77
CP008925 Salmonella_enterica_subsp._enterica_serovar_Cerro_87	kinModCall	modified_base	1681260	1681260	35	-	.	coverage=140;context=GGAATGGTTTGATTTCTACGTCTACTCTTTCTGCTCGCTCT;IPDRatio=1.66
CP008925 Salmonella_enterica_subsp._enterica_serovar_Cerro_87	kinModCall	modified_base	1681263	1681263	28	-	.	coverage=143;context=AGTGGAATGGTTTGATTTCTACGTCTACTCTTTCTGCTCGC;IPDRatio=1.66
CP008925 Salmonella_enterica_subsp._enterica_serovar_Cerro_87	kinModCall	modified_base	1681269	1681269	33	-	.	coverage=135;context=AAACTTAGTGGAATGGTTTGATTTCTACGTCTACTCTTTCT;IPDRatio=1.56
CP008925 Salmonella_enterica_subsp._enterica_serovar_Cerro_87	kinModCall	modified_base	1681275	1681275	24	+	.	coverage=146;context=AGTAGACGTAGAAATCAAACCATTCCACTAAGTTTCCGGAA;IPDRatio=1.48
CP008925 Salmonella_enterica_subsp._enterica_serovar_Cerro_87	kinModCall	modified_base	1681278	1681278	28	+	.	coverage=148;context=AGACGTAGAAATCAAACCATTCCACTAAGTTTCCGGAAGAG;IPDRatio=1.50
CP008925 Salmonella_enterica_subsp._enterica_serovar_Cerro_87	kinModCall	m6A	1681289	1681289	54	-	.	coverage=140;context=ATCGTGGGGGCCTCTTCCGGAAACTTAGTGGAATGGTTTGA;IPDRatio=1.90;frac=0.345;fracLow=0.202;fracUp=0.493;identificationQv=44
CP008925 Salmonella_enterica_subsp._enterica_serovar_Cerro_87	kinModCall	modified_base	1681354	1681354	26	+	.	coverage=146;context=CGGAGCCTCAGCGTTGTTTTTATCTATACGCTGAATAATTT;IPDRatio=1.59
CP008925 Salmonella_enterica_subsp._enterica_serovar_Cerro_87	kinModCall	modified_base	1681355	1681355	24	+	.	coverage=151;context=GGAGCCTCAGCGTTGTTTTTATCTATACGCTGAATAATTTC;IPDRatio=1.42
CP008925 Salmonella_enterica_subsp._enterica_serovar_Cerro_87	kinModCall	modified_base	1681371	1681371	43	-	.	coverage=135;context=GGAGAACAGTATGGCAGAAATTATTCAGCGTATAGATAAAA;IPDRatio=1.79
CP008925 Salmonella_enterica_subsp._enterica_serovar_Cerro_87	kinModCall	modified_base	1681373	1681373	29	-	.	coverage=143;context=AAGGAGAACAGTATGGCAGAAATTATTCAGCGTATAGATAA;IPDRatio=1.51
CP008925 Salmonella_enterica_subsp._enterica_serovar_Cerro_87	kinModCall	m4C	1681379	1681379	96	+	.	coverage=150;context=ATACGCTGAATAATTTCTGCCATACTGTTCTCCTTGTTGCC;IPDRatio=2.54;frac=1.000;fracLow=0.797;fracUp=1.000;identificationQv=50
CP008925 Salmonella_enterica_subsp._enterica_serovar_Cerro_87	kinModCall	modified_base	1681382	1681382	23	+	.	coverage=152;context=CGCTGAATAATTTCTGCCATACTGTTCTCCTTGTTGCCAGG;IPDRatio=1.46
CP008925 Salmonella_enterica_subsp._enterica_serovar_Cerro_87	kinModCall	modified_base	1681382	1681382	30	-	.	coverage=136;context=CCTGGCAACAAGGAGAACAGTATGGCAGAAATTATTCAGCG;IPDRatio=1.62
CP008925 Salmonella_enterica_subsp._enterica_serovar_Cerro_87	kinModCall	modified_base	1681384	1681384	26	+	.	coverage=143;context=CTGAATAATTTCTGCCATACTGTTCTCCTTGTTGCCAGGCT;IPDRatio=1.49
CP008925 Salmonella_enterica_subsp._enterica_serovar_Cerro_87	kinModCall	modified_base	1681386	1681386	138	+	.	coverage=148;context=GAATAATTTCTGCCATACTGTTCTCCTTGTTGCCAGGCTTA;IPDRatio=3.62
CP008925 Salmonella_enterica_subsp._enterica_serovar_Cerro_87	kinModCall	m6A	1681386	1681386	44	-	.	coverage=138;context=TAAGCCTGGCAACAAGGAGAACAGTATGGCAGAAATTATTC;IPDRatio=2.03;frac=0.614;fracLow=0.536;fracUp=0.671;identificationQv=34
CP008925 Salmonella_enterica_subsp._enterica_serovar_Cerro_87	kinModCall	modified_base	1681387	1681387	31	+	.	coverage=150;context=AATAATTTCTGCCATACTGTTCTCCTTGTTGCCAGGCTTAA;IPDRatio=1.59
CP008925 Salmonella_enterica_subsp._enterica_serovar_Cerro_87	kinModCall	m6A	1681387	1681387	159	-	.	coverage=142;context=TTAAGCCTGGCAACAAGGAGAACAGTATGGCAGAAATTATT;IPDRatio=8.14;frac=0.985;fracLow=0.877;fracUp=1.000;identificationQv=68
CP008925 Salmonella_enterica_subsp._enterica_serovar_Cerro_87	kinModCall	modified_base	1681389	1681389	37	-	.	coverage=133;context=GATTAAGCCTGGCAACAAGGAGAACAGTATGGCAGAAATTA;IPDRatio=2.04
CP008925 Salmonella_enterica_subsp._enterica_serovar_Cerro_87	kinModCall	modified_base	1681390	1681390	35	-	.	coverage=132;context=CGATTAAGCCTGGCAACAAGGAGAACAGTATGGCAGAAATT;IPDRatio=2.01
CP008925 Salmonella_enterica_subsp._enterica_serovar_Cerro_87	kinModCall	m6A	1681392	1681392	27	-	.	coverage=139;context=GCCGATTAAGCCTGGCAACAAGGAGAACAGTATGGCAGAAA;IPDRatio=1.74;frac=0.138;fracLow=0.060;fracUp=0.237;identificationQv=24
CP008925 Salmonella_enterica_subsp._enterica_serovar_Cerro_87	kinModCall	modified_base	1681402	1681402	30	-	.	coverage=145;context=AAAATAAAAGGCCGATTAAGCCTGGCAACAAGGAGAACAGT;IPDRatio=1.47
CP008925 Salmonella_enterica_subsp._enterica_serovar_Cerro_87	kinModCall	modified_base	1681403	1681403	22	+	.	coverage=151;context=CTGTTCTCCTTGTTGCCAGGCTTAATCGGCCTTTTATTTTG;IPDRatio=1.41
CP008925 Salmonella_enterica_subsp._enterica_serovar_Cerro_87	kinModCall	modified_base	1681405	1681405	25	-	.	coverage=143;context=TCCAAAATAAAAGGCCGATTAAGCCTGGCAACAAGGAGAAC;IPDRatio=1.52
CP008925 Salmonella_enterica_subsp._enterica_serovar_Cerro_87	kinModCall	modified_base	1681414	1681414	21	-	.	coverage=137;context=ATCTGAATCTCCAAAATAAAAGGCCGATTAAGCCTGGCAAC;IPDRatio=1.55
CP008925 Salmonella_enterica_subsp._enterica_serovar_Cerro_87	kinModCall	m6A	1681416	1681416	44	-	.	coverage=145;context=TAATCTGAATCTCCAAAATAAAAGGCCGATTAAGCCTGGCA;IPDRatio=1.76;frac=0.399;fracLow=0.225;fracUp=0.566;identificationQv=25
CP008925 Salmonella_enterica_subsp._enterica_serovar_Cerro_87	kinModCall	modified_base	1681417	1681417	22	+	.	coverage=141;context=GCCAGGCTTAATCGGCCTTTTATTTTGGAGATTCAGATTAC;IPDRatio=1.45
CP008925 Salmonella_enterica_subsp._enterica_serovar_Cerro_87	kinModCall	modified_base	1681425	1681425	28	+	.	coverage=152;context=TAATCGGCCTTTTATTTTGGAGATTCAGATTACGCGAGACC;IPDRatio=1.49
CP008925 Salmonella_enterica_subsp._enterica_serovar_Cerro_87	kinModCall	modified_base	1681451	1681451	44	+	.	coverage=148;context=AGATTACGCGAGACCCAAAAGTAAATAAAGTGTTAATTATT;IPDRatio=1.83
CP008925 Salmonella_enterica_subsp._enterica_serovar_Cerro_87	kinModCall	modified_base	1681455	1681455	34	-	.	coverage=137;context=AACAAATAATTAACACTTTATTTACTTTTGGGTCTCGCGTA;IPDRatio=1.65
CP008925 Salmonella_enterica_subsp._enterica_serovar_Cerro_87	kinModCall	modified_base	1681458	1681458	54	-	.	coverage=141;context=GCAAACAAATAATTAACACTTTATTTACTTTTGGGTCTCGC;IPDRatio=2.03
CP008925 Salmonella_enterica_subsp._enterica_serovar_Cerro_87	kinModCall	modified_base	1681459	1681459	30	+	.	coverage=146;context=CGAGACCCAAAAGTAAATAAAGTGTTAATTATTTGTTTGCT;IPDRatio=1.72
CP008925 Salmonella_enterica_subsp._enterica_serovar_Cerro_87	kinModCall	modified_base	1681462	1681462	31	-	.	coverage=139;context=ATTAGCAAACAAATAATTAACACTTTATTTACTTTTGGGTC;IPDRatio=1.58
CP008925 Salmonella_enterica_subsp._enterica_serovar_Cerro_87	kinModCall	modified_base	1681463	1681463	45	+	.	coverage=145;context=ACCCAAAAGTAAATAAAGTGTTAATTATTTGTTTGCTAATT;IPDRatio=1.84
CP008925 Salmonella_enterica_subsp._enterica_serovar_Cerro_87	kinModCall	modified_base	1681464	1681464	43	+	.	coverage=142;context=CCCAAAAGTAAATAAAGTGTTAATTATTTGTTTGCTAATTT;IPDRatio=1.75
CP008925 Salmonella_enterica_subsp._enterica_serovar_Cerro_87	kinModCall	modified_base	1681464	1681464	22	-	.	coverage=144;context=AAATTAGCAAACAAATAATTAACACTTTATTTACTTTTGGG;IPDRatio=1.38
CP008925 Salmonella_enterica_subsp._enterica_serovar_Cerro_87	kinModCall	m6A	1681467	1681467	30	-	.	coverage=139;context=TAAAAATTAGCAAACAAATAATTAACACTTTATTTACTTTT;IPDRatio=1.57;frac=0.169;fracLow=0.033;fracUp=0.364;identificationQv=16
CP008925 Salmonella_enterica_subsp._enterica_serovar_Cerro_87	kinModCall	modified_base	1681470	1681470	38	+	.	coverage=145;context=AGTAAATAAAGTGTTAATTATTTGTTTGCTAATTTTTATCC;IPDRatio=1.66
CP008925 Salmonella_enterica_subsp._enterica_serovar_Cerro_87	kinModCall	modified_base	1681474	1681474	22	+	.	coverage=145;context=AATAAAGTGTTAATTATTTGTTTGCTAATTTTTATCCCCAC;IPDRatio=1.40
CP008925 Salmonella_enterica_subsp._enterica_serovar_Cerro_87	kinModCall	modified_base	1681475	1681475	24	-	.	coverage=143;context=GGTGGGGATAAAAATTAGCAAACAAATAATTAACACTTTAT;IPDRatio=1.42
CP008925 Salmonella_enterica_subsp._enterica_serovar_Cerro_87	kinModCall	modified_base	1681480	1681480	25	+	.	coverage=151;context=GTGTTAATTATTTGTTTGCTAATTTTTATCCCCACCGTGCC;IPDRatio=1.45
CP008925 Salmonella_enterica_subsp._enterica_serovar_Cerro_87	kinModCall	modified_base	1681481	1681481	25	+	.	coverage=141;context=TGTTAATTATTTGTTTGCTAATTTTTATCCCCACCGTGCCT;IPDRatio=1.45
CP008925 Salmonella_enterica_subsp._enterica_serovar_Cerro_87	kinModCall	modified_base	1681519	1681519	35	+	.	coverage=144;context=CCTGATGCTGGCGTTTCCGTTTCATATAGTCTTCGTCCTGA;IPDRatio=1.73
CP008925 Salmonella_enterica_subsp._enterica_serovar_Cerro_87	kinModCall	modified_base	1681520	1681520	44	+	.	coverage=137;context=CTGATGCTGGCGTTTCCGTTTCATATAGTCTTCGTCCTGAC;IPDRatio=1.88
CP008925 Salmonella_enterica_subsp._enterica_serovar_Cerro_87	kinModCall	m6A	1681528	1681528	24	-	.	coverage=129;context=TAAAATCCGTCAGGACGAAGACTATATGAAACGGAAACGCC;IPDRatio=1.49;frac=0.144;fracLow=0.049;fracUp=0.234;identificationQv=8
CP008925 Salmonella_enterica_subsp._enterica_serovar_Cerro_87	kinModCall	modified_base	1681530	1681530	33	-	.	coverage=129;context=GATAAAATCCGTCAGGACGAAGACTATATGAAACGGAAACG;IPDRatio=1.63
CP008925 Salmonella_enterica_subsp._enterica_serovar_Cerro_87	kinModCall	modified_base	1681531	1681531	23	-	.	coverage=135;context=GGATAAAATCCGTCAGGACGAAGACTATATGAAACGGAAAC;IPDRatio=1.48
CP008925 Salmonella_enterica_subsp._enterica_serovar_Cerro_87	kinModCall	modified_base	1681542	1681542	28	+	.	coverage=129;context=ATATAGTCTTCGTCCTGACGGATTTTATCCCACCAACCTTT;IPDRatio=1.58
CP008925 Salmonella_enterica_subsp._enterica_serovar_Cerro_87	kinModCall	modified_base	1681545	1681545	21	+	.	coverage=139;context=TAGTCTTCGTCCTGACGGATTTTATCCCACCAACCTTTGAA;IPDRatio=1.49
CP008925 Salmonella_enterica_subsp._enterica_serovar_Cerro_87	kinModCall	modified_base	1681549	1681549	26	-	.	coverage=130;context=GGTTTTCAAAGGTTGGTGGGATAAAATCCGTCAGGACGAAG;IPDRatio=1.46
CP008925 Salmonella_enterica_subsp._enterica_serovar_Cerro_87	kinModCall	modified_base	1681556	1681556	28	-	.	coverage=127;context=CGGCAACGGTTTTCAAAGGTTGGTGGGATAAAATCCGTCAG;IPDRatio=1.56
CP008925 Salmonella_enterica_subsp._enterica_serovar_Cerro_87	kinModCall	m4C	1681584	1681584	75	+	.	coverage=138;context=AAAACCGTTGCCGCCGCGGCCTTAATAGGATCATTACCCCG;IPDRatio=2.82;frac=0.636;fracLow=0.485;fracUp=0.804;identificationQv=55
CP008925 Salmonella_enterica_subsp._enterica_serovar_Cerro_87	kinModCall	modified_base	1681585	1681585	23	+	.	coverage=131;context=AAACCGTTGCCGCCGCGGCCTTAATAGGATCATTACCCCGT;IPDRatio=1.43
CP008925 Salmonella_enterica_subsp._enterica_serovar_Cerro_87	kinModCall	modified_base	1681587	1681587	27	-	.	coverage=123;context=ACACGGGGTAATGATCCTATTAAGGCCGCGGCGGCAACGGT;IPDRatio=1.56
CP008925 Salmonella_enterica_subsp._enterica_serovar_Cerro_87	kinModCall	m6A	1681593	1681593	172	+	.	coverage=139;context=GCCGCCGCGGCCTTAATAGGATCATTACCCCGTGTATTCAG;IPDRatio=6.44;frac=0.947;fracLow=0.837;fracUp=1.000;identificationQv=214
CP008925 Salmonella_enterica_subsp._enterica_serovar_Cerro_87	kinModCall	m6A	1681594	1681594	213	-	.	coverage=124;context=CCTGAATACACGGGGTAATGATCCTATTAAGGCCGCGGCGG;IPDRatio=7.94;frac=1.000;fracLow=1.000;fracUp=1.000;identificationQv=222
CP008925 Salmonella_enterica_subsp._enterica_serovar_Cerro_87	kinModCall	m6A	1681596	1681596	70	+	.	coverage=136;context=GCCGCGGCCTTAATAGGATCATTACCCCGTGTATTCAGGCT;IPDRatio=2.22;frac=0.441;fracLow=0.317;fracUp=0.569;identificationQv=66
CP008925 Salmonella_enterica_subsp._enterica_serovar_Cerro_87	kinModCall	m6A	1681598	1681598	23	-	.	coverage=128;context=GCAGCCTGAATACACGGGGTAATGATCCTATTAAGGCCGCG;IPDRatio=1.46;frac=0.194;fracLow=0.107;fracUp=0.306;identificationQv=9
CP008925 Salmonella_enterica_subsp._enterica_serovar_Cerro_87	kinModCall	modified_base	1681599	1681599	22	+	.	coverage=139;context=GCGGCCTTAATAGGATCATTACCCCGTGTATTCAGGCTGCC;IPDRatio=1.49
CP008925 Salmonella_enterica_subsp._enterica_serovar_Cerro_87	kinModCall	m4C	1681604	1681604	22	-	.	coverage=128;context=AAGACGGCAGCCTGAATACACGGGGTAATGATCCTATTAAG;IPDRatio=1.52;frac=0.611;fracLow=0.447;fracUp=0.729;identificationQv=9
CP008925 Salmonella_enterica_subsp._enterica_serovar_Cerro_87	kinModCall	m6A	1681610	1681610	40	-	.	coverage=128;context=ATGCAGAAGACGGCAGCCTGAATACACGGGGTAATGATCCT;IPDRatio=1.70;frac=0.434;fracLow=0.286;fracUp=0.594;identificationQv=31
CP008925 Salmonella_enterica_subsp._enterica_serovar_Cerro_87	kinModCall	m4C	1681628	1681628	28	+	.	coverage=137;context=ATTCAGGCTGCCGTCTTCTGCATACTTTTTACCGCCTTTAT;IPDRatio=1.57;frac=0.351;fracLow=0.180;fracUp=0.543;identificationQv=8
CP008925 Salmonella_enterica_subsp._enterica_serovar_Cerro_87	kinModCall	modified_base	1681629	1681629	22	+	.	coverage=138;context=TTCAGGCTGCCGTCTTCTGCATACTTTTTACCGCCTTTATA;IPDRatio=1.42
CP008925 Salmonella_enterica_subsp._enterica_serovar_Cerro_87	kinModCall	modified_base	1681632	1681632	25	+	.	coverage=140;context=AGGCTGCCGTCTTCTGCATACTTTTTACCGCCTTTATAGTT;IPDRatio=1.38
CP008925 Salmonella_enterica_subsp._enterica_serovar_Cerro_87	kinModCall	modified_base	1681632	1681632	26	-	.	coverage=121;context=AACTATAAAGGCGGTAAAAAGTATGCAGAAGACGGCAGCCT;IPDRatio=1.58
CP008925 Salmonella_enterica_subsp._enterica_serovar_Cerro_87	kinModCall	m4C	1681643	1681643	70	+	.	coverage=127;context=TTCTGCATACTTTTTACCGCCTTTATAGTTAGCGTATCGCC;IPDRatio=2.42;frac=0.788;fracLow=0.558;fracUp=0.983;identificationQv=42
CP008925 Salmonella_enterica_subsp._enterica_serovar_Cerro_87	kinModCall	modified_base	1681646	1681646	35	-	.	coverage=126;context=CCAGGCGATACGCTAACTATAAAGGCGGTAAAAAGTATGCA;IPDRatio=1.58
CP008925 Salmonella_enterica_subsp._enterica_serovar_Cerro_87	kinModCall	modified_base	1681647	1681647	49	+	.	coverage=138;context=GCATACTTTTTACCGCCTTTATAGTTAGCGTATCGCCTGGC;IPDRatio=1.87
CP008925 Salmonella_enterica_subsp._enterica_serovar_Cerro_87	kinModCall	modified_base	1681649	1681649	22	-	.	coverage=124;context=GCGCCAGGCGATACGCTAACTATAAAGGCGGTAAAAAGTAT;IPDRatio=1.40
CP008925 Salmonella_enterica_subsp._enterica_serovar_Cerro_87	kinModCall	modified_base	1681652	1681652	42	-	.	coverage=125;context=CCCGCGCCAGGCGATACGCTAACTATAAAGGCGGTAAAAAG;IPDRatio=1.76
CP008925 Salmonella_enterica_subsp._enterica_serovar_Cerro_87	kinModCall	m4C	1681654	1681654	40	-	.	coverage=118;context=TACCCGCGCCAGGCGATACGCTAACTATAAAGGCGGTAAAA;IPDRatio=1.78;frac=0.511;fracLow=0.256;fracUp=0.730;identificationQv=27
CP008925 Salmonella_enterica_subsp._enterica_serovar_Cerro_87	kinModCall	modified_base	1681663	1681663	25	+	.	coverage=131;context=CTTTATAGTTAGCGTATCGCCTGGCGCGGGTATATCCCATC;IPDRatio=1.62
CP008925 Salmonella_enterica_subsp._enterica_serovar_Cerro_87	kinModCall	modified_base	1681676	1681676	59	+	.	coverage=137;context=GTATCGCCTGGCGCGGGTATATCCCATCTGAATAAATTTAC;IPDRatio=2.15
CP008925 Salmonella_enterica_subsp._enterica_serovar_Cerro_87	kinModCall	modified_base	1681676	1681676	56	-	.	coverage=126;context=GTAAATTTATTCAGATGGGATATACCCGCGCCAGGCGATAC;IPDRatio=2.01
CP008925 Salmonella_enterica_subsp._enterica_serovar_Cerro_87	kinModCall	modified_base	1681682	1681682	22	-	.	coverage=124;context=TGGCGCGTAAATTTATTCAGATGGGATATACCCGCGCCAGG;IPDRatio=1.52
CP008925 Salmonella_enterica_subsp._enterica_serovar_Cerro_87	kinModCall	modified_base	1681686	1681686	31	+	.	coverage=139;context=GCGCGGGTATATCCCATCTGAATAAATTTACGCGCCATGTC;IPDRatio=1.59
CP008925 Salmonella_enterica_subsp._enterica_serovar_Cerro_87	kinModCall	modified_base	1681687	1681687	28	+	.	coverage=138;context=CGCGGGTATATCCCATCTGAATAAATTTACGCGCCATGTCC;IPDRatio=1.56
CP008925 Salmonella_enterica_subsp._enterica_serovar_Cerro_87	kinModCall	modified_base	1681690	1681690	31	-	.	coverage=123;context=TATGGACATGGCGCGTAAATTTATTCAGATGGGATATACCC;IPDRatio=1.66
CP008925 Salmonella_enterica_subsp._enterica_serovar_Cerro_87	kinModCall	modified_base	1681694	1681694	27	-	.	coverage=128;context=TTGGTATGGACATGGCGCGTAAATTTATTCAGATGGGATAT;IPDRatio=1.52
CP008925 Salmonella_enterica_subsp._enterica_serovar_Cerro_87	kinModCall	modified_base	1681695	1681695	26	+	.	coverage=139;context=TATCCCATCTGAATAAATTTACGCGCCATGTCCATACCAAC;IPDRatio=1.55
CP008925 Salmonella_enterica_subsp._enterica_serovar_Cerro_87	kinModCall	m4C	1681707	1681707	87	+	.	coverage=137;context=ATAAATTTACGCGCCATGTCCATACCAACGAAATCATCCTG;IPDRatio=2.56;frac=0.933;fracLow=0.802;fracUp=0.990;identificationQv=30
CP008925 Salmonella_enterica_subsp._enterica_serovar_Cerro_87	kinModCall	m6A	1681717	1681717	46	+	.	coverage=141;context=GCGCCATGTCCATACCAACGAAATCATCCTGCTGCCGGTAA;IPDRatio=1.78;frac=0.256;fracLow=0.129;fracUp=0.368;identificationQv=10
CP008925 Salmonella_enterica_subsp._enterica_serovar_Cerro_87	kinModCall	modified_base	1681737	1681737	21	+	.	coverage=133;context=AAATCATCCTGCTGCCGGTAAGCTTCGAACAACTGGTAGAT;IPDRatio=1.49
CP008925 Salmonella_enterica_subsp._enterica_serovar_Cerro_87	kinModCall	modified_base	1681748	1681748	77	+	.	coverage=136;context=CTGCCGGTAAGCTTCGAACAACTGGTAGATCTGTTCTGCGG;IPDRatio=2.52
CP008925 Salmonella_enterica_subsp._enterica_serovar_Cerro_87	kinModCall	modified_base	1681755	1681755	36	-	.	coverage=122;context=ATGAAATCCGCAGAACAGATCTACCAGTTGTTCGAAGCTTA;IPDRatio=1.78
CP008925 Salmonella_enterica_subsp._enterica_serovar_Cerro_87	kinModCall	m6A	1681756	1681756	203	+	.	coverage=138;context=AAGCTTCGAACAACTGGTAGATCTGTTCTGCGGATTTCATC;IPDRatio=7.08;frac=1.000;fracLow=0.935;fracUp=1.000;identificationQv=179
CP008925 Salmonella_enterica_subsp._enterica_serovar_Cerro_87	kinModCall	m6A	1681757	1681757	66	-	.	coverage=119;context=CGATGAAATCCGCAGAACAGATCTACCAGTTGTTCGAAGCT;IPDRatio=2.46;frac=0.802;fracLow=0.594;fracUp=1.000;identificationQv=39
CP008925 Salmonella_enterica_subsp._enterica_serovar_Cerro_87	kinModCall	modified_base	1681769	1681769	27	+	.	coverage=135;context=CTGGTAGATCTGTTCTGCGGATTTCATCGCCGATGCTTCAT;IPDRatio=1.46
CP008925 Salmonella_enterica_subsp._enterica_serovar_Cerro_87	kinModCall	modified_base	1681780	1681780	33	+	.	coverage=126;context=GTTCTGCGGATTTCATCGCCGATGCTTCATCTTTATAGCGC;IPDRatio=1.60
CP008925 Salmonella_enterica_subsp._enterica_serovar_Cerro_87	kinModCall	m4C	1681790	1681790	84	+	.	coverage=135;context=TTTCATCGCCGATGCTTCATCTTTATAGCGCCAGAAAGGAA;IPDRatio=2.44;frac=0.735;fracLow=0.540;fracUp=0.934;identificationQv=58
CP008925 Salmonella_enterica_subsp._enterica_serovar_Cerro_87	kinModCall	modified_base	1681820	1681820	58	+	.	coverage=119;context=CCAGAAAGGAAGAATTTCGCTTTTGTAGGGTTCAACCAGTA;IPDRatio=2.09
CP008925 Salmonella_enterica_subsp._enterica_serovar_Cerro_87	kinModCall	modified_base	1681834	1681834	27	+	.	coverage=118;context=TTTCGCTTTTGTAGGGTTCAACCAGTAGTACCCCCTGCTCG;IPDRatio=1.49
CP008925 Salmonella_enterica_subsp._enterica_serovar_Cerro_87	kinModCall	modified_base	1681840	1681840	30	+	.	coverage=121;context=TTTTGTAGGGTTCAACCAGTAGTACCCCCTGCTCGCCTCGT;IPDRatio=1.56
CP008925 Salmonella_enterica_subsp._enterica_serovar_Cerro_87	kinModCall	modified_base	1681841	1681841	30	+	.	coverage=103;context=TTTGTAGGGTTCAACCAGTAGTACCCCCTGCTCGCCTCGTC;IPDRatio=1.74
CP008925 Salmonella_enterica_subsp._enterica_serovar_Cerro_87	kinModCall	m6A	1681842	1681842	64	-	.	coverage=115;context=GGACGAGGCGAGCAGGGGGTACTACTGGTTGAACCCTACAA;IPDRatio=2.25;frac=0.394;fracLow=0.248;fracUp=0.553;identificationQv=18
CP008925 Salmonella_enterica_subsp._enterica_serovar_Cerro_87	kinModCall	modified_base	1681843	1681843	23	+	.	coverage=125;context=TGTAGGGTTCAACCAGTAGTACCCCCTGCTCGCCTCGTCCA;IPDRatio=1.46
CP008925 Salmonella_enterica_subsp._enterica_serovar_Cerro_87	kinModCall	modified_base	1681844	1681844	32	-	.	coverage=95;context=TTGGACGAGGCGAGCAGGGGGTACTACTGGTTGAACCCTAC;IPDRatio=1.88
CP008925 Salmonella_enterica_subsp._enterica_serovar_Cerro_87	kinModCall	modified_base	1681845	1681845	29	-	.	coverage=95;context=GTTGGACGAGGCGAGCAGGGGGTACTACTGGTTGAACCCTA;IPDRatio=1.72
CP008925 Salmonella_enterica_subsp._enterica_serovar_Cerro_87	kinModCall	modified_base	1681848	1681848	34	-	.	coverage=110;context=CAGGTTGGACGAGGCGAGCAGGGGGTACTACTGGTTGAACC;IPDRatio=1.80
CP008925 Salmonella_enterica_subsp._enterica_serovar_Cerro_87	kinModCall	modified_base	1681876	1681876	36	-	.	coverage=112;context=TGACTTCCGCCAGCAGCCTGAATTGTATCAGGTTGGACGAG;IPDRatio=1.73
CP008925 Salmonella_enterica_subsp._enterica_serovar_Cerro_87	kinModCall	modified_base	1681891	1681891	26	+	.	coverage=126;context=ACAATTCAGGCTGCTGGCGGAAGTCAATGCTGGAAAAGTCC;IPDRatio=1.53
CP008925 Salmonella_enterica_subsp._enterica_serovar_Cerro_87	kinModCall	modified_base	1681896	1681896	32	+	.	coverage=123;context=TCAGGCTGCTGGCGGAAGTCAATGCTGGAAAAGTCCTGCTG;IPDRatio=1.54
CP008925 Salmonella_enterica_subsp._enterica_serovar_Cerro_87	kinModCall	modified_base	1681907	1681907	52	-	.	coverage=113;context=CTTTTAACTACCAGCAGGACTTTTCCAGCATTGACTTCCGC;IPDRatio=1.92
CP008925 Salmonella_enterica_subsp._enterica_serovar_Cerro_87	kinModCall	m4C	1681910	1681910	59	+	.	coverage=120;context=GAAGTCAATGCTGGAAAAGTCCTGCTGGTAGTTAAAAGGTT;IPDRatio=2.22;frac=0.696;fracLow=0.501;fracUp=0.908;identificationQv=16
CP008925 Salmonella_enterica_subsp._enterica_serovar_Cerro_87	kinModCall	modified_base	1681913	1681913	69	+	.	coverage=119;context=GTCAATGCTGGAAAAGTCCTGCTGGTAGTTAAAAGGTTTGA;IPDRatio=2.32
CP008925 Salmonella_enterica_subsp._enterica_serovar_Cerro_87	kinModCall	modified_base	1681921	1681921	21	-	.	coverage=112;context=ATTGGCTATCAAACCTTTTAACTACCAGCAGGACTTTTCCA;IPDRatio=1.42
CP008925 Salmonella_enterica_subsp._enterica_serovar_Cerro_87	kinModCall	modified_base	1681924	1681924	21	-	.	coverage=107;context=TTCATTGGCTATCAAACCTTTTAACTACCAGCAGGACTTTT;IPDRatio=1.41
CP008925 Salmonella_enterica_subsp._enterica_serovar_Cerro_87	kinModCall	modified_base	1681926	1681926	21	+	.	coverage=114;context=AAGTCCTGCTGGTAGTTAAAAGGTTTGATAGCCAATGAAAA;IPDRatio=1.44
CP008925 Salmonella_enterica_subsp._enterica_serovar_Cerro_87	kinModCall	modified_base	1681929	1681929	56	+	.	coverage=121;context=TCCTGCTGGTAGTTAAAAGGTTTGATAGCCAATGAAAATCC;IPDRatio=2.13
CP008925 Salmonella_enterica_subsp._enterica_serovar_Cerro_87	kinModCall	modified_base	1681932	1681932	26	-	.	coverage=113;context=TGAGGATTTTCATTGGCTATCAAACCTTTTAACTACCAGCA;IPDRatio=1.48
CP008925 Salmonella_enterica_subsp._enterica_serovar_Cerro_87	kinModCall	modified_base	1681933	1681933	42	+	.	coverage=123;context=GCTGGTAGTTAAAAGGTTTGATAGCCAATGAAAATCCTCAC;IPDRatio=1.72
CP008925 Salmonella_enterica_subsp._enterica_serovar_Cerro_87	kinModCall	modified_base	1681949	1681949	29	+	.	coverage=124;context=TTTGATAGCCAATGAAAATCCTCACTGCTTATATAAGCACG;IPDRatio=1.55
CP008925 Salmonella_enterica_subsp._enterica_serovar_Cerro_87	kinModCall	modified_base	1681960	1681960	42	-	.	coverage=113;context=TATCCTTTACGCGTGCTTATATAAGCAGTGAGGATTTTCAT;IPDRatio=1.81
CP008925 Salmonella_enterica_subsp._enterica_serovar_Cerro_87	kinModCall	modified_base	1681969	1681969	24	-	.	coverage=114;context=ACGATGAACTATCCTTTACGCGTGCTTATATAAGCAGTGAG;IPDRatio=1.54
CP008925 Salmonella_enterica_subsp._enterica_serovar_Cerro_87	kinModCall	modified_base	1681974	1681974	42	+	.	coverage=129;context=TGCTTATATAAGCACGCGTAAAGGATAGTTCATCGTTAACG;IPDRatio=1.78
CP008925 Salmonella_enterica_subsp._enterica_serovar_Cerro_87	kinModCall	modified_base	1681975	1681975	24	+	.	coverage=124;context=GCTTATATAAGCACGCGTAAAGGATAGTTCATCGTTAACGA;IPDRatio=1.56
CP008925 Salmonella_enterica_subsp._enterica_serovar_Cerro_87	kinModCall	modified_base	1681980	1681980	21	+	.	coverage=125;context=TATAAGCACGCGTAAAGGATAGTTCATCGTTAACGATTGGG;IPDRatio=1.53
CP008925 Salmonella_enterica_subsp._enterica_serovar_Cerro_87	kinModCall	modified_base	1681981	1681981	23	-	.	coverage=114;context=ACCCAATCGTTAACGATGAACTATCCTTTACGCGTGCTTAT;IPDRatio=1.47
CP008925 Salmonella_enterica_subsp._enterica_serovar_Cerro_87	kinModCall	m6A	1681983	1681983	32	-	.	coverage=119;context=CCACCCAATCGTTAACGATGAACTATCCTTTACGCGTGCTT;IPDRatio=1.60;frac=0.183;fracLow=0.080;fracUp=0.309;identificationQv=4
CP008925 Salmonella_enterica_subsp._enterica_serovar_Cerro_87	kinModCall	modified_base	1682000	1682000	44	+	.	coverage=104;context=AGTTCATCGTTAACGATTGGGTGGGTAGTGCTCTTATCGGT;IPDRatio=2.06
CP008925 Salmonella_enterica_subsp._enterica_serovar_Cerro_87	kinModCall	modified_base	1682013	1682013	23	+	.	coverage=117;context=CGATTGGGTGGGTAGTGCTCTTATCGGTTCTACAATAGCAC;IPDRatio=1.46
CP008925 Salmonella_enterica_subsp._enterica_serovar_Cerro_87	kinModCall	modified_base	1682020	1682020	114	+	.	coverage=114;context=GTGGGTAGTGCTCTTATCGGTTCTACAATAGCACCAGATTC;IPDRatio=3.83
CP008925 Salmonella_enterica_subsp._enterica_serovar_Cerro_87	kinModCall	m6A	1682020	1682020	52	-	.	coverage=110;context=GAATCTGGTGCTATTGTAGAACCGATAAGAGCACTACCCAC;IPDRatio=2.00;frac=0.592;fracLow=0.324;fracUp=0.768;identificationQv=27
CP008925 Salmonella_enterica_subsp._enterica_serovar_Cerro_87	kinModCall	modified_base	1682021	1682021	26	+	.	coverage=104;context=TGGGTAGTGCTCTTATCGGTTCTACAATAGCACCAGATTCG;IPDRatio=1.83
CP008925 Salmonella_enterica_subsp._enterica_serovar_Cerro_87	kinModCall	m6A	1682021	1682021	151	-	.	coverage=107;context=CGAATCTGGTGCTATTGTAGAACCGATAAGAGCACTACCCA;IPDRatio=9.22;frac=1.000;fracLow=0.943;fracUp=1.000;identificationQv=133
CP008925 Salmonella_enterica_subsp._enterica_serovar_Cerro_87	kinModCall	modified_base	1682023	1682023	39	+	.	coverage=113;context=GGTAGTGCTCTTATCGGTTCTACAATAGCACCAGATTCGTA;IPDRatio=1.67
CP008925 Salmonella_enterica_subsp._enterica_serovar_Cerro_87	kinModCall	modified_base	1682024	1682024	33	-	.	coverage=108;context=CTACGAATCTGGTGCTATTGTAGAACCGATAAGAGCACTAC;IPDRatio=1.72
CP008925 Salmonella_enterica_subsp._enterica_serovar_Cerro_87	kinModCall	modified_base	1682027	1682027	32	+	.	coverage=112;context=GTGCTCTTATCGGTTCTACAATAGCACCAGATTCGTAGGCG;IPDRatio=1.63
CP008925 Salmonella_enterica_subsp._enterica_serovar_Cerro_87	kinModCall	modified_base	1682029	1682029	24	+	.	coverage=117;context=GCTCTTATCGGTTCTACAATAGCACCAGATTCGTAGGCGGG;IPDRatio=1.60
CP008925 Salmonella_enterica_subsp._enterica_serovar_Cerro_87	kinModCall	modified_base	1682032	1682032	25	+	.	coverage=118;context=CTTATCGGTTCTACAATAGCACCAGATTCGTAGGCGGGATA;IPDRatio=1.47
CP008925 Salmonella_enterica_subsp._enterica_serovar_Cerro_87	kinModCall	modified_base	1682032	1682032	24	-	.	coverage=107;context=TATCCCGCCTACGAATCTGGTGCTATTGTAGAACCGATAAG;IPDRatio=1.50
CP008925 Salmonella_enterica_subsp._enterica_serovar_Cerro_87	kinModCall	modified_base	1682034	1682034	28	-	.	coverage=106;context=ATTATCCCGCCTACGAATCTGGTGCTATTGTAGAACCGATA;IPDRatio=1.64
CP008925 Salmonella_enterica_subsp._enterica_serovar_Cerro_87	kinModCall	modified_base	1682037	1682037	24	+	.	coverage=117;context=CGGTTCTACAATAGCACCAGATTCGTAGGCGGGATAATTCC;IPDRatio=1.51
CP008925 Salmonella_enterica_subsp._enterica_serovar_Cerro_87	kinModCall	modified_base	1682040	1682040	39	-	.	coverage=110;context=ACAGGAATTATCCCGCCTACGAATCTGGTGCTATTGTAGAA;IPDRatio=1.93
CP008925 Salmonella_enterica_subsp._enterica_serovar_Cerro_87	kinModCall	modified_base	1682049	1682049	23	+	.	coverage=92;context=AGCACCAGATTCGTAGGCGGGATAATTCCTGTAGGCCGAAT;IPDRatio=1.63
CP008925 Salmonella_enterica_subsp._enterica_serovar_Cerro_87	kinModCall	modified_base	1682050	1682050	32	+	.	coverage=115;context=GCACCAGATTCGTAGGCGGGATAATTCCTGTAGGCCGAATA;IPDRatio=1.57
CP008925 Salmonella_enterica_subsp._enterica_serovar_Cerro_87	kinModCall	modified_base	1682052	1682052	35	+	.	coverage=118;context=ACCAGATTCGTAGGCGGGATAATTCCTGTAGGCCGAATAAG;IPDRatio=1.62
CP008925 Salmonella_enterica_subsp._enterica_serovar_Cerro_87	kinModCall	modified_base	1682055	1682055	21	+	.	coverage=105;context=AGATTCGTAGGCGGGATAATTCCTGTAGGCCGAATAAGGCG;IPDRatio=1.46
CP008925 Salmonella_enterica_subsp._enterica_serovar_Cerro_87	kinModCall	modified_base	1682072	1682072	28	-	.	coverage=106;context=CTGCCGGATGGCGGCTCCGCCTTATTCGGCCTACAGGAATT;IPDRatio=1.52
CP008925 Salmonella_enterica_subsp._enterica_serovar_Cerro_87	kinModCall	m6A	1682135	1682135	54	-	.	coverage=100;context=GCCAGGCATCAAATAAAACGAAGGGCCCTGTCGGAAGACAG;IPDRatio=2.24;frac=0.418;fracLow=0.263;fracUp=0.550;identificationQv=9
CP008925 Salmonella_enterica_subsp._enterica_serovar_Cerro_87	kinModCall	modified_base	1682143	1682143	21	-	.	coverage=89;context=AGGGAACTGCCAGGCATCAAATAAAACGAAGGGCCCTGTCG;IPDRatio=1.46
CP008925 Salmonella_enterica_subsp._enterica_serovar_Cerro_87	kinModCall	m6A	1682147	1682147	34	+	.	coverage=97;context=AGGGCCCTTCGTTTTATTTGATGCCTGGCAGTTCCCTACTC;IPDRatio=1.91;frac=0.341;fracLow=0.202;fracUp=0.420;identificationQv=12
CP008925 Salmonella_enterica_subsp._enterica_serovar_Cerro_87	kinModCall	m4C	1682150	1682150	50	+	.	coverage=97;context=GCCCTTCGTTTTATTTGATGCCTGGCAGTTCCCTACTCTCG;IPDRatio=2.27;frac=0.566;fracLow=0.290;fracUp=0.750;identificationQv=31
CP008925 Salmonella_enterica_subsp._enterica_serovar_Cerro_87	kinModCall	m4C	1682161	1682161	28	+	.	coverage=101;context=TATTTGATGCCTGGCAGTTCCCTACTCTCGCATGGGGAGAC;IPDRatio=1.63;frac=0.488;fracLow=0.214;fracUp=0.747;identificationQv=3
CP008925 Salmonella_enterica_subsp._enterica_serovar_Cerro_87	kinModCall	modified_base	1682163	1682163	24	+	.	coverage=98;context=TTTGATGCCTGGCAGTTCCCTACTCTCGCATGGGGAGACCC;IPDRatio=1.60
CP008925 Salmonella_enterica_subsp._enterica_serovar_Cerro_87	kinModCall	m6A	1682172	1682172	28	+	.	coverage=100;context=TGGCAGTTCCCTACTCTCGCATGGGGAGACCCCACACTACC;IPDRatio=1.69;frac=0.164;fracLow=0.055;fracUp=0.285;identificationQv=26
CP008925 Salmonella_enterica_subsp._enterica_serovar_Cerro_87	kinModCall	modified_base	1682184	1682184	57	+	.	coverage=95;context=ACTCTCGCATGGGGAGACCCCACACTACCATCGGCGCTACG;IPDRatio=2.52
CP008925 Salmonella_enterica_subsp._enterica_serovar_Cerro_87	kinModCall	modified_base	1682187	1682187	29	+	.	coverage=97;context=CTCGCATGGGGAGACCCCACACTACCATCGGCGCTACGGCG;IPDRatio=1.52
CP008925 Salmonella_enterica_subsp._enterica_serovar_Cerro_87	kinModCall	modified_base	1682188	1682188	21	+	.	coverage=99;context=TCGCATGGGGAGACCCCACACTACCATCGGCGCTACGGCGT;IPDRatio=1.44
CP008925 Salmonella_enterica_subsp._enterica_serovar_Cerro_87	kinModCall	modified_base	1682195	1682195	67	-	.	coverage=96;context=AAGTGAAACGCCGTAGCGCCGATGGTAGTGTGGGGTCTCCC;IPDRatio=2.98
CP008925 Salmonella_enterica_subsp._enterica_serovar_Cerro_87	kinModCall	modified_base	1682209	1682209	38	+	.	coverage=97;context=TACCATCGGCGCTACGGCGTTTCACTTCTGAGTTCGGCATG;IPDRatio=1.78
CP008925 Salmonella_enterica_subsp._enterica_serovar_Cerro_87	kinModCall	modified_base	1682233	1682233	21	-	.	coverage=94;context=TAGCGCGGTGGTCCCACCTGACCCCATGCCGAACTCAGAAG;IPDRatio=1.54
CP008925 Salmonella_enterica_subsp._enterica_serovar_Cerro_87	kinModCall	modified_base	1682247	1682247	31	+	.	coverage=93;context=ATGGGGTCAGGTGGGACCACCGCGCTAGTGCCGCCAGGCAA;IPDRatio=2.09
CP008925 Salmonella_enterica_subsp._enterica_serovar_Cerro_87	kinModCall	modified_base	1682267	1682267	34	+	.	coverage=97;context=CGCGCTAGTGCCGCCAGGCAAATTCTGTTGCCAGAAACGAA;IPDRatio=1.72
CP008925 Salmonella_enterica_subsp._enterica_serovar_Cerro_87	kinModCall	modified_base	1682299	1682299	22	-	.	coverage=90;context=GAATGCAGCCAACGCAGCATCGGTGTAAAAGATTCGTTTCT;IPDRatio=1.50
CP008925 Salmonella_enterica_subsp._enterica_serovar_Cerro_87	kinModCall	m4C	1682333	1682333	94	+	.	coverage=98;context=TGCATTCGTAAAGTCAGTCACATACTTCTGTATGCTCCTTC;IPDRatio=3.22;frac=1.000;fracLow=0.794;fracUp=1.000;identificationQv=75
CP008925 Salmonella_enterica_subsp._enterica_serovar_Cerro_87	kinModCall	modified_base	1682343	1682343	29	+	.	coverage=95;context=AAGTCAGTCACATACTTCTGTATGCTCCTTCCTTTCCTTCA;IPDRatio=1.64
CP008925 Salmonella_enterica_subsp._enterica_serovar_Cerro_87	kinModCall	modified_base	1682346	1682346	22	-	.	coverage=90;context=AAATGAAGGAAAGGAAGGAGCATACAGAAGTATGTGACTGA;IPDRatio=1.55
CP008925 Salmonella_enterica_subsp._enterica_serovar_Cerro_87	kinModCall	modified_base	1682417	1682417	24	-	.	coverage=88;context=AGAAGACAACAATTTTCAGCACTGATTCCGGATTTTCGGGA;IPDRatio=1.53
CP008925 Salmonella_enterica_subsp._enterica_serovar_Cerro_87	kinModCall	modified_base	1682437	1682437	28	-	.	coverage=90;context=CGAAGATGTTTTGGCGGATGAGAAGACAACAATTTTCAGCA;IPDRatio=1.75
CP008925 Salmonella_enterica_subsp._enterica_serovar_Cerro_87	kinModCall	modified_base	1682446	1682446	31	+	.	coverage=96;context=TTGTTGTCTTCTCATCCGCCAAAACATCTTCGGCGTTGTAA;IPDRatio=1.59
CP008925 Salmonella_enterica_subsp._enterica_serovar_Cerro_87	kinModCall	m4C	1682468	1682468	45	-	.	coverage=89;context=TAATGAACCGTGAGGCTTAACCTTACAACGCCGAAGATGTT;IPDRatio=1.94;frac=0.697;fracLow=0.326;fracUp=0.945;identificationQv=14
CP008925 Salmonella_enterica_subsp._enterica_serovar_Cerro_87	kinModCall	modified_base	1682477	1682477	27	+	.	coverage=100;context=GGCGTTGTAAGGTTAAGCCTCACGGTTCATTAGTACCGGTT;IPDRatio=1.58
CP008925 Salmonella_enterica_subsp._enterica_serovar_Cerro_87	kinModCall	modified_base	1682482	1682482	34	+	.	coverage=97;context=TGTAAGGTTAAGCCTCACGGTTCATTAGTACCGGTTAGCTC;IPDRatio=1.63
CP008925 Salmonella_enterica_subsp._enterica_serovar_Cerro_87	kinModCall	modified_base	1682485	1682485	26	+	.	coverage=94;context=AAGGTTAAGCCTCACGGTTCATTAGTACCGGTTAGCTCAAC;IPDRatio=1.58
CP008925 Salmonella_enterica_subsp._enterica_serovar_Cerro_87	kinModCall	modified_base	1682488	1682488	29	+	.	coverage=97;context=GTTAAGCCTCACGGTTCATTAGTACCGGTTAGCTCAACGCA;IPDRatio=1.52
CP008925 Salmonella_enterica_subsp._enterica_serovar_Cerro_87	kinModCall	m4C	1682499	1682499	71	-	.	coverage=85;context=AAGCGCAGCGATGCGTTGAGCTAACCGGTACTAATGAACCG;IPDRatio=2.81;frac=0.735;fracLow=0.528;fracUp=0.920;identificationQv=55
CP008925 Salmonella_enterica_subsp._enterica_serovar_Cerro_87	kinModCall	modified_base	1682508	1682508	26	+	.	coverage=94;context=AGTACCGGTTAGCTCAACGCATCGCTGCGCTTACACACCCG;IPDRatio=1.58
CP008925 Salmonella_enterica_subsp._enterica_serovar_Cerro_87	kinModCall	m4C	1682521	1682521	58	+	.	coverage=97;context=TCAACGCATCGCTGCGCTTACACACCCGGCCTATCAACGTC;IPDRatio=2.62;frac=0.652;fracLow=0.475;fracUp=0.866;identificationQv=25
CP008925 Salmonella_enterica_subsp._enterica_serovar_Cerro_87	kinModCall	m4C	1682527	1682527	30	+	.	coverage=83;context=CATCGCTGCGCTTACACACCCGGCCTATCAACGTCGTCGTC;IPDRatio=1.86;frac=0.586;fracLow=0.327;fracUp=0.855;identificationQv=14
CP008925 Salmonella_enterica_subsp._enterica_serovar_Cerro_87	kinModCall	modified_base	1682538	1682538	42	-	.	coverage=93;context=GGAACGTTGAAGACGACGACGTTGATAGGCCGGGTGTGTAA;IPDRatio=1.88
CP008925 Salmonella_enterica_subsp._enterica_serovar_Cerro_87	kinModCall	modified_base	1682556	1682556	43	-	.	coverage=103;context=GACTTTAAGTCTCCTGAAGGAACGTTGAAGACGACGACGTT;IPDRatio=2.73
CP008925 Salmonella_enterica_subsp._enterica_serovar_Cerro_87	kinModCall	m6A	1682560	1682560	55	-	.	coverage=101;context=CTGAGACTTTAAGTCTCCTGAAGGAACGTTGAAGACGACGA;IPDRatio=2.27;frac=0.589;fracLow=0.390;fracUp=0.762;identificationQv=19
CP008925 Salmonella_enterica_subsp._enterica_serovar_Cerro_87	kinModCall	modified_base	1682570	1682570	28	-	.	coverage=100;context=TGAGTTCTCCCTGAGACTTTAAGTCTCCTGAAGGAACGTTG;IPDRatio=1.58
CP008925 Salmonella_enterica_subsp._enterica_serovar_Cerro_87	kinModCall	modified_base	1682588	1682588	24	+	.	coverage=108;context=CTTAAAGTCTCAGGGAGAACTCATCTCGGGGCAAGTTTCGT;IPDRatio=1.55
CP008925 Salmonella_enterica_subsp._enterica_serovar_Cerro_87	kinModCall	m6A	1682600	1682600	35	+	.	coverage=110;context=GGGAGAACTCATCTCGGGGCAAGTTTCGTGCTTAGATGCTT;IPDRatio=1.69;frac=0.199;fracLow=0.080;fracUp=0.367;identificationQv=8
CP008925 Salmonella_enterica_subsp._enterica_serovar_Cerro_87	kinModCall	modified_base	1682628	1682628	34	+	.	coverage=111;context=TGCTTAGATGCTTTCAGCACTTATCTCTTCCGCATTTAGCT;IPDRatio=1.75
CP008925 Salmonella_enterica_subsp._enterica_serovar_Cerro_87	kinModCall	modified_base	1682631	1682631	26	-	.	coverage=98;context=GGTAGCTAAATGCGGAAGAGATAAGTGCTGAAAGCATCTAA;IPDRatio=1.59
CP008925 Salmonella_enterica_subsp._enterica_serovar_Cerro_87	kinModCall	modified_base	1682654	1682654	41	-	.	coverage=99;context=TTGTCATGCCAATGGCACTGCCCGGTAGCTAAATGCGGAAG;IPDRatio=2.10
CP008925 Salmonella_enterica_subsp._enterica_serovar_Cerro_87	kinModCall	modified_base	1682656	1682656	27	+	.	coverage=113;context=TCCGCATTTAGCTACCGGGCAGTGCCATTGGCATGACAACC;IPDRatio=1.45
CP008925 Salmonella_enterica_subsp._enterica_serovar_Cerro_87	kinModCall	m6A	1682664	1682664	54	-	.	coverage=104;context=GGTGTTCGGGTTGTCATGCCAATGGCACTGCCCGGTAGCTA;IPDRatio=1.97;frac=0.363;fracLow=0.184;fracUp=0.551;identificationQv=23
CP008925 Salmonella_enterica_subsp._enterica_serovar_Cerro_87	kinModCall	m4C	1682670	1682670	34	-	.	coverage=102;context=ATCACTGGTGTTCGGGTTGTCATGCCAATGGCACTGCCCGG;IPDRatio=1.79;frac=0.684;fracLow=0.470;fracUp=0.875;identificationQv=22
CP008925 Salmonella_enterica_subsp._enterica_serovar_Cerro_87	kinModCall	modified_base	1682674	1682674	26	-	.	coverage=102;context=ACGCATCACTGGTGTTCGGGTTGTCATGCCAATGGCACTGC;IPDRatio=1.58
CP008925 Salmonella_enterica_subsp._enterica_serovar_Cerro_87	kinModCall	m6A	1682679	1682679	56	+	.	coverage=107;context=GCCATTGGCATGACAACCCGAACACCAGTGATGCGTCCACT;IPDRatio=2.08;frac=0.355;fracLow=0.211;fracUp=0.520;identificationQv=14
CP008925 Salmonella_enterica_subsp._enterica_serovar_Cerro_87	kinModCall	modified_base	1682690	1682690	26	-	.	coverage=103;context=GAGAGGACCGGAGTGGACGCATCACTGGTGTTCGGGTTGTC;IPDRatio=1.56
CP008925 Salmonella_enterica_subsp._enterica_serovar_Cerro_87	kinModCall	m6A	1682699	1682699	30	-	.	coverage=99;context=TCCTAGTACGAGAGGACCGGAGTGGACGCATCACTGGTGTT;IPDRatio=1.68;frac=0.487;fracLow=0.286;fracUp=0.687;identificationQv=10
CP008925 Salmonella_enterica_subsp._enterica_serovar_Cerro_87	kinModCall	modified_base	1682710	1682710	42	+	.	coverage=106;context=TGCGTCCACTCCGGTCCTCTCGTACTAGGAGCAGCCCCCCT;IPDRatio=2.25
CP008925 Salmonella_enterica_subsp._enterica_serovar_Cerro_87	kinModCall	modified_base	1682721	1682721	39	-	.	coverage=96;context=CTGGAGAACTGAGGGGGGCTGCTCCTAGTACGAGAGGACCG;IPDRatio=1.95
CP008925 Salmonella_enterica_subsp._enterica_serovar_Cerro_87	kinModCall	modified_base	1682730	1682730	22	-	.	coverage=103;context=CCGTGGGCGCTGGAGAACTGAGGGGGGCTGCTCCTAGTACG;IPDRatio=1.60
CP008925 Salmonella_enterica_subsp._enterica_serovar_Cerro_87	kinModCall	modified_base	1682732	1682732	25	+	.	coverage=108;context=TACTAGGAGCAGCCCCCCTCAGTTCTCCAGCGCCCACGGCA;IPDRatio=1.55
CP008925 Salmonella_enterica_subsp._enterica_serovar_Cerro_87	kinModCall	modified_base	1682734	1682734	27	+	.	coverage=108;context=CTAGGAGCAGCCCCCCTCAGTTCTCCAGCGCCCACGGCAGA;IPDRatio=1.73
CP008925 Salmonella_enterica_subsp._enterica_serovar_Cerro_87	kinModCall	modified_base	1682754	1682754	26	+	.	coverage=107;context=TTCTCCAGCGCCCACGGCAGATAGGGACCGAACTGTCTCAC;IPDRatio=1.52
CP008925 Salmonella_enterica_subsp._enterica_serovar_Cerro_87	kinModCall	modified_base	1682755	1682755	25	-	.	coverage=100;context=CGTGAGACAGTTCGGTCCCTATCTGCCGTGGGCGCTGGAGA;IPDRatio=1.53
CP008925 Salmonella_enterica_subsp._enterica_serovar_Cerro_87	kinModCall	modified_base	1682781	1682781	21	+	.	coverage=106;context=CCGAACTGTCTCACGACGTTCTAAACCCAGCTCGCGTACCA;IPDRatio=1.41
CP008925 Salmonella_enterica_subsp._enterica_serovar_Cerro_87	kinModCall	modified_base	1682781	1682781	27	-	.	coverage=92;context=TGGTACGCGAGCTGGGTTTAGAACGTCGTGAGACAGTTCGG;IPDRatio=1.61
CP008925 Salmonella_enterica_subsp._enterica_serovar_Cerro_87	kinModCall	modified_base	1682782	1682782	25	-	.	coverage=96;context=GTGGTACGCGAGCTGGGTTTAGAACGTCGTGAGACAGTTCG;IPDRatio=1.44
CP008925 Salmonella_enterica_subsp._enterica_serovar_Cerro_87	kinModCall	modified_base	1682783	1682783	28	+	.	coverage=106;context=GAACTGTCTCACGACGTTCTAAACCCAGCTCGCGTACCACT;IPDRatio=1.63
CP008925 Salmonella_enterica_subsp._enterica_serovar_Cerro_87	kinModCall	modified_base	1682788	1682788	29	-	.	coverage=99;context=TTTAAAGTGGTACGCGAGCTGGGTTTAGAACGTCGTGAGAC;IPDRatio=1.79
CP008925 Salmonella_enterica_subsp._enterica_serovar_Cerro_87	kinModCall	modified_base	1682798	1682798	24	+	.	coverage=107;context=GTTCTAAACCCAGCTCGCGTACCACTTTAAATGGCGAACAG;IPDRatio=1.56
CP008925 Salmonella_enterica_subsp._enterica_serovar_Cerro_87	kinModCall	modified_base	1682803	1682803	22	+	.	coverage=108;context=AAACCCAGCTCGCGTACCACTTTAAATGGCGAACAGCCATA;IPDRatio=1.45
CP008925 Salmonella_enterica_subsp._enterica_serovar_Cerro_87	kinModCall	modified_base	1682809	1682809	29	-	.	coverage=102;context=CAAGGGTATGGCTGTTCGCCATTTAAAGTGGTACGCGAGCT;IPDRatio=1.53
CP008925 Salmonella_enterica_subsp._enterica_serovar_Cerro_87	kinModCall	m4C	1682820	1682820	46	+	.	coverage=102;context=CACTTTAAATGGCGAACAGCCATACCCTTGGGACCTACTTC;IPDRatio=1.96;frac=1.000;fracLow=1.000;fracUp=1.000;identificationQv=18
CP008925 Salmonella_enterica_subsp._enterica_serovar_Cerro_87	kinModCall	modified_base	1682823	1682823	29	-	.	coverage=99;context=GCTGAAGTAGGTCCCAAGGGTATGGCTGTTCGCCATTTAAA;IPDRatio=1.65
CP008925 Salmonella_enterica_subsp._enterica_serovar_Cerro_87	kinModCall	m6A	1682835	1682835	22	-	.	coverage=100;context=TCACATCCTGGGGCTGAAGTAGGTCCCAAGGGTATGGCTGT;IPDRatio=1.74;frac=0.525;fracLow=0.324;fracUp=0.716;identificationQv=5
CP008925 Salmonella_enterica_subsp._enterica_serovar_Cerro_87	kinModCall	modified_base	1682852	1682852	25	-	.	coverage=99;context=ACCTCGATGTCGGCTCATCACATCCTGGGGCTGAAGTAGGT;IPDRatio=1.48
CP008925 Salmonella_enterica_subsp._enterica_serovar_Cerro_87	kinModCall	modified_base	1682856	1682856	26	-	.	coverage=98;context=TGGCACCTCGATGTCGGCTCATCACATCCTGGGGCTGAAGT;IPDRatio=1.51
CP008925 Salmonella_enterica_subsp._enterica_serovar_Cerro_87	kinModCall	modified_base	1682893	1682893	29	+	.	coverage=96;context=GCCAAACACCGCCGTCGATATGAACTCTTGGGCGGTATCAG;IPDRatio=1.63
CP008925 Salmonella_enterica_subsp._enterica_serovar_Cerro_87	kinModCall	modified_base	1682897	1682897	27	-	.	coverage=87;context=CAGGCTGATACCGCCCAAGAGTTCATATCGACGGCGGTGTT;IPDRatio=1.63
CP008925 Salmonella_enterica_subsp._enterica_serovar_Cerro_87	kinModCall	modified_base	1682921	1682921	62	-	.	coverage=92;context=GGATAAAAGGTACTCCGGGGATAACAGGCTGATACCGCCCA;IPDRatio=2.23
CP008925 Salmonella_enterica_subsp._enterica_serovar_Cerro_87	kinModCall	modified_base	1682935	1682935	26	+	.	coverage=99;context=CTGTTATCCCCGGAGTACCTTTTATCCGTTGAGCGATGGCC;IPDRatio=1.61
CP008925 Salmonella_enterica_subsp._enterica_serovar_Cerro_87	kinModCall	modified_base	1682936	1682936	22	+	.	coverage=99;context=TGTTATCCCCGGAGTACCTTTTATCCGTTGAGCGATGGCCC;IPDRatio=1.50
CP008925 Salmonella_enterica_subsp._enterica_serovar_Cerro_87	kinModCall	m6A	1682939	1682939	39	-	.	coverage=94;context=GAAGGGCCATCGCTCAACGGATAAAAGGTACTCCGGGGATA;IPDRatio=1.72;frac=0.395;fracLow=0.122;fracUp=0.541;identificationQv=22
CP008925 Salmonella_enterica_subsp._enterica_serovar_Cerro_87	kinModCall	modified_base	1682963	1682963	25	-	.	coverage=92;context=ATAGTGATCCGGTGGTTCTGAATGGAAGGGCCATCGCTCAA;IPDRatio=1.60
CP008925 Salmonella_enterica_subsp._enterica_serovar_Cerro_87	kinModCall	modified_base	1682965	1682965	24	+	.	coverage=99;context=GAGCGATGGCCCTTCCATTCAGAACCACCGGATCACTATGA;IPDRatio=1.44
CP008925 Salmonella_enterica_subsp._enterica_serovar_Cerro_87	kinModCall	m6A	1682976	1682976	161	+	.	coverage=98;context=CTTCCATTCAGAACCACCGGATCACTATGACCTGCTTTCGC;IPDRatio=8.14;frac=1.000;fracLow=0.929;fracUp=1.000;identificationQv=132
CP008925 Salmonella_enterica_subsp._enterica_serovar_Cerro_87	kinModCall	m6A	1682977	1682977	148	-	.	coverage=90;context=TGCGAAAGCAGGTCATAGTGATCCGGTGGTTCTGAATGGAA;IPDRatio=9.44;frac=1.000;fracLow=0.953;fracUp=1.000;identificationQv=127
CP008925 Salmonella_enterica_subsp._enterica_serovar_Cerro_87	kinModCall	modified_base	1682984	1682984	26	-	.	coverage=91;context=GAGCAGGTGCGAAAGCAGGTCATAGTGATCCGGTGGTTCTG;IPDRatio=1.67
CP008925 Salmonella_enterica_subsp._enterica_serovar_Cerro_87	kinModCall	m6A	1682988	1682988	33	-	.	coverage=90;context=GCGCGAGCAGGTGCGAAAGCAGGTCATAGTGATCCGGTGGT;IPDRatio=1.83;frac=0.412;fracLow=0.221;fracUp=0.561;identificationQv=12
CP008925 Salmonella_enterica_subsp._enterica_serovar_Cerro_87	kinModCall	modified_base	1682993	1682993	23	-	.	coverage=94;context=TGACGGCGCGAGCAGGTGCGAAAGCAGGTCATAGTGATCCG;IPDRatio=1.52
CP008925 Salmonella_enterica_subsp._enterica_serovar_Cerro_87	kinModCall	modified_base	1683011	1683011	22	-	.	coverage=93;context=CCAGCTTGACTGCGAGCGTGACGGCGCGAGCAGGTGCGAAA;IPDRatio=1.60
CP008925 Salmonella_enterica_subsp._enterica_serovar_Cerro_87	kinModCall	modified_base	1683023	1683023	31	-	.	coverage=92;context=CAATGGCATAAGCCAGCTTGACTGCGAGCGTGACGGCGCGA;IPDRatio=1.78
CP008925 Salmonella_enterica_subsp._enterica_serovar_Cerro_87	kinModCall	modified_base	1683046	1683046	23	+	.	coverage=98;context=AGCTGGCTTATGCCATTGCACTAACCTCCTGATGTCCGACC;IPDRatio=1.57
CP008925 Salmonella_enterica_subsp._enterica_serovar_Cerro_87	kinModCall	modified_base	1683047	1683047	24	+	.	coverage=95;context=GCTGGCTTATGCCATTGCACTAACCTCCTGATGTCCGACCA;IPDRatio=1.38
CP008925 Salmonella_enterica_subsp._enterica_serovar_Cerro_87	kinModCall	modified_base	1683049	1683049	31	+	.	coverage=98;context=TGGCTTATGCCATTGCACTAACCTCCTGATGTCCGACCAGG;IPDRatio=1.70
CP008925 Salmonella_enterica_subsp._enterica_serovar_Cerro_87	kinModCall	modified_base	1683060	1683060	24	+	.	coverage=93;context=ATTGCACTAACCTCCTGATGTCCGACCAGGATTAGCCAACC;IPDRatio=1.59
CP008925 Salmonella_enterica_subsp._enterica_serovar_Cerro_87	kinModCall	modified_base	1683069	1683069	27	-	.	coverage=91;context=GAGCACGAAGGTTGGCTAATCCTGGTCGGACATCAGGAGGT;IPDRatio=1.60
CP008925 Salmonella_enterica_subsp._enterica_serovar_Cerro_87	kinModCall	modified_base	1683094	1683094	26	+	.	coverage=85;context=GCCAACCTTCGTGCTCCTCCGTTACTCTTTAGGAGGAGACC;IPDRatio=1.63
CP008925 Salmonella_enterica_subsp._enterica_serovar_Cerro_87	kinModCall	m6A	1683112	1683112	29	+	.	coverage=90;context=CCGTTACTCTTTAGGAGGAGACCGCCCCAGTCAAACTACCC;IPDRatio=1.60;frac=0.329;fracLow=0.116;fracUp=0.518;identificationQv=6
CP008925 Salmonella_enterica_subsp._enterica_serovar_Cerro_87	kinModCall	m6A	1683156	1683156	139	+	.	coverage=89;context=AGACACTGTCCGCAACCCGGATCACGGGTCCACGTTAGAAC;IPDRatio=6.75;frac=0.992;fracLow=0.919;fracUp=0.999;identificationQv=129
CP008925 Salmonella_enterica_subsp._enterica_serovar_Cerro_87	kinModCall	m6A	1683157	1683157	129	-	.	coverage=94;context=TGTTCTAACGTGGACCCGTGATCCGGGTTGCGGACAGTGTC;IPDRatio=5.87;frac=0.918;fracLow=0.774;fracUp=1.000;identificationQv=131
CP008925 Salmonella_enterica_subsp._enterica_serovar_Cerro_87	kinModCall	modified_base	1683167	1683167	28	-	.	coverage=91;context=TAATGTTTGATGTTCTAACGTGGACCCGTGATCCGGGTTGC;IPDRatio=1.76
CP008925 Salmonella_enterica_subsp._enterica_serovar_Cerro_87	kinModCall	m6A	1683187	1683187	45	+	.	coverage=92;context=ACGTTAGAACATCAAACATTAAAGGGTGGTATTTCAAGGTC;IPDRatio=1.86;frac=0.424;fracLow=0.241;fracUp=0.639;identificationQv=13
CP008925 Salmonella_enterica_subsp._enterica_serovar_Cerro_87	kinModCall	modified_base	1683196	1683196	26	-	.	coverage=94;context=CATGGAGCCGACCTTGAAATACCACCCTTTAATGTTTGATG;IPDRatio=1.52
CP008925 Salmonella_enterica_subsp._enterica_serovar_Cerro_87	kinModCall	modified_base	1683229	1683229	21	+	.	coverage=95;context=GCTCCATGCAGACTGGCGTCCACACTTCAAAGCCTCCCACC;IPDRatio=1.45
CP008925 Salmonella_enterica_subsp._enterica_serovar_Cerro_87	kinModCall	modified_base	1683232	1683232	31	+	.	coverage=94;context=CCATGCAGACTGGCGTCCACACTTCAAAGCCTCCCACCTAT;IPDRatio=1.59
CP008925 Salmonella_enterica_subsp._enterica_serovar_Cerro_87	kinModCall	modified_base	1683250	1683250	28	+	.	coverage=93;context=ACACTTCAAAGCCTCCCACCTATCCTACACATCAAGGCTCA;IPDRatio=1.78
CP008925 Salmonella_enterica_subsp._enterica_serovar_Cerro_87	kinModCall	modified_base	1683251	1683251	27	+	.	coverage=93;context=CACTTCAAAGCCTCCCACCTATCCTACACATCAAGGCTCAA;IPDRatio=1.61
CP008925 Salmonella_enterica_subsp._enterica_serovar_Cerro_87	kinModCall	modified_base	1683252	1683252	36	-	.	coverage=96;context=ATTGAGCCTTGATGTGTAGGATAGGTGGGAGGCTTTGAAGT;IPDRatio=1.71
CP008925 Salmonella_enterica_subsp._enterica_serovar_Cerro_87	kinModCall	modified_base	1683255	1683255	26	+	.	coverage=91;context=TCAAAGCCTCCCACCTATCCTACACATCAAGGCTCAATGTT;IPDRatio=1.51
CP008925 Salmonella_enterica_subsp._enterica_serovar_Cerro_87	kinModCall	modified_base	1683255	1683255	23	-	.	coverage=97;context=AACATTGAGCCTTGATGTGTAGGATAGGTGGGAGGCTTTGA;IPDRatio=1.69
CP008925 Salmonella_enterica_subsp._enterica_serovar_Cerro_87	kinModCall	modified_base	1683258	1683258	26	+	.	coverage=96;context=AAGCCTCCCACCTATCCTACACATCAAGGCTCAATGTTCAG;IPDRatio=1.56
CP008925 Salmonella_enterica_subsp._enterica_serovar_Cerro_87	kinModCall	m6A	1683261	1683261	35	-	.	coverage=95;context=ACACTGAACATTGAGCCTTGATGTGTAGGATAGGTGGGAGG;IPDRatio=1.91;frac=0.234;fracLow=0.113;fracUp=0.407;identificationQv=5
CP008925 Salmonella_enterica_subsp._enterica_serovar_Cerro_87	kinModCall	m6A	1683284	1683284	55	+	.	coverage=90;context=AGGCTCAATGTTCAGTGTCAAGCTATAGTAAAGGTTCACGG;IPDRatio=2.10;frac=0.266;fracLow=0.124;fracUp=0.430;identificationQv=16
CP008925 Salmonella_enterica_subsp._enterica_serovar_Cerro_87	kinModCall	modified_base	1683285	1683285	43	-	.	coverage=96;context=CCCGTGAACCTTTACTATAGCTTGACACTGAACATTGAGCC;IPDRatio=1.91
CP008925 Salmonella_enterica_subsp._enterica_serovar_Cerro_87	kinModCall	modified_base	1683287	1683287	51	+	.	coverage=95;context=CTCAATGTTCAGTGTCAAGCTATAGTAAAGGTTCACGGGGT;IPDRatio=2.39
CP008925 Salmonella_enterica_subsp._enterica_serovar_Cerro_87	kinModCall	modified_base	1683288	1683288	31	+	.	coverage=93;context=TCAATGTTCAGTGTCAAGCTATAGTAAAGGTTCACGGGGTC;IPDRatio=1.70
CP008925 Salmonella_enterica_subsp._enterica_serovar_Cerro_87	kinModCall	modified_base	1683290	1683290	22	+	.	coverage=93;context=AATGTTCAGTGTCAAGCTATAGTAAAGGTTCACGGGGTCTT;IPDRatio=1.60
CP008925 Salmonella_enterica_subsp._enterica_serovar_Cerro_87	kinModCall	modified_base	1683293	1683293	54	-	.	coverage=93;context=GGAAAGACCCCGTGAACCTTTACTATAGCTTGACACTGAAC;IPDRatio=2.40
CP008925 Salmonella_enterica_subsp._enterica_serovar_Cerro_87	kinModCall	modified_base	1683295	1683295	63	-	.	coverage=91;context=ACGGAAAGACCCCGTGAACCTTTACTATAGCTTGACACTGA;IPDRatio=2.71
CP008925 Salmonella_enterica_subsp._enterica_serovar_Cerro_87	kinModCall	modified_base	1683298	1683298	23	-	.	coverage=90;context=AAGACGGAAAGACCCCGTGAACCTTTACTATAGCTTGACAC;IPDRatio=1.51
CP008925 Salmonella_enterica_subsp._enterica_serovar_Cerro_87	kinModCall	modified_base	1683309	1683309	30	-	.	coverage=90;context=GTACCCGCGGCAAGACGGAAAGACCCCGTGAACCTTTACTA;IPDRatio=1.62
CP008925 Salmonella_enterica_subsp._enterica_serovar_Cerro_87	kinModCall	modified_base	1683352	1683352	28	+	.	coverage=91;context=TGCATCTTCACAGCGAGTTCAATTTCACTGAGTCTCGGGTG;IPDRatio=1.64
CP008925 Salmonella_enterica_subsp._enterica_serovar_Cerro_87	kinModCall	modified_base	1683365	1683365	28	+	.	coverage=94;context=CGAGTTCAATTTCACTGAGTCTCGGGTGGAGACAGCCTGGC;IPDRatio=1.68
CP008925 Salmonella_enterica_subsp._enterica_serovar_Cerro_87	kinModCall	m6A	1683366	1683366	34	-	.	coverage=97;context=GGCCAGGCTGTCTCCACCCGAGACTCAGTGAAATTGAACTC;IPDRatio=1.65;frac=0.181;fracLow=0.043;fracUp=0.308;identificationQv=10
CP008925 Salmonella_enterica_subsp._enterica_serovar_Cerro_87	kinModCall	modified_base	1683387	1683387	23	+	.	coverage=85;context=CGGGTGGAGACAGCCTGGCCATCATTACGCCATTCGTGCAG;IPDRatio=1.57
CP008925 Salmonella_enterica_subsp._enterica_serovar_Cerro_87	kinModCall	modified_base	1683415	1683415	56	+	.	coverage=84;context=GCCATTCGTGCAGGTCGGAACTTACCCGACAAGGAATTTCG;IPDRatio=2.38
CP008925 Salmonella_enterica_subsp._enterica_serovar_Cerro_87	kinModCall	modified_base	1683426	1683426	25	+	.	coverage=80;context=AGGTCGGAACTTACCCGACAAGGAATTTCGCTACCTTAGGA;IPDRatio=1.68
CP008925 Salmonella_enterica_subsp._enterica_serovar_Cerro_87	kinModCall	modified_base	1683431	1683431	27	-	.	coverage=76;context=AACGGTCCTAAGGTAGCGAAATTCCTTGTCGGGTAAGTTCC;IPDRatio=1.61
CP008925 Salmonella_enterica_subsp._enterica_serovar_Cerro_87	kinModCall	modified_base	1683443	1683443	67	-	.	coverage=80;context=GGCCGTAACTATAACGGTCCTAAGGTAGCGAAATTCCTTGT;IPDRatio=2.76
CP008925 Salmonella_enterica_subsp._enterica_serovar_Cerro_87	kinModCall	modified_base	1683446	1683446	28	+	.	coverage=75;context=AGGAATTTCGCTACCTTAGGACCGTTATAGTTACGGCCGCC;IPDRatio=1.72
CP008925 Salmonella_enterica_subsp._enterica_serovar_Cerro_87	kinModCall	m4C	1683448	1683448	74	+	.	coverage=71;context=GAATTTCGCTACCTTAGGACCGTTATAGTTACGGCCGCCGT;IPDRatio=3.28;frac=1.000;fracLow=0.836;fracUp=1.000;identificationQv=43
CP008925 Salmonella_enterica_subsp._enterica_serovar_Cerro_87	kinModCall	modified_base	1683454	1683454	36	-	.	coverage=80;context=CGGTAAACGGCGGCCGTAACTATAACGGTCCTAAGGTAGCG;IPDRatio=1.95
CP008925 Salmonella_enterica_subsp._enterica_serovar_Cerro_87	kinModCall	modified_base	1683457	1683457	42	-	.	coverage=82;context=CCCCGGTAAACGGCGGCCGTAACTATAACGGTCCTAAGGTA;IPDRatio=1.85
CP008925 Salmonella_enterica_subsp._enterica_serovar_Cerro_87	kinModCall	modified_base	1683459	1683459	30	-	.	coverage=80;context=AGCCCCGGTAAACGGCGGCCGTAACTATAACGGTCCTAAGG;IPDRatio=1.77
CP008925 Salmonella_enterica_subsp._enterica_serovar_Cerro_87	kinModCall	modified_base	1683468	1683468	23	+	.	coverage=74;context=CGTTATAGTTACGGCCGCCGTTTACCGGGGCTTCGATCAGG;IPDRatio=1.51
CP008925 Salmonella_enterica_subsp._enterica_serovar_Cerro_87	kinModCall	modified_base	1683471	1683471	24	+	.	coverage=81;context=TATAGTTACGGCCGCCGTTTACCGGGGCTTCGATCAGGAGC;IPDRatio=1.51
CP008925 Salmonella_enterica_subsp._enterica_serovar_Cerro_87	kinModCall	modified_base	1683480	1683480	23	-	.	coverage=79;context=GCAAGCGAAGCTCCTGATCGAAGCCCCGGTAAACGGCGGCC;IPDRatio=1.55
CP008925 Salmonella_enterica_subsp._enterica_serovar_Cerro_87	kinModCall	m6A	1683483	1683483	133	+	.	coverage=80;context=CGCCGTTTACCGGGGCTTCGATCAGGAGCTTCGCTTGCGCT;IPDRatio=7.32;frac=1.000;fracLow=0.921;fracUp=1.000;identificationQv=122
CP008925 Salmonella_enterica_subsp._enterica_serovar_Cerro_87	kinModCall	m6A	1683484	1683484	117	-	.	coverage=78;context=CAGCGCAAGCGAAGCTCCTGATCGAAGCCCCGGTAAACGGC;IPDRatio=6.80;frac=1.000;fracLow=0.867;fracUp=1.000;identificationQv=81
CP008925 Salmonella_enterica_subsp._enterica_serovar_Cerro_87	kinModCall	modified_base	1683489	1683489	24	+	.	coverage=76;context=TTACCGGGGCTTCGATCAGGAGCTTCGCTTGCGCTGACCCC;IPDRatio=1.66
CP008925 Salmonella_enterica_subsp._enterica_serovar_Cerro_87	kinModCall	modified_base	1683515	1683515	28	+	.	coverage=81;context=GCTTGCGCTGACCCCATCAATTAACCTTCCGGCACCGGGCA;IPDRatio=1.57
CP008925 Salmonella_enterica_subsp._enterica_serovar_Cerro_87	kinModCall	modified_base	1683515	1683515	23	-	.	coverage=83;context=TGCCCGGTGCCGGAAGGTTAATTGATGGGGTCAGCGCAAGC;IPDRatio=1.52
CP008925 Salmonella_enterica_subsp._enterica_serovar_Cerro_87	kinModCall	modified_base	1683516	1683516	30	-	.	coverage=85;context=CTGCCCGGTGCCGGAAGGTTAATTGATGGGGTCAGCGCAAG;IPDRatio=1.57
CP008925 Salmonella_enterica_subsp._enterica_serovar_Cerro_87	kinModCall	modified_base	1683518	1683518	24	+	.	coverage=76;context=TGCGCTGACCCCATCAATTAACCTTCCGGCACCGGGCAGGC;IPDRatio=1.61
CP008925 Salmonella_enterica_subsp._enterica_serovar_Cerro_87	kinModCall	m4C	1683537	1683537	28	-	.	coverage=87;context=TGGACGTATACGGTGTGACGCCTGCCCGGTGCCGGAAGGTT;IPDRatio=1.86;frac=0.750;fracLow=0.500;fracUp=1.000;identificationQv=23
CP008925 Salmonella_enterica_subsp._enterica_serovar_Cerro_87	kinModCall	modified_base	1683551	1683551	22	+	.	coverage=82;context=GGGCAGGCGTCACACCGTATACGTCCACTTTCGTGTTTGCA;IPDRatio=1.60
CP008925 Salmonella_enterica_subsp._enterica_serovar_Cerro_87	kinModCall	m6A	1683559	1683559	56	-	.	coverage=87;context=CAGCACTGTGCAAACACGAAAGTGGACGTATACGGTGTGAC;IPDRatio=2.32;frac=0.469;fracLow=0.299;fracUp=0.655;identificationQv=11
CP008925 Salmonella_enterica_subsp._enterica_serovar_Cerro_87	kinModCall	modified_base	1683567	1683567	26	+	.	coverage=81;context=GTATACGTCCACTTTCGTGTTTGCACAGTGCTGTGTTTTTA;IPDRatio=1.64
CP008925 Salmonella_enterica_subsp._enterica_serovar_Cerro_87	kinModCall	modified_base	1683569	1683569	27	-	.	coverage=93;context=ATTAAAAACACAGCACTGTGCAAACACGAAAGTGGACGTAT;IPDRatio=1.69
CP008925 Salmonella_enterica_subsp._enterica_serovar_Cerro_87	kinModCall	modified_base	1683572	1683572	21	+	.	coverage=83;context=CGTCCACTTTCGTGTTTGCACAGTGCTGTGTTTTTAATAAA;IPDRatio=1.53
CP008925 Salmonella_enterica_subsp._enterica_serovar_Cerro_87	kinModCall	modified_base	1683573	1683573	30	+	.	coverage=81;context=GTCCACTTTCGTGTTTGCACAGTGCTGTGTTTTTAATAAAC;IPDRatio=1.63
CP008925 Salmonella_enterica_subsp._enterica_serovar_Cerro_87	kinModCall	modified_base	1683584	1683584	44	+	.	coverage=81;context=TGTTTGCACAGTGCTGTGTTTTTAATAAACAGTTGCAGCCA;IPDRatio=2.14
CP008925 Salmonella_enterica_subsp._enterica_serovar_Cerro_87	kinModCall	m6A	1683588	1683588	40	+	.	coverage=78;context=TGCACAGTGCTGTGTTTTTAATAAACAGTTGCAGCCAGCTG;IPDRatio=1.92;frac=0.314;fracLow=0.108;fracUp=0.522;identificationQv=5
CP008925 Salmonella_enterica_subsp._enterica_serovar_Cerro_87	kinModCall	modified_base	1683595	1683595	39	-	.	coverage=86;context=AAGATACCAGCTGGCTGCAACTGTTTATTAAAAACACAGCA;IPDRatio=2.09
CP008925 Salmonella_enterica_subsp._enterica_serovar_Cerro_87	kinModCall	modified_base	1683613	1683613	37	-	.	coverage=86;context=TGGAGCTGAAGTCAGTCGAAGATACCAGCTGGCTGCAACTG;IPDRatio=2.01
CP008925 Salmonella_enterica_subsp._enterica_serovar_Cerro_87	kinModCall	modified_base	1683621	1683621	28	-	.	coverage=94;context=TTTACTCATGGAGCTGAAGTCAGTCGAAGATACCAGCTGGC;IPDRatio=1.61
CP008925 Salmonella_enterica_subsp._enterica_serovar_Cerro_87	kinModCall	modified_base	1683622	1683622	26	+	.	coverage=86;context=CCAGCTGGTATCTTCGACTGACTTCAGCTCCATGAGTAAAT;IPDRatio=1.69
CP008925 Salmonella_enterica_subsp._enterica_serovar_Cerro_87	kinModCall	modified_base	1683635	1683635	21	-	.	coverage=93;context=TGTAGGTGAAGTGATTTACTCATGGAGCTGAAGTCAGTCGA;IPDRatio=1.50
CP008925 Salmonella_enterica_subsp._enterica_serovar_Cerro_87	kinModCall	modified_base	1683639	1683639	39	+	.	coverage=90;context=CTGACTTCAGCTCCATGAGTAAATCACTTCACCTACATGTC;IPDRatio=1.87
CP008925 Salmonella_enterica_subsp._enterica_serovar_Cerro_87	kinModCall	modified_base	1683641	1683641	26	+	.	coverage=86;context=GACTTCAGCTCCATGAGTAAATCACTTCACCTACATGTCAG;IPDRatio=1.60
CP008925 Salmonella_enterica_subsp._enterica_serovar_Cerro_87	kinModCall	modified_base	1683641	1683641	29	-	.	coverage=93;context=CTGACATGTAGGTGAAGTGATTTACTCATGGAGCTGAAGTC;IPDRatio=1.64
CP008925 Salmonella_enterica_subsp._enterica_serovar_Cerro_87	kinModCall	modified_base	1683644	1683644	24	+	.	coverage=89;context=TTCAGCTCCATGAGTAAATCACTTCACCTACATGTCAGCGT;IPDRatio=1.59
CP008925 Salmonella_enterica_subsp._enterica_serovar_Cerro_87	kinModCall	m6A	1683647	1683647	23	-	.	coverage=94;context=GGCACGCTGACATGTAGGTGAAGTGATTTACTCATGGAGCT;IPDRatio=1.55;frac=0.503;fracLow=0.321;fracUp=0.583;identificationQv=21
CP008925 Salmonella_enterica_subsp._enterica_serovar_Cerro_87	kinModCall	modified_base	1683650	1683650	30	+	.	coverage=90;context=TCCATGAGTAAATCACTTCACCTACATGTCAGCGTGCCTTC;IPDRatio=1.75
CP008925 Salmonella_enterica_subsp._enterica_serovar_Cerro_87	kinModCall	modified_base	1683658	1683658	28	-	.	coverage=89;context=CTTCGGGAGAAGGCACGCTGACATGTAGGTGAAGTGATTTA;IPDRatio=1.68
CP008925 Salmonella_enterica_subsp._enterica_serovar_Cerro_87	kinModCall	modified_base	1683685	1683685	26	+	.	coverage=85;context=GCCTTCTCCCGAAGTTACGGCACCATTTTGCCTAGTTCCTT;IPDRatio=1.55
CP008925 Salmonella_enterica_subsp._enterica_serovar_Cerro_87	kinModCall	modified_base	1683692	1683692	46	+	.	coverage=89;context=CCCGAAGTTACGGCACCATTTTGCCTAGTTCCTTCACCCGA;IPDRatio=2.09
CP008925 Salmonella_enterica_subsp._enterica_serovar_Cerro_87	kinModCall	modified_base	1683701	1683701	28	-	.	coverage=92;context=TGAGAGAACTCGGGTGAAGGAACTAGGCAAAATGGTGCCGT;IPDRatio=1.70
CP008925 Salmonella_enterica_subsp._enterica_serovar_Cerro_87	kinModCall	modified_base	1683704	1683704	79	+	.	coverage=89;context=GCACCATTTTGCCTAGTTCCTTCACCCGAGTTCTCTCAAGC;IPDRatio=2.62
CP008925 Salmonella_enterica_subsp._enterica_serovar_Cerro_87	kinModCall	modified_base	1683714	1683714	57	+	.	coverage=88;context=GCCTAGTTCCTTCACCCGAGTTCTCTCAAGCGCCTTGGTAT;IPDRatio=2.83
CP008925 Salmonella_enterica_subsp._enterica_serovar_Cerro_87	kinModCall	m6A	1683715	1683715	86	-	.	coverage=92;context=AATACCAAGGCGCTTGAGAGAACTCGGGTGAAGGAACTAGG;IPDRatio=7.96;frac=0.781;fracLow=0.608;fracUp=0.907;identificationQv=19
CP008925 Salmonella_enterica_subsp._enterica_serovar_Cerro_87	kinModCall	m4C	1683727	1683727	62	+	.	coverage=85;context=ACCCGAGTTCTCTCAAGCGCCTTGGTATTCTCTACCTGACC;IPDRatio=2.78;frac=0.764;fracLow=0.532;fracUp=0.977;identificationQv=50
CP008925 Salmonella_enterica_subsp._enterica_serovar_Cerro_87	kinModCall	modified_base	1683733	1683733	22	+	.	coverage=88;context=GTTCTCTCAAGCGCCTTGGTATTCTCTACCTGACCACCTGT;IPDRatio=1.58
CP008925 Salmonella_enterica_subsp._enterica_serovar_Cerro_87	kinModCall	modified_base	1683735	1683735	33	-	.	coverage=88;context=ACACAGGTGGTCAGGTAGAGAATACCAAGGCGCTTGAGAGA;IPDRatio=1.67
CP008925 Salmonella_enterica_subsp._enterica_serovar_Cerro_87	kinModCall	modified_base	1683737	1683737	50	+	.	coverage=91;context=TCTCAAGCGCCTTGGTATTCTCTACCTGACCACCTGTGTCG;IPDRatio=1.92
CP008925 Salmonella_enterica_subsp._enterica_serovar_Cerro_87	kinModCall	modified_base	1683743	1683743	26	-	.	coverage=91;context=CCAAACCGACACAGGTGGTCAGGTAGAGAATACCAAGGCGC;IPDRatio=1.57
CP008925 Salmonella_enterica_subsp._enterica_serovar_Cerro_87	kinModCall	m6A	1683745	1683745	49	+	.	coverage=89;context=GCCTTGGTATTCTCTACCTGACCACCTGTGTCGGTTTGGGG;IPDRatio=1.90;frac=0.720;fracLow=0.412;fracUp=1.000;identificationQv=22
CP008925 Salmonella_enterica_subsp._enterica_serovar_Cerro_87	kinModCall	modified_base	1683756	1683756	26	-	.	coverage=87;context=ATCAAATCGTACCCCAAACCGACACAGGTGGTCAGGTAGAG;IPDRatio=1.94
CP008925 Salmonella_enterica_subsp._enterica_serovar_Cerro_87	kinModCall	modified_base	1683767	1683767	31	+	.	coverage=95;context=CACCTGTGTCGGTTTGGGGTACGATTTGATGTTACCTGATG;IPDRatio=1.61
CP008925 Salmonella_enterica_subsp._enterica_serovar_Cerro_87	kinModCall	modified_base	1683770	1683770	21	+	.	coverage=94;context=CTGTGTCGGTTTGGGGTACGATTTGATGTTACCTGATGCTT;IPDRatio=1.48
CP008925 Salmonella_enterica_subsp._enterica_serovar_Cerro_87	kinModCall	modified_base	1683776	1683776	22	-	.	coverage=89;context=GCCTCTAAGCATCAGGTAACATCAAATCGTACCCCAAACCG;IPDRatio=1.47
CP008925 Salmonella_enterica_subsp._enterica_serovar_Cerro_87	kinModCall	modified_base	1683777	1683777	67	+	.	coverage=87;context=GGTTTGGGGTACGATTTGATGTTACCTGATGCTTAGAGGCT;IPDRatio=2.63
CP008925 Salmonella_enterica_subsp._enterica_serovar_Cerro_87	kinModCall	modified_base	1683778	1683778	36	+	.	coverage=91;context=GTTTGGGGTACGATTTGATGTTACCTGATGCTTAGAGGCTT;IPDRatio=1.65
CP008925 Salmonella_enterica_subsp._enterica_serovar_Cerro_87	kinModCall	m6A	1683785	1683785	35	+	.	coverage=89;context=GTACGATTTGATGTTACCTGATGCTTAGAGGCTTTTCCTGG;IPDRatio=1.87;frac=0.415;fracLow=0.300;fracUp=0.525;identificationQv=10
CP008925 Salmonella_enterica_subsp._enterica_serovar_Cerro_87	kinModCall	modified_base	1683796	1683796	22	-	.	coverage=89;context=ATGCCCTGCTTCCAGGAAAAGCCTCTAAGCATCAGGTAACA;IPDRatio=1.62
CP008925 Salmonella_enterica_subsp._enterica_serovar_Cerro_87	kinModCall	modified_base	1683797	1683797	27	+	.	coverage=92;context=GTTACCTGATGCTTAGAGGCTTTTCCTGGAAGCAGGGCATT;IPDRatio=1.59
CP008925 Salmonella_enterica_subsp._enterica_serovar_Cerro_87	kinModCall	modified_base	1683816	1683816	25	-	.	coverage=87;context=CTACGGTGCTGAAGCAACAAATGCCCTGCTTCCAGGAAAAG;IPDRatio=1.62
CP008925 Salmonella_enterica_subsp._enterica_serovar_Cerro_87	kinModCall	modified_base	1683829	1683829	31	+	.	coverage=95;context=CAGGGCATTTGTTGCTTCAGCACCGTAGTGCCTCGTCGTCA;IPDRatio=1.62
CP008925 Salmonella_enterica_subsp._enterica_serovar_Cerro_87	kinModCall	modified_base	1683856	1683856	27	+	.	coverage=95;context=GTGCCTCGTCGTCACGCCTCAGTGTTAAAGTGAACCGGATT;IPDRatio=1.51
CP008925 Salmonella_enterica_subsp._enterica_serovar_Cerro_87	kinModCall	modified_base	1683864	1683864	22	-	.	coverage=89;context=TCCAGGTAAATCCGGTTCACTTTAACACTGAGGCGTGACGA;IPDRatio=1.47
CP008925 Salmonella_enterica_subsp._enterica_serovar_Cerro_87	kinModCall	modified_base	1683868	1683868	25	+	.	coverage=94;context=CACGCCTCAGTGTTAAAGTGAACCGGATTTACCTGGAACAC;IPDRatio=1.59
CP008925 Salmonella_enterica_subsp._enterica_serovar_Cerro_87	kinModCall	modified_base	1683869	1683869	28	-	.	coverage=87;context=TGTGTTCCAGGTAAATCCGGTTCACTTTAACACTGAGGCGT;IPDRatio=1.63
CP008925 Salmonella_enterica_subsp._enterica_serovar_Cerro_87	kinModCall	modified_base	1683876	1683876	28	+	.	coverage=93;context=AGTGTTAAAGTGAACCGGATTTACCTGGAACACACACCTAC;IPDRatio=1.53
CP008925 Salmonella_enterica_subsp._enterica_serovar_Cerro_87	kinModCall	modified_base	1683877	1683877	35	-	.	coverage=91;context=TGTAGGTGTGTGTTCCAGGTAAATCCGGTTCACTTTAACAC;IPDRatio=1.74
CP008925 Salmonella_enterica_subsp._enterica_serovar_Cerro_87	kinModCall	modified_base	1683883	1683883	32	-	.	coverage=91;context=TAAGCGTGTAGGTGTGTGTTCCAGGTAAATCCGGTTCACTT;IPDRatio=1.71
CP008925 Salmonella_enterica_subsp._enterica_serovar_Cerro_87	kinModCall	modified_base	1683884	1683884	22	+	.	coverage=95;context=AGTGAACCGGATTTACCTGGAACACACACCTACACGCTTAA;IPDRatio=1.53
CP008925 Salmonella_enterica_subsp._enterica_serovar_Cerro_87	kinModCall	modified_base	1683886	1683886	24	+	.	coverage=91;context=TGAACCGGATTTACCTGGAACACACACCTACACGCTTAAAC;IPDRatio=1.76
CP008925 Salmonella_enterica_subsp._enterica_serovar_Cerro_87	kinModCall	modified_base	1683889	1683889	21	+	.	coverage=95;context=ACCGGATTTACCTGGAACACACACCTACACGCTTAAACCGG;IPDRatio=1.49
CP008925 Salmonella_enterica_subsp._enterica_serovar_Cerro_87	kinModCall	modified_base	1683891	1683891	30	+	.	coverage=93;context=CGGATTTACCTGGAACACACACCTACACGCTTAAACCGGGA;IPDRatio=1.56
CP008925 Salmonella_enterica_subsp._enterica_serovar_Cerro_87	kinModCall	modified_base	1683892	1683892	30	+	.	coverage=94;context=GGATTTACCTGGAACACACACCTACACGCTTAAACCGGGAC;IPDRatio=1.80
CP008925 Salmonella_enterica_subsp._enterica_serovar_Cerro_87	kinModCall	modified_base	1683904	1683904	28	+	.	coverage=95;context=AACACACACCTACACGCTTAAACCGGGACAACCGTCGCCCG;IPDRatio=1.65
CP008925 Salmonella_enterica_subsp._enterica_serovar_Cerro_87	kinModCall	modified_base	1683905	1683905	22	+	.	coverage=91;context=ACACACACCTACACGCTTAAACCGGGACAACCGTCGCCCGG;IPDRatio=1.58
CP008925 Salmonella_enterica_subsp._enterica_serovar_Cerro_87	kinModCall	modified_base	1683908	1683908	43	-	.	coverage=86;context=TGGCCGGGCGACGGTTGTCCCGGTTTAAGCGTGTAGGTGTG;IPDRatio=2.13
CP008925 Salmonella_enterica_subsp._enterica_serovar_Cerro_87	kinModCall	m4C	1683927	1683927	68	+	.	coverage=92;context=CGGGACAACCGTCGCCCGGCCAACATAGCCTTCTCCGTCCC;IPDRatio=2.77;frac=0.872;fracLow=0.611;fracUp=1.000;identificationQv=24
CP008925 Salmonella_enterica_subsp._enterica_serovar_Cerro_87	kinModCall	modified_base	1683951	1683951	24	-	.	coverage=94;context=CGTACTTGGTGTTACTGCGAAGGGGGGACGGAGAAGGCTAT;IPDRatio=1.59
CP008925 Salmonella_enterica_subsp._enterica_serovar_Cerro_87	kinModCall	modified_base	1683952	1683952	30	-	.	coverage=92;context=CCGTACTTGGTGTTACTGCGAAGGGGGGACGGAGAAGGCTA;IPDRatio=1.66
CP008925 Salmonella_enterica_subsp._enterica_serovar_Cerro_87	kinModCall	modified_base	1683957	1683957	21	+	.	coverage=95;context=TTCTCCGTCCCCCCTTCGCAGTAACACCAAGTACGGGAATA;IPDRatio=1.48
CP008925 Salmonella_enterica_subsp._enterica_serovar_Cerro_87	kinModCall	m6A	1683959	1683959	27	+	.	coverage=96;context=CTCCGTCCCCCCTTCGCAGTAACACCAAGTACGGGAATATT;IPDRatio=1.53;frac=0.126;fracLow=0.000;fracUp=0.270;identificationQv=5
CP008925 Salmonella_enterica_subsp._enterica_serovar_Cerro_87	kinModCall	modified_base	1683965	1683965	24	+	.	coverage=93;context=CCCCCCTTCGCAGTAACACCAAGTACGGGAATATTAACCCG;IPDRatio=1.55
CP008925 Salmonella_enterica_subsp._enterica_serovar_Cerro_87	kinModCall	modified_base	1683966	1683966	23	+	.	coverage=91;context=CCCCCTTCGCAGTAACACCAAGTACGGGAATATTAACCCGT;IPDRatio=1.56
CP008925 Salmonella_enterica_subsp._enterica_serovar_Cerro_87	kinModCall	modified_base	1683967	1683967	22	-	.	coverage=89;context=AACGGGTTAATATTCCCGTACTTGGTGTTACTGCGAAGGGG;IPDRatio=1.37
CP008925 Salmonella_enterica_subsp._enterica_serovar_Cerro_87	kinModCall	modified_base	1683971	1683971	24	-	.	coverage=82;context=GGGAAACGGGTTAATATTCCCGTACTTGGTGTTACTGCGAA;IPDRatio=1.55
CP008925 Salmonella_enterica_subsp._enterica_serovar_Cerro_87	kinModCall	modified_base	1683974	1683974	36	+	.	coverage=94;context=GCAGTAACACCAAGTACGGGAATATTAACCCGTTTCCCATC;IPDRatio=1.75
CP008925 Salmonella_enterica_subsp._enterica_serovar_Cerro_87	kinModCall	m6A	1683977	1683977	24	+	.	coverage=94;context=GTAACACCAAGTACGGGAATATTAACCCGTTTCCCATCGAC;IPDRatio=1.44;frac=0.023;fracLow=0.000;fracUp=0.153;identificationQv=3
CP008925 Salmonella_enterica_subsp._enterica_serovar_Cerro_87	kinModCall	modified_base	1683977	1683977	39	-	.	coverage=91;context=GTCGATGGGAAACGGGTTAATATTCCCGTACTTGGTGTTAC;IPDRatio=1.86
CP008925 Salmonella_enterica_subsp._enterica_serovar_Cerro_87	kinModCall	modified_base	1684024	1684024	26	-	.	coverage=87;context=AATCGGGGCAGGGTGAGTCGACCCCTAAGGCGAGGCCGAAA;IPDRatio=1.63
CP008925 Salmonella_enterica_subsp._enterica_serovar_Cerro_87	kinModCall	m6A	1684042	1684042	36	+	.	coverage=89;context=GGTCGACTCACCCTGCCCCGATTAACGTTGGACAGGAACCC;IPDRatio=1.61;frac=0.131;fracLow=0.000;fracUp=0.292;identificationQv=13
CP008925 Salmonella_enterica_subsp._enterica_serovar_Cerro_87	kinModCall	modified_base	1684046	1684046	22	+	.	coverage=89;context=GACTCACCCTGCCCCGATTAACGTTGGACAGGAACCCTTGG;IPDRatio=1.55
CP008925 Salmonella_enterica_subsp._enterica_serovar_Cerro_87	kinModCall	modified_base	1684064	1684064	30	+	.	coverage=88;context=TAACGTTGGACAGGAACCCTTGGTCTTCCGGCGAGCGGGCT;IPDRatio=1.80
CP008925 Salmonella_enterica_subsp._enterica_serovar_Cerro_87	kinModCall	modified_base	1684086	1684086	84	+	.	coverage=94;context=GTCTTCCGGCGAGCGGGCTTTTCACCCGCTTTATCGTTACT;IPDRatio=2.97
CP008925 Salmonella_enterica_subsp._enterica_serovar_Cerro_87	kinModCall	m4C	1684094	1684094	51	+	.	coverage=92;context=GCGAGCGGGCTTTTCACCCGCTTTATCGTTACTTATGTCAG;IPDRatio=2.02;frac=0.716;fracLow=0.504;fracUp=0.978;identificationQv=23
CP008925 Salmonella_enterica_subsp._enterica_serovar_Cerro_87	kinModCall	modified_base	1684101	1684101	22	+	.	coverage=93;context=GGCTTTTCACCCGCTTTATCGTTACTTATGTCAGCATTCGC;IPDRatio=1.53
CP008925 Salmonella_enterica_subsp._enterica_serovar_Cerro_87	kinModCall	modified_base	1684102	1684102	48	+	.	coverage=92;context=GCTTTTCACCCGCTTTATCGTTACTTATGTCAGCATTCGCA;IPDRatio=1.96
CP008925 Salmonella_enterica_subsp._enterica_serovar_Cerro_87	kinModCall	modified_base	1684103	1684103	22	+	.	coverage=90;context=CTTTTCACCCGCTTTATCGTTACTTATGTCAGCATTCGCAC;IPDRatio=1.49
CP008925 Salmonella_enterica_subsp._enterica_serovar_Cerro_87	kinModCall	modified_base	1684103	1684103	26	-	.	coverage=93;context=GTGCGAATGCTGACATAAGTAACGATAAAGCGGGTGAAAAG;IPDRatio=1.56
CP008925 Salmonella_enterica_subsp._enterica_serovar_Cerro_87	kinModCall	modified_base	1684107	1684107	22	-	.	coverage=93;context=AGAAGTGCGAATGCTGACATAAGTAACGATAAAGCGGGTGA;IPDRatio=1.62
CP008925 Salmonella_enterica_subsp._enterica_serovar_Cerro_87	kinModCall	modified_base	1684109	1684109	26	-	.	coverage=89;context=TCAGAAGTGCGAATGCTGACATAAGTAACGATAAAGCGGGT;IPDRatio=1.55
CP008925 Salmonella_enterica_subsp._enterica_serovar_Cerro_87	kinModCall	m6A	1684118	1684118	26	-	.	coverage=93;context=CTGGAGGTATCAGAAGTGCGAATGCTGACATAAGTAACGAT;IPDRatio=1.54;frac=0.181;fracLow=0.022;fracUp=0.303;identificationQv=5
CP008925 Salmonella_enterica_subsp._enterica_serovar_Cerro_87	kinModCall	modified_base	1684122	1684122	26	+	.	coverage=89;context=TTACTTATGTCAGCATTCGCACTTCTGATACCTCCAGCAAC;IPDRatio=1.58
CP008925 Salmonella_enterica_subsp._enterica_serovar_Cerro_87	kinModCall	modified_base	1684125	1684125	32	+	.	coverage=81;context=CTTATGTCAGCATTCGCACTTCTGATACCTCCAGCAACCCT;IPDRatio=1.71
CP008925 Salmonella_enterica_subsp._enterica_serovar_Cerro_87	kinModCall	modified_base	1684129	1684129	23	+	.	coverage=88;context=TGTCAGCATTCGCACTTCTGATACCTCCAGCAACCCTCACA;IPDRatio=1.49
CP008925 Salmonella_enterica_subsp._enterica_serovar_Cerro_87	kinModCall	modified_base	1684149	1684149	22	-	.	coverage=86;context=GTAAGCCTGTGAAGGTGGCCTGTGAGGGTTGCTGGAGGTAT;IPDRatio=1.55
CP008925 Salmonella_enterica_subsp._enterica_serovar_Cerro_87	kinModCall	m4C	1684156	1684156	44	+	.	coverage=84;context=CAGCAACCCTCACAGGCCACCTTCACAGGCTTACAGAACGC;IPDRatio=2.05;frac=0.542;fracLow=0.319;fracUp=0.763;identificationQv=6
CP008925 Salmonella_enterica_subsp._enterica_serovar_Cerro_87	kinModCall	modified_base	1684168	1684168	25	-	.	coverage=89;context=TTGGGTAGGGGAGCGTTCTGTAAGCCTGTGAAGGTGGCCTG;IPDRatio=1.53
CP008925 Salmonella_enterica_subsp._enterica_serovar_Cerro_87	kinModCall	modified_base	1684172	1684172	49	+	.	coverage=87;context=CCACCTTCACAGGCTTACAGAACGCTCCCCTACCCAACGAA;IPDRatio=2.55
CP008925 Salmonella_enterica_subsp._enterica_serovar_Cerro_87	kinModCall	modified_base	1684173	1684173	23	+	.	coverage=87;context=CACCTTCACAGGCTTACAGAACGCTCCCCTACCCAACGAAC;IPDRatio=1.73
CP008925 Salmonella_enterica_subsp._enterica_serovar_Cerro_87	kinModCall	modified_base	1684183	1684183	30	-	.	coverage=90;context=TTAGGGATACGTTCGTTGGGTAGGGGAGCGTTCTGTAAGCC;IPDRatio=1.73
CP008925 Salmonella_enterica_subsp._enterica_serovar_Cerro_87	kinModCall	modified_base	1684188	1684188	25	-	.	coverage=87;context=TTGGCTTAGGGATACGTTCGTTGGGTAGGGGAGCGTTCTGT;IPDRatio=1.66
CP008925 Salmonella_enterica_subsp._enterica_serovar_Cerro_87	kinModCall	m6A	1684196	1684196	51	+	.	coverage=85;context=CTCCCCTACCCAACGAACGTATCCCTAAGCCAACTCGACTT;IPDRatio=1.86;frac=0.259;fracLow=0.093;fracUp=0.453;identificationQv=25
CP008925 Salmonella_enterica_subsp._enterica_serovar_Cerro_87	kinModCall	modified_base	1684218	1684218	23	+	.	coverage=89;context=CCCTAAGCCAACTCGACTTTAATGAACGCTTTGACGTCGCT;IPDRatio=1.70
CP008925 Salmonella_enterica_subsp._enterica_serovar_Cerro_87	kinModCall	modified_base	1684239	1684239	24	-	.	coverage=89;context=AGTTGACGATTGACGGAGCGAAGCGACGTCAAAGCGTTCAT;IPDRatio=1.56
CP008925 Salmonella_enterica_subsp._enterica_serovar_Cerro_87	kinModCall	m6A	1684251	1684251	23	-	.	coverage=88;context=ACAACTTTACGGAGTTGACGATTGACGGAGCGAAGCGACGT;IPDRatio=1.49;frac=0.133;fracLow=0.000;fracUp=0.288;identificationQv=6
CP008925 Salmonella_enterica_subsp._enterica_serovar_Cerro_87	kinModCall	m6A	1684281	1684281	27	-	.	coverage=89;context=GAAGCTGCGGCAGCGAACGTATCACCCAAGACAACTTTACG;IPDRatio=1.58;frac=0.169;fracLow=0.015;fracUp=0.309;identificationQv=23
CP008925 Salmonella_enterica_subsp._enterica_serovar_Cerro_87	kinModCall	modified_base	1684308	1684308	24	+	.	coverage=83;context=GCTGCCGCAGCTTCGGTGCATGGTTTAGCCCCGTTACATCT;IPDRatio=1.61
CP008925 Salmonella_enterica_subsp._enterica_serovar_Cerro_87	kinModCall	modified_base	1684320	1684320	26	+	.	coverage=77;context=TCGGTGCATGGTTTAGCCCCGTTACATCTTCCGCGCAGGCC;IPDRatio=1.82
CP008925 Salmonella_enterica_subsp._enterica_serovar_Cerro_87	kinModCall	modified_base	1684325	1684325	25	+	.	coverage=83;context=GCATGGTTTAGCCCCGTTACATCTTCCGCGCAGGCCGACTC;IPDRatio=1.52
CP008925 Salmonella_enterica_subsp._enterica_serovar_Cerro_87	kinModCall	modified_base	1684355	1684355	43	-	.	coverage=86;context=ATTTAAAGAAAGCGTAATAGCTCACTGGTCGAGTCGGCCTG;IPDRatio=2.32
CP008925 Salmonella_enterica_subsp._enterica_serovar_Cerro_87	kinModCall	modified_base	1684363	1684363	23	-	.	coverage=85;context=CAGCCATCATTTAAAGAAAGCGTAATAGCTCACTGGTCGAG;IPDRatio=1.51
CP008925 Salmonella_enterica_subsp._enterica_serovar_Cerro_87	kinModCall	modified_base	1684393	1684393	21	+	.	coverage=79;context=AATGATGGCTGCTTCTAAGCCAACATCCTGGCTGTCTGGGC;IPDRatio=1.48
CP008925 Salmonella_enterica_subsp._enterica_serovar_Cerro_87	kinModCall	modified_base	1684396	1684396	22	+	.	coverage=83;context=GATGGCTGCTTCTAAGCCAACATCCTGGCTGTCTGGGCCTT;IPDRatio=1.61
CP008925 Salmonella_enterica_subsp._enterica_serovar_Cerro_87	kinModCall	m4C	1684404	1684404	26	+	.	coverage=84;context=CTTCTAAGCCAACATCCTGGCTGTCTGGGCCTTCCCACATC;IPDRatio=1.73;frac=0.554;fracLow=0.432;fracUp=0.666;identificationQv=4
CP008925 Salmonella_enterica_subsp._enterica_serovar_Cerro_87	kinModCall	modified_base	1684433	1684433	24	+	.	coverage=79;context=CCTTCCCACATCGTTTCCCACTTAACCATGACTTTGGGACC;IPDRatio=1.54
CP008925 Salmonella_enterica_subsp._enterica_serovar_Cerro_87	kinModCall	modified_base	1684434	1684434	27	+	.	coverage=82;context=CTTCCCACATCGTTTCCCACTTAACCATGACTTTGGGACCT;IPDRatio=1.63
CP008925 Salmonella_enterica_subsp._enterica_serovar_Cerro_87	kinModCall	m6A	1684446	1684446	22	-	.	coverage=83;context=GACCGCCAGCTAAGGTCCCAAAGTCATGGTTAAGTGGGAAA;IPDRatio=1.50;frac=0.226;fracLow=0.000;fracUp=0.363;identificationQv=4
CP008925 Salmonella_enterica_subsp._enterica_serovar_Cerro_87	kinModCall	modified_base	1684451	1684451	21	+	.	coverage=78;context=CACTTAACCATGACTTTGGGACCTTAGCTGGCGGTCTGGGT;IPDRatio=1.56
CP008925 Salmonella_enterica_subsp._enterica_serovar_Cerro_87	kinModCall	modified_base	1684462	1684462	35	+	.	coverage=83;context=GACTTTGGGACCTTAGCTGGCGGTCTGGGTTGTTTCCCTCT;IPDRatio=2.17
CP008925 Salmonella_enterica_subsp._enterica_serovar_Cerro_87	kinModCall	modified_base	1684474	1684474	28	+	.	coverage=75;context=TTAGCTGGCGGTCTGGGTTGTTTCCCTCTTCACGACGGACG;IPDRatio=1.58
CP008925 Salmonella_enterica_subsp._enterica_serovar_Cerro_87	kinModCall	modified_base	1684488	1684488	29	+	.	coverage=80;context=GGGTTGTTTCCCTCTTCACGACGGACGTTAGCACCCGCCGT;IPDRatio=1.81
CP008925 Salmonella_enterica_subsp._enterica_serovar_Cerro_87	kinModCall	modified_base	1684511	1684511	28	+	.	coverage=79;context=GACGTTAGCACCCGCCGTGTGTCTCCCGTGATAACATTCTC;IPDRatio=1.78
CP008925 Salmonella_enterica_subsp._enterica_serovar_Cerro_87	kinModCall	m6A	1684521	1684521	57	+	.	coverage=78;context=CCCGCCGTGTGTCTCCCGTGATAACATTCTCCGGTATTCGC;IPDRatio=2.41;frac=0.509;fracLow=0.328;fracUp=0.700;identificationQv=19
CP008925 Salmonella_enterica_subsp._enterica_serovar_Cerro_87	kinModCall	modified_base	1684526	1684526	21	+	.	coverage=75;context=CGTGTGTCTCCCGTGATAACATTCTCCGGTATTCGCAGTTT;IPDRatio=1.43
CP008925 Salmonella_enterica_subsp._enterica_serovar_Cerro_87	kinModCall	m6A	1684528	1684528	36	-	.	coverage=86;context=GCAAACTGCGAATACCGGAGAATGTTATCACGGGAGACACA;IPDRatio=1.78;frac=0.260;fracLow=0.092;fracUp=0.464;identificationQv=6
CP008925 Salmonella_enterica_subsp._enterica_serovar_Cerro_87	kinModCall	modified_base	1684536	1684536	22	+	.	coverage=78;context=CCGTGATAACATTCTCCGGTATTCGCAGTTTGCATCGGGTT;IPDRatio=1.53
CP008925 Salmonella_enterica_subsp._enterica_serovar_Cerro_87	kinModCall	modified_base	1684562	1684562	21	-	.	coverage=81;context=CGGCTAGGGGGCCATCCCGGCTTACCAACCCGATGCAAACT;IPDRatio=1.58
CP008925 Salmonella_enterica_subsp._enterica_serovar_Cerro_87	kinModCall	modified_base	1684581	1684581	30	+	.	coverage=72;context=AGCCGGGATGGCCCCCTAGCCGAAACAGTGCTCTACCCCCG;IPDRatio=1.67
CP008925 Salmonella_enterica_subsp._enterica_serovar_Cerro_87	kinModCall	modified_base	1684585	1684585	27	+	.	coverage=75;context=GGGATGGCCCCCTAGCCGAAACAGTGCTCTACCCCCGGAGA;IPDRatio=1.61
CP008925 Salmonella_enterica_subsp._enterica_serovar_Cerro_87	kinModCall	modified_base	1684587	1684587	22	+	.	coverage=77;context=GATGGCCCCCTAGCCGAAACAGTGCTCTACCCCCGGAGATG;IPDRatio=1.51
CP008925 Salmonella_enterica_subsp._enterica_serovar_Cerro_87	kinModCall	modified_base	1684611	1684611	26	-	.	coverage=80;context=TATTTAGGTAGCGCCTCGTGAATTCATCTCCGGGGGTAGAG;IPDRatio=1.60
CP008925 Salmonella_enterica_subsp._enterica_serovar_Cerro_87	kinModCall	modified_base	1684621	1684621	44	+	.	coverage=73;context=GGAGATGAATTCACGAGGCGCTACCTAAATAGCTTTCGGGG;IPDRatio=2.25
CP008925 Salmonella_enterica_subsp._enterica_serovar_Cerro_87	kinModCall	m4C	1684625	1684625	59	+	.	coverage=73;context=ATGAATTCACGAGGCGCTACCTAAATAGCTTTCGGGGAGAA;IPDRatio=2.73;frac=0.760;fracLow=0.480;fracUp=0.966;identificationQv=23
CP008925 Salmonella_enterica_subsp._enterica_serovar_Cerro_87	kinModCall	modified_base	1684628	1684628	68	-	.	coverage=81;context=TGGTTCTCCCCGAAAGCTATTTAGGTAGCGCCTCGTGAATT;IPDRatio=3.25
CP008925 Salmonella_enterica_subsp._enterica_serovar_Cerro_87	kinModCall	m4C	1684632	1684632	43	-	.	coverage=82;context=TAGCTGGTTCTCCCCGAAAGCTATTTAGGTAGCGCCTCGTG;IPDRatio=2.23;frac=0.798;fracLow=0.574;fracUp=0.998;identificationQv=4
CP008925 Salmonella_enterica_subsp._enterica_serovar_Cerro_87	kinModCall	m6A	1684636	1684636	37	-	.	coverage=83;context=GAGATAGCTGGTTCTCCCCGAAAGCTATTTAGGTAGCGCCT;IPDRatio=1.78;frac=0.246;fracLow=0.071;fracUp=0.384;identificationQv=7
CP008925 Salmonella_enterica_subsp._enterica_serovar_Cerro_87	kinModCall	modified_base	1684642	1684642	40	+	.	coverage=78;context=TACCTAAATAGCTTTCGGGGAGAACCAGCTATCTCCCGGTT;IPDRatio=2.00
CP008925 Salmonella_enterica_subsp._enterica_serovar_Cerro_87	kinModCall	m4C	1684650	1684650	39	+	.	coverage=78;context=TAGCTTTCGGGGAGAACCAGCTATCTCCCGGTTTGATTGGC;IPDRatio=1.91;frac=0.522;fracLow=0.298;fracUp=0.772;identificationQv=11
CP008925 Salmonella_enterica_subsp._enterica_serovar_Cerro_87	kinModCall	modified_base	1684652	1684652	43	+	.	coverage=79;context=GCTTTCGGGGAGAACCAGCTATCTCCCGGTTTGATTGGCCT;IPDRatio=1.97
CP008925 Salmonella_enterica_subsp._enterica_serovar_Cerro_87	kinModCall	modified_base	1684653	1684653	33	-	.	coverage=83;context=AAGGCCAATCAAACCGGGAGATAGCTGGTTCTCCCCGAAAG;IPDRatio=1.76
CP008925 Salmonella_enterica_subsp._enterica_serovar_Cerro_87	kinModCall	modified_base	1684661	1684661	27	-	.	coverage=83;context=GGGGGTGAAAGGCCAATCAAACCGGGAGATAGCTGGTTCTC;IPDRatio=1.69
CP008925 Salmonella_enterica_subsp._enterica_serovar_Cerro_87	kinModCall	modified_base	1684665	1684665	22	+	.	coverage=82;context=ACCAGCTATCTCCCGGTTTGATTGGCCTTTCACCCCCAGCC;IPDRatio=1.48
CP008925 Salmonella_enterica_subsp._enterica_serovar_Cerro_87	kinModCall	m6A	1684699	1684699	45	-	.	coverage=78;context=CCGACTAATGTTGAAAAATTAGCGGATGACCTGTGGCTGGG;IPDRatio=2.29;frac=0.293;fracLow=0.142;fracUp=0.414;identificationQv=9
CP008925 Salmonella_enterica_subsp._enterica_serovar_Cerro_87	kinModCall	modified_base	1684708	1684708	30	+	.	coverage=74;context=AGGTCATCCGCTAATTTTTCAACATTAGTCGGTTCGGTCCT;IPDRatio=1.67
CP008925 Salmonella_enterica_subsp._enterica_serovar_Cerro_87	kinModCall	modified_base	1684711	1684711	31	+	.	coverage=75;context=TCATCCGCTAATTTTTCAACATTAGTCGGTTCGGTCCTCCA;IPDRatio=1.73
CP008925 Salmonella_enterica_subsp._enterica_serovar_Cerro_87	kinModCall	m6A	1684712	1684712	53	-	.	coverage=83;context=CTGGAGGACCGAACCGACTAATGTTGAAAAATTAGCGGATG;IPDRatio=2.37;frac=0.584;fracLow=0.302;fracUp=0.736;identificationQv=9
CP008925 Salmonella_enterica_subsp._enterica_serovar_Cerro_87	kinModCall	m6A	1684713	1684713	43	-	.	coverage=84;context=ACTGGAGGACCGAACCGACTAATGTTGAAAAATTAGCGGAT;IPDRatio=2.14;frac=0.301;fracLow=0.140;fracUp=0.470;identificationQv=16
CP008925 Salmonella_enterica_subsp._enterica_serovar_Cerro_87	kinModCall	modified_base	1684725	1684725	25	+	.	coverage=75;context=TTCAACATTAGTCGGTTCGGTCCTCCAGTTAGTGTTACCCA;IPDRatio=1.84
CP008925 Salmonella_enterica_subsp._enterica_serovar_Cerro_87	kinModCall	modified_base	1684735	1684735	22	+	.	coverage=72;context=GTCGGTTCGGTCCTCCAGTTAGTGTTACCCAACCTTCAACC;IPDRatio=1.48
CP008925 Salmonella_enterica_subsp._enterica_serovar_Cerro_87	kinModCall	m4C	1684736	1684736	47	-	.	coverage=80;context=AGGTTGAAGGTTGGGTAACACTAACTGGAGGACCGAACCGA;IPDRatio=2.25;frac=0.594;fracLow=0.328;fracUp=0.834;identificationQv=14
CP008925 Salmonella_enterica_subsp._enterica_serovar_Cerro_87	kinModCall	modified_base	1684761	1684761	21	+	.	coverage=74;context=ACCCAACCTTCAACCTGCCCATGGCTAGATCACCGGGTTTC;IPDRatio=1.51
CP008925 Salmonella_enterica_subsp._enterica_serovar_Cerro_87	kinModCall	m6A	1684769	1684769	133	+	.	coverage=74;context=TTCAACCTGCCCATGGCTAGATCACCGGGTTTCGGGTCTAT;IPDRatio=8.08;frac=1.000;fracLow=0.965;fracUp=1.000;identificationQv=119
CP008925 Salmonella_enterica_subsp._enterica_serovar_Cerro_87	kinModCall	m6A	1684770	1684770	138	-	.	coverage=81;context=TATAGACCCGAAACCCGGTGATCTAGCCATGGGCAGGTTGA;IPDRatio=5.03;frac=1.000;fracLow=0.924;fracUp=1.000;identificationQv=135
CP008925 Salmonella_enterica_subsp._enterica_serovar_Cerro_87	kinModCall	modified_base	1684781	1684781	44	-	.	coverage=77;context=AAGTTGCAGGGTATAGACCCGAAACCCGGTGATCTAGCCAT;IPDRatio=2.15
CP008925 Salmonella_enterica_subsp._enterica_serovar_Cerro_87	kinModCall	modified_base	1684787	1684787	22	+	.	coverage=77;context=AGATCACCGGGTTTCGGGTCTATACCCTGCAACTTAACGCC;IPDRatio=1.55
CP008925 Salmonella_enterica_subsp._enterica_serovar_Cerro_87	kinModCall	modified_base	1684788	1684788	41	+	.	coverage=78;context=GATCACCGGGTTTCGGGTCTATACCCTGCAACTTAACGCCC;IPDRatio=2.03
CP008925 Salmonella_enterica_subsp._enterica_serovar_Cerro_87	kinModCall	m6A	1684811	1684811	55	-	.	coverage=83;context=CGTAGGGAAACCGAGTCTTAATTGGGCGTTAAGTTGCAGGG;IPDRatio=2.18;frac=0.593;fracLow=0.366;fracUp=0.813;identificationQv=4
CP008925 Salmonella_enterica_subsp._enterica_serovar_Cerro_87	kinModCall	m6A	1684834	1684834	31	-	.	coverage=77;context=CAAGGTTAACCGTATAGGGGAGCCGTAGGGAAACCGAGTCT;IPDRatio=1.94;frac=0.280;fracLow=0.138;fracUp=0.419;identificationQv=10
CP008925 Salmonella_enterica_subsp._enterica_serovar_Cerro_87	kinModCall	modified_base	1684836	1684836	21	+	.	coverage=70;context=ACTCGGTTTCCCTACGGCTCCCCTATACGGTTAACCTTGCT;IPDRatio=1.65
CP008925 Salmonella_enterica_subsp._enterica_serovar_Cerro_87	kinModCall	modified_base	1684842	1684842	23	-	.	coverage=78;context=TTCTGTAGCAAGGTTAACCGTATAGGGGAGCCGTAGGGAAA;IPDRatio=1.63
CP008925 Salmonella_enterica_subsp._enterica_serovar_Cerro_87	kinModCall	modified_base	1684846	1684846	27	+	.	coverage=72;context=CCTACGGCTCCCCTATACGGTTAACCTTGCTACAGAATATA;IPDRatio=1.62
CP008925 Salmonella_enterica_subsp._enterica_serovar_Cerro_87	kinModCall	modified_base	1684847	1684847	26	-	.	coverage=79;context=TTATATTCTGTAGCAAGGTTAACCGTATAGGGGAGCCGTAG;IPDRatio=1.60
CP008925 Salmonella_enterica_subsp._enterica_serovar_Cerro_87	kinModCall	modified_base	1684850	1684850	27	-	.	coverage=69;context=GACTTATATTCTGTAGCAAGGTTAACCGTATAGGGGAGCCG;IPDRatio=1.65
CP008925 Salmonella_enterica_subsp._enterica_serovar_Cerro_87	kinModCall	modified_base	1684864	1684864	26	+	.	coverage=69;context=GGTTAACCTTGCTACAGAATATAAGTCGCTGACCCATTATA;IPDRatio=1.63
CP008925 Salmonella_enterica_subsp._enterica_serovar_Cerro_87	kinModCall	m4C	1684878	1684878	33	+	.	coverage=68;context=CAGAATATAAGTCGCTGACCCATTATACAAAAGGTACGCAG;IPDRatio=1.81;frac=0.771;fracLow=0.426;fracUp=1.000;identificationQv=6
CP008925 Salmonella_enterica_subsp._enterica_serovar_Cerro_87	kinModCall	modified_base	1684887	1684887	24	-	.	coverage=76;context=TGGGTGTGACTGCGTACCTTTTGTATAATGGGTCAGCGACT;IPDRatio=1.60
CP008925 Salmonella_enterica_subsp._enterica_serovar_Cerro_87	kinModCall	m4C	1684900	1684900	47	+	.	coverage=71;context=TTATACAAAAGGTACGCAGTCACACCCAAAAGGGTGCTCCC;IPDRatio=2.34;frac=0.734;fracLow=0.454;fracUp=1.000;identificationQv=36
CP008925 Salmonella_enterica_subsp._enterica_serovar_Cerro_87	kinModCall	modified_base	1684921	1684921	24	+	.	coverage=73;context=ACACCCAAAAGGGTGCTCCCACTGCTTGTACGTACACGGTT;IPDRatio=1.62
CP008925 Salmonella_enterica_subsp._enterica_serovar_Cerro_87	kinModCall	modified_base	1684953	1684953	29	+	.	coverage=75;context=TACACGGTTTCAGGTTCTTTTTCACTCCCCTCGCCGGGGTT;IPDRatio=1.80
CP008925 Salmonella_enterica_subsp._enterica_serovar_Cerro_87	kinModCall	modified_base	1684974	1684974	30	-	.	coverage=75;context=CCGTGAGGGAAAGGCGAAAAGAACCCCGGCGAGGGGAGTGA;IPDRatio=1.69
CP008925 Salmonella_enterica_subsp._enterica_serovar_Cerro_87	kinModCall	m4C	1684990	1684990	53	+	.	coverage=77;context=GGTTCTTTTCGCCTTTCCCTCACGGTACTGGTTCACTATCG;IPDRatio=2.36;frac=0.715;fracLow=0.466;fracUp=0.986;identificationQv=34
CP008925 Salmonella_enterica_subsp._enterica_serovar_Cerro_87	kinModCall	modified_base	1685001	1685001	42	+	.	coverage=80;context=CCTTTCCCTCACGGTACTGGTTCACTATCGGTCAGTCAGGA;IPDRatio=2.15
CP008925 Salmonella_enterica_subsp._enterica_serovar_Cerro_87	kinModCall	modified_base	1685004	1685004	21	+	.	coverage=77;context=TTCCCTCACGGTACTGGTTCACTATCGGTCAGTCAGGAGTA;IPDRatio=1.54
CP008925 Salmonella_enterica_subsp._enterica_serovar_Cerro_87	kinModCall	modified_base	1685006	1685006	25	-	.	coverage=83;context=AATACTCCTGACTGACCGATAGTGAACCAGTACCGTGAGGG;IPDRatio=1.65
CP008925 Salmonella_enterica_subsp._enterica_serovar_Cerro_87	kinModCall	m6A	1685012	1685012	72	-	.	coverage=84;context=AGGCTAAATACTCCTGACTGACCGATAGTGAACCAGTACCG;IPDRatio=3.11;frac=0.746;fracLow=0.528;fracUp=0.935;identificationQv=21
CP008925 Salmonella_enterica_subsp._enterica_serovar_Cerro_87	kinModCall	modified_base	1685022	1685022	64	+	.	coverage=74;context=TCACTATCGGTCAGTCAGGAGTATTTAGCCTTGGAGGATGG;IPDRatio=3.65
CP008925 Salmonella_enterica_subsp._enterica_serovar_Cerro_87	kinModCall	modified_base	1685026	1685026	28	-	.	coverage=86;context=GGGACCATCCTCCAAGGCTAAATACTCCTGACTGACCGATA;IPDRatio=1.68
CP008925 Salmonella_enterica_subsp._enterica_serovar_Cerro_87	kinModCall	modified_base	1685029	1685029	36	-	.	coverage=83;context=GGGGGGACCATCCTCCAAGGCTAAATACTCCTGACTGACCG;IPDRatio=1.92
CP008925 Salmonella_enterica_subsp._enterica_serovar_Cerro_87	kinModCall	m6A	1685050	1685050	29	+	.	coverage=79;context=CCTTGGAGGATGGTCCCCCCATATTCAGACAGGATACCACG;IPDRatio=1.66;frac=0.306;fracLow=0.099;fracUp=0.481;identificationQv=5
CP008925 Salmonella_enterica_subsp._enterica_serovar_Cerro_87	kinModCall	modified_base	1685056	1685056	21	+	.	coverage=75;context=AGGATGGTCCCCCCATATTCAGACAGGATACCACGTGTCCC;IPDRatio=1.38
CP008925 Salmonella_enterica_subsp._enterica_serovar_Cerro_87	kinModCall	modified_base	1685062	1685062	28	+	.	coverage=75;context=GTCCCCCCATATTCAGACAGGATACCACGTGTCCCGCCCTA;IPDRatio=1.76
CP008925 Salmonella_enterica_subsp._enterica_serovar_Cerro_87	kinModCall	m6A	1685063	1685063	50	+	.	coverage=80;context=TCCCCCCATATTCAGACAGGATACCACGTGTCCCGCCCTAC;IPDRatio=1.99;frac=0.535;fracLow=0.297;fracUp=0.743;identificationQv=24
CP008925 Salmonella_enterica_subsp._enterica_serovar_Cerro_87	kinModCall	modified_base	1685068	1685068	34	-	.	coverage=81;context=GATGAGTAGGGCGGGACACGTGGTATCCTGTCTGAATATGG;IPDRatio=1.93
CP008925 Salmonella_enterica_subsp._enterica_serovar_Cerro_87	kinModCall	m4C	1685080	1685080	31	+	.	coverage=78;context=AGGATACCACGTGTCCCGCCCTACTCATCGAGCTCACAGCA;IPDRatio=1.66;frac=0.388;fracLow=0.145;fracUp=0.673;identificationQv=12
CP008925 Salmonella_enterica_subsp._enterica_serovar_Cerro_87	kinModCall	m6A	1685108	1685108	28	-	.	coverage=83;context=GTGACAGCCCCGTACACAAAAGCGCATGTGCTGTGAGCTCG;IPDRatio=1.73;frac=0.152;fracLow=0.047;fracUp=0.274;identificationQv=14
CP008925 Salmonella_enterica_subsp._enterica_serovar_Cerro_87	kinModCall	modified_base	1685124	1685124	21	+	.	coverage=76;context=GCGCTTTTGTGTACGGGGCTGTCACCCTGTATCGCGCGCCT;IPDRatio=1.56
CP008925 Salmonella_enterica_subsp._enterica_serovar_Cerro_87	kinModCall	modified_base	1685143	1685143	29	+	.	coverage=70;context=TGTCACCCTGTATCGCGCGCCTTTCCAGACGCTTCCACTAA;IPDRatio=1.60
CP008925 Salmonella_enterica_subsp._enterica_serovar_Cerro_87	kinModCall	modified_base	1685156	1685156	27	+	.	coverage=76;context=CGCGCGCCTTTCCAGACGCTTCCACTAACACACATGCTGAT;IPDRatio=1.69
CP008925 Salmonella_enterica_subsp._enterica_serovar_Cerro_87	kinModCall	modified_base	1685162	1685162	32	+	.	coverage=76;context=CCTTTCCAGACGCTTCCACTAACACACATGCTGATTCAGGC;IPDRatio=1.66
CP008925 Salmonella_enterica_subsp._enterica_serovar_Cerro_87	kinModCall	m4C	1685164	1685164	63	+	.	coverage=77;context=TTTCCAGACGCTTCCACTAACACACATGCTGATTCAGGCTC;IPDRatio=3.31;frac=0.695;fracLow=0.517;fracUp=0.950;identificationQv=16
CP008925 Salmonella_enterica_subsp._enterica_serovar_Cerro_87	kinModCall	modified_base	1685167	1685167	28	-	.	coverage=81;context=CCAGAGCCTGAATCAGCATGTGTGTTAGTGGAAGCGTCTGG;IPDRatio=1.68
CP008925 Salmonella_enterica_subsp._enterica_serovar_Cerro_87	kinModCall	m6A	1685183	1685183	103	-	.	coverage=75;context=GCGAACGGGGAGGAGCCCAGAGCCTGAATCAGCATGTGTGT;IPDRatio=12.10;frac=1.000;fracLow=0.898;fracUp=1.000;identificationQv=110
CP008925 Salmonella_enterica_subsp._enterica_serovar_Cerro_87	kinModCall	m6A	1685200	1685200	22	-	.	coverage=83;context=TCCCCCAGTAGCGGCGAGCGAACGGGGAGGAGCCCAGAGCC;IPDRatio=1.65;frac=0.285;fracLow=0.132;fracUp=0.432;identificationQv=13
CP008925 Salmonella_enterica_subsp._enterica_serovar_Cerro_87	kinModCall	m6A	1685204	1685204	34	-	.	coverage=83;context=AGATTCCCCCAGTAGCGGCGAGCGAACGGGGAGGAGCCCAG;IPDRatio=2.13;frac=0.658;fracLow=0.514;fracUp=0.834;identificationQv=55
CP008925 Salmonella_enterica_subsp._enterica_serovar_Cerro_87	kinModCall	modified_base	1685209	1685209	22	+	.	coverage=77;context=CTCCTCCCCGTTCGCTCGCCGCTACTGGGGGAATCTCGGTT;IPDRatio=1.64
CP008925 Salmonella_enterica_subsp._enterica_serovar_Cerro_87	kinModCall	modified_base	1685219	1685219	32	+	.	coverage=63;context=TTCGCTCGCCGCTACTGGGGGAATCTCGGTTGATTTCTTTT;IPDRatio=1.83
CP008925 Salmonella_enterica_subsp._enterica_serovar_Cerro_87	kinModCall	modified_base	1685231	1685231	30	+	.	coverage=80;context=TACTGGGGGAATCTCGGTTGATTTCTTTTCCTCGGGGTACT;IPDRatio=1.72
CP008925 Salmonella_enterica_subsp._enterica_serovar_Cerro_87	kinModCall	m6A	1685232	1685232	44	-	.	coverage=74;context=AAGTACCCCGAGGAAAAGAAATCAACCGAGATTCCCCCAGT;IPDRatio=1.97;frac=0.359;fracLow=0.172;fracUp=0.562;identificationQv=8
CP008925 Salmonella_enterica_subsp._enterica_serovar_Cerro_87	kinModCall	modified_base	1685234	1685234	22	-	.	coverage=84;context=CTAAGTACCCCGAGGAAAAGAAATCAACCGAGATTCCCCCA;IPDRatio=1.62
CP008925 Salmonella_enterica_subsp._enterica_serovar_Cerro_87	kinModCall	modified_base	1685237	1685237	29	+	.	coverage=81;context=GGGAATCTCGGTTGATTTCTTTTCCTCGGGGTACTTAGATG;IPDRatio=1.75
CP008925 Salmonella_enterica_subsp._enterica_serovar_Cerro_87	kinModCall	modified_base	1685239	1685239	21	-	.	coverage=81;context=AACATCTAAGTACCCCGAGGAAAAGAAATCAACCGAGATTC;IPDRatio=1.49
CP008925 Salmonella_enterica_subsp._enterica_serovar_Cerro_87	kinModCall	modified_base	1685243	1685243	26	+	.	coverage=80;context=CTCGGTTGATTTCTTTTCCTCGGGGTACTTAGATGTTTCAG;IPDRatio=1.88
CP008925 Salmonella_enterica_subsp._enterica_serovar_Cerro_87	kinModCall	modified_base	1685247	1685247	43	+	.	coverage=59;context=GTTGATTTCTTTTCCTCGGGGTACTTAGATGTTTCAGTTCC;IPDRatio=2.31
CP008925 Salmonella_enterica_subsp._enterica_serovar_Cerro_87	kinModCall	modified_base	1685250	1685250	23	-	.	coverage=76;context=GGGGGAACTGAAACATCTAAGTACCCCGAGGAAAAGAAATC;IPDRatio=1.61
CP008925 Salmonella_enterica_subsp._enterica_serovar_Cerro_87	kinModCall	modified_base	1685264	1685264	43	+	.	coverage=78;context=GGGGTACTTAGATGTTTCAGTTCCCCCGGTTCGCCTCATTA;IPDRatio=2.05
CP008925 Salmonella_enterica_subsp._enterica_serovar_Cerro_87	kinModCall	modified_base	1685265	1685265	26	-	.	coverage=82;context=TTAATGAGGCGAACCGGGGGAACTGAAACATCTAAGTACCC;IPDRatio=1.68
CP008925 Salmonella_enterica_subsp._enterica_serovar_Cerro_87	kinModCall	modified_base	1685288	1685288	28	+	.	coverage=75;context=CCCGGTTCGCCTCATTAACCTATGGATTCAGTTAATGATAG;IPDRatio=1.72
CP008925 Salmonella_enterica_subsp._enterica_serovar_Cerro_87	kinModCall	m6A	1685294	1685294	82	-	.	coverage=73;context=GTCACACTATCATTAACTGAATCCATAGGTTAATGAGGCGA;IPDRatio=3.02;frac=0.765;fracLow=0.534;fracUp=0.988;identificationQv=45
CP008925 Salmonella_enterica_subsp._enterica_serovar_Cerro_87	kinModCall	m6A	1685301	1685301	82	+	.	coverage=76;context=ATTAACCTATGGATTCAGTTAATGATAGTGTGACGAGTCAC;IPDRatio=5.47;frac=0.887;fracLow=0.712;fracUp=1.000;identificationQv=63
CP008925 Salmonella_enterica_subsp._enterica_serovar_Cerro_87	kinModCall	modified_base	1685303	1685303	31	-	.	coverage=74;context=GTGTGACTCGTCACACTATCATTAACTGAATCCATAGGTTA;IPDRatio=1.54
CP008925 Salmonella_enterica_subsp._enterica_serovar_Cerro_87	kinModCall	modified_base	1685306	1685306	28	-	.	coverage=71;context=CCAGTGTGACTCGTCACACTATCATTAACTGAATCCATAGG;IPDRatio=1.75
CP008925 Salmonella_enterica_subsp._enterica_serovar_Cerro_87	kinModCall	modified_base	1685308	1685308	36	-	.	coverage=72;context=ACCCAGTGTGACTCGTCACACTATCATTAACTGAATCCATA;IPDRatio=2.06
CP008925 Salmonella_enterica_subsp._enterica_serovar_Cerro_87	kinModCall	m4C	1685312	1685312	48	-	.	coverage=70;context=GGAAACCCAGTGTGACTCGTCACACTATCATTAACTGAATC;IPDRatio=2.77;frac=0.690;fracLow=0.446;fracUp=0.895;identificationQv=24
CP008925 Salmonella_enterica_subsp._enterica_serovar_Cerro_87	kinModCall	m4C	1685319	1685319	53	+	.	coverage=76;context=TTAATGATAGTGTGACGAGTCACACTGGGTTTCCCCATTCG;IPDRatio=2.69;frac=0.664;fracLow=0.481;fracUp=0.916;identificationQv=9
CP008925 Salmonella_enterica_subsp._enterica_serovar_Cerro_87	kinModCall	modified_base	1685330	1685330	29	-	.	coverage=68;context=CCGGCGATACCCGAATGGGGAAACCCAGTGTGACTCGTCAC;IPDRatio=1.84
CP008925 Salmonella_enterica_subsp._enterica_serovar_Cerro_87	kinModCall	modified_base	1685345	1685345	65	-	.	coverage=73;context=TATGAACCGTTATAACCGGCGATACCCGAATGGGGAAACCC;IPDRatio=2.82
CP008925 Salmonella_enterica_subsp._enterica_serovar_Cerro_87	kinModCall	modified_base	1685352	1685352	49	+	.	coverage=72;context=CCCATTCGGGTATCGCCGGTTATAACGGTTCATATCACCTT;IPDRatio=2.27
CP008925 Salmonella_enterica_subsp._enterica_serovar_Cerro_87	kinModCall	modified_base	1685353	1685353	22	+	.	coverage=75;context=CCATTCGGGTATCGCCGGTTATAACGGTTCATATCACCTTA;IPDRatio=1.59
CP008925 Salmonella_enterica_subsp._enterica_serovar_Cerro_87	kinModCall	modified_base	1685354	1685354	34	-	.	coverage=70;context=GTAAGGTGATATGAACCGTTATAACCGGCGATACCCGAATG;IPDRatio=1.74
CP008925 Salmonella_enterica_subsp._enterica_serovar_Cerro_87	kinModCall	modified_base	1685355	1685355	24	+	.	coverage=75;context=ATTCGGGTATCGCCGGTTATAACGGTTCATATCACCTTACC;IPDRatio=1.58
CP008925 Salmonella_enterica_subsp._enterica_serovar_Cerro_87	kinModCall	modified_base	1685363	1685363	33	+	.	coverage=72;context=ATCGCCGGTTATAACGGTTCATATCACCTTACCGGCGCTTA;IPDRatio=1.80
CP008925 Salmonella_enterica_subsp._enterica_serovar_Cerro_87	kinModCall	modified_base	1685364	1685364	27	-	.	coverage=73;context=ATAAGCGCCGGTAAGGTGATATGAACCGTTATAACCGGCGA;IPDRatio=1.59
CP008925 Salmonella_enterica_subsp._enterica_serovar_Cerro_87	kinModCall	modified_base	1685370	1685370	32	+	.	coverage=71;context=GTTATAACGGTTCATATCACCTTACCGGCGCTTATCGCAGA;IPDRatio=1.91
CP008925 Salmonella_enterica_subsp._enterica_serovar_Cerro_87	kinModCall	modified_base	1685373	1685373	31	+	.	coverage=75;context=ATAACGGTTCATATCACCTTACCGGCGCTTATCGCAGATTA;IPDRatio=1.92
CP008925 Salmonella_enterica_subsp._enterica_serovar_Cerro_87	kinModCall	m6A	1685382	1685382	22	-	.	coverage=72;context=AGGGCGTGCTAATCTGCGATAAGCGCCGGTAAGGTGATATG;IPDRatio=1.57;frac=0.163;fracLow=0.015;fracUp=0.319;identificationQv=22
CP008925 Salmonella_enterica_subsp._enterica_serovar_Cerro_87	kinModCall	modified_base	1685404	1685404	30	-	.	coverage=71;context=CCCTGGCAGTCAGAGGCGATGAAGGGCGTGCTAATCTGCGA;IPDRatio=1.81
CP008925 Salmonella_enterica_subsp._enterica_serovar_Cerro_87	kinModCall	m6A	1685411	1685411	99	-	.	coverage=72;context=GTGGATGCCCTGGCAGTCAGAGGCGATGAAGGGCGTGCTAA;IPDRatio=11.18;frac=1.000;fracLow=1.000;fracUp=1.000;identificationQv=77
CP008925 Salmonella_enterica_subsp._enterica_serovar_Cerro_87	kinModCall	modified_base	1685423	1685423	24	-	.	coverage=73;context=TAAGCGTACACGGTGGATGCCCTGGCAGTCAGAGGCGATGA;IPDRatio=1.86
CP008925 Salmonella_enterica_subsp._enterica_serovar_Cerro_87	kinModCall	m6A	1685426	1685426	22	+	.	coverage=73;context=TCGCCTCTGACTGCCAGGGCATCCACCGTGTACGCTTAGTC;IPDRatio=1.51;frac=0.263;fracLow=0.005;fracUp=0.506;identificationQv=5
CP008925 Salmonella_enterica_subsp._enterica_serovar_Cerro_87	kinModCall	m4C	1685435	1685435	41	-	.	coverage=72;context=AGGTTAAGCGACTAAGCGTACACGGTGGATGCCCTGGCAGT;IPDRatio=2.08;frac=0.564;fracLow=0.314;fracUp=0.824;identificationQv=10
CP008925 Salmonella_enterica_subsp._enterica_serovar_Cerro_87	kinModCall	modified_base	1685437	1685437	21	+	.	coverage=73;context=TGCCAGGGCATCCACCGTGTACGCTTAGTCGCTTAACCTCA;IPDRatio=1.61
CP008925 Salmonella_enterica_subsp._enterica_serovar_Cerro_87	kinModCall	modified_base	1685440	1685440	33	+	.	coverage=73;context=CAGGGCATCCACCGTGTACGCTTAGTCGCTTAACCTCACAA;IPDRatio=1.73
CP008925 Salmonella_enterica_subsp._enterica_serovar_Cerro_87	kinModCall	modified_base	1685445	1685445	29	-	.	coverage=71;context=TCGGGTTGTGAGGTTAAGCGACTAAGCGTACACGGTGGATG;IPDRatio=1.76
CP008925 Salmonella_enterica_subsp._enterica_serovar_Cerro_87	kinModCall	modified_base	1685449	1685449	58	+	.	coverage=75;context=CACCGTGTACGCTTAGTCGCTTAACCTCACAACCCGAAGAT;IPDRatio=2.21
CP008925 Salmonella_enterica_subsp._enterica_serovar_Cerro_87	kinModCall	modified_base	1685451	1685451	26	+	.	coverage=76;context=CCGTGTACGCTTAGTCGCTTAACCTCACAACCCGAAGATGT;IPDRatio=1.78
CP008925 Salmonella_enterica_subsp._enterica_serovar_Cerro_87	kinModCall	modified_base	1685457	1685457	30	+	.	coverage=75;context=ACGCTTAGTCGCTTAACCTCACAACCCGAAGATGTTTCTTA;IPDRatio=1.73
CP008925 Salmonella_enterica_subsp._enterica_serovar_Cerro_87	kinModCall	modified_base	1685468	1685468	24	+	.	coverage=75;context=CTTAACCTCACAACCCGAAGATGTTTCTTACGATTCATCAT;IPDRatio=1.59
CP008925 Salmonella_enterica_subsp._enterica_serovar_Cerro_87	kinModCall	modified_base	1685477	1685477	31	+	.	coverage=77;context=ACAACCCGAAGATGTTTCTTACGATTCATCATCGTGCTGCG;IPDRatio=1.67
CP008925 Salmonella_enterica_subsp._enterica_serovar_Cerro_87	kinModCall	m6A	1685480	1685480	23	+	.	coverage=75;context=ACCCGAAGATGTTTCTTACGATTCATCATCGTGCTGCGAAA;IPDRatio=1.52;frac=0.572;fracLow=0.367;fracUp=0.863;identificationQv=21
CP008925 Salmonella_enterica_subsp._enterica_serovar_Cerro_87	kinModCall	m4C	1685483	1685483	39	+	.	coverage=75;context=CGAAGATGTTTCTTACGATTCATCATCGTGCTGCGAAAATT;IPDRatio=1.93;frac=1.000;fracLow=0.778;fracUp=1.000;identificationQv=38
CP008925 Salmonella_enterica_subsp._enterica_serovar_Cerro_87	kinModCall	modified_base	1685498	1685498	25	+	.	coverage=73;context=CGATTCATCATCGTGCTGCGAAAATTTGAGAGACTCACGAA;IPDRatio=1.61
CP008925 Salmonella_enterica_subsp._enterica_serovar_Cerro_87	kinModCall	modified_base	1685501	1685501	30	+	.	coverage=69;context=TTCATCATCGTGCTGCGAAAATTTGAGAGACTCACGAACAA;IPDRatio=1.67
CP008925 Salmonella_enterica_subsp._enterica_serovar_Cerro_87	kinModCall	modified_base	1685502	1685502	27	+	.	coverage=75;context=TCATCATCGTGCTGCGAAAATTTGAGAGACTCACGAACAAC;IPDRatio=1.61
CP008925 Salmonella_enterica_subsp._enterica_serovar_Cerro_87	kinModCall	modified_base	1685503	1685503	25	-	.	coverage=70;context=AGTTGTTCGTGAGTCTCTCAAATTTTCGCAGCACGATGATG;IPDRatio=1.65
CP008925 Salmonella_enterica_subsp._enterica_serovar_Cerro_87	kinModCall	modified_base	1685509	1685509	23	+	.	coverage=74;context=CGTGCTGCGAAAATTTGAGAGACTCACGAACAACTTTCGTT;IPDRatio=1.73
CP008925 Salmonella_enterica_subsp._enterica_serovar_Cerro_87	kinModCall	modified_base	1685513	1685513	30	-	.	coverage=72;context=GAACAACGAAAGTTGTTCGTGAGTCTCTCAAATTTTCGCAG;IPDRatio=1.83
CP008925 Salmonella_enterica_subsp._enterica_serovar_Cerro_87	kinModCall	modified_base	1685518	1685518	23	+	.	coverage=70;context=AAAATTTGAGAGACTCACGAACAACTTTCGTTGTTCTGTGT;IPDRatio=1.58
CP008925 Salmonella_enterica_subsp._enterica_serovar_Cerro_87	kinModCall	modified_base	1685520	1685520	28	+	.	coverage=72;context=AATTTGAGAGACTCACGAACAACTTTCGTTGTTCTGTGTTT;IPDRatio=1.56
CP008925 Salmonella_enterica_subsp._enterica_serovar_Cerro_87	kinModCall	modified_base	1685540	1685540	23	-	.	coverage=65;context=CTGGATCAAGCTGAAAATTGAAACACAGAACAACGAAAGTT;IPDRatio=1.57
CP008925 Salmonella_enterica_subsp._enterica_serovar_Cerro_87	kinModCall	m6A	1685555	1685555	155	+	.	coverage=77;context=GTGTTTCAATTTTCAGCTTGATCCAGATTTTTAAAGAGCAA;IPDRatio=7.54;frac=1.000;fracLow=1.000;fracUp=1.000;identificationQv=148
CP008925 Salmonella_enterica_subsp._enterica_serovar_Cerro_87	kinModCall	m6A	1685556	1685556	81	-	.	coverage=70;context=TTTGCTCTTTAAAAATCTGGATCAAGCTGAAAATTGAAACA;IPDRatio=7.31;frac=0.945;fracLow=0.798;fracUp=1.000;identificationQv=94
CP008925 Salmonella_enterica_subsp._enterica_serovar_Cerro_87	kinModCall	modified_base	1685561	1685561	33	+	.	coverage=74;context=CAATTTTCAGCTTGATCCAGATTTTTAAAGAGCAAATATCT;IPDRatio=1.72
CP008925 Salmonella_enterica_subsp._enterica_serovar_Cerro_87	kinModCall	modified_base	1685564	1685564	22	-	.	coverage=72;context=TTGAGATATTTGCTCTTTAAAAATCTGGATCAAGCTGAAAA;IPDRatio=1.55
CP008925 Salmonella_enterica_subsp._enterica_serovar_Cerro_87	kinModCall	modified_base	1685571	1685571	22	+	.	coverage=74;context=CTTGATCCAGATTTTTAAAGAGCAAATATCTCAAACGTGAC;IPDRatio=1.65
CP008925 Salmonella_enterica_subsp._enterica_serovar_Cerro_87	kinModCall	modified_base	1685573	1685573	24	+	.	coverage=71;context=TGATCCAGATTTTTAAAGAGCAAATATCTCAAACGTGACTC;IPDRatio=1.58
CP008925 Salmonella_enterica_subsp._enterica_serovar_Cerro_87	kinModCall	modified_base	1685574	1685574	27	+	.	coverage=75;context=GATCCAGATTTTTAAAGAGCAAATATCTCAAACGTGACTCG;IPDRatio=1.60
CP008925 Salmonella_enterica_subsp._enterica_serovar_Cerro_87	kinModCall	modified_base	1685576	1685576	60	-	.	coverage=70;context=TACGAGTCACGTTTGAGATATTTGCTCTTTAAAAATCTGGA;IPDRatio=2.57
CP008925 Salmonella_enterica_subsp._enterica_serovar_Cerro_87	kinModCall	modified_base	1685579	1685579	30	-	.	coverage=78;context=ACTTACGAGTCACGTTTGAGATATTTGCTCTTTAAAAATCT;IPDRatio=1.63
CP008925 Salmonella_enterica_subsp._enterica_serovar_Cerro_87	kinModCall	modified_base	1685596	1685596	21	+	.	coverage=84;context=ATATCTCAAACGTGACTCGTAAGTCAGTTTTGAGATATTAA;IPDRatio=1.51
CP008925 Salmonella_enterica_subsp._enterica_serovar_Cerro_87	kinModCall	modified_base	1685598	1685598	31	-	.	coverage=75;context=CCTTAATATCTCAAAACTGACTTACGAGTCACGTTTGAGAT;IPDRatio=1.63
CP008925 Salmonella_enterica_subsp._enterica_serovar_Cerro_87	kinModCall	modified_base	1685601	1685601	25	+	.	coverage=80;context=TCAAACGTGACTCGTAAGTCAGTTTTGAGATATTAAGGCAG;IPDRatio=1.66
CP008925 Salmonella_enterica_subsp._enterica_serovar_Cerro_87	kinModCall	modified_base	1685614	1685614	37	+	.	coverage=77;context=GTAAGTCAGTTTTGAGATATTAAGGCAGGTGACTTTCACTC;IPDRatio=1.94
CP008925 Salmonella_enterica_subsp._enterica_serovar_Cerro_87	kinModCall	modified_base	1685616	1685616	49	-	.	coverage=80;context=GTGAGTGAAAGTCACCTGCCTTAATATCTCAAAACTGACTT;IPDRatio=2.29
CP008925 Salmonella_enterica_subsp._enterica_serovar_Cerro_87	kinModCall	m4C	1685617	1685617	44	-	.	coverage=78;context=TGTGAGTGAAAGTCACCTGCCTTAATATCTCAAAACTGACT;IPDRatio=2.15;frac=0.645;fracLow=0.374;fracUp=0.880;identificationQv=18
CP008925 Salmonella_enterica_subsp._enterica_serovar_Cerro_87	kinModCall	m6A	1685625	1685625	35	+	.	coverage=77;context=TTGAGATATTAAGGCAGGTGACTTTCACTCACAAACCAGCA;IPDRatio=1.78;frac=0.297;fracLow=0.103;fracUp=0.519;identificationQv=6
CP008925 Salmonella_enterica_subsp._enterica_serovar_Cerro_87	kinModCall	modified_base	1685626	1685626	37	-	.	coverage=79;context=TTGCTGGTTTGTGAGTGAAAGTCACCTGCCTTAATATCTCA;IPDRatio=1.93
CP008925 Salmonella_enterica_subsp._enterica_serovar_Cerro_87	kinModCall	modified_base	1685628	1685628	29	+	.	coverage=83;context=AGATATTAAGGCAGGTGACTTTCACTCACAAACCAGCAAGT;IPDRatio=1.58
CP008925 Salmonella_enterica_subsp._enterica_serovar_Cerro_87	kinModCall	modified_base	1685628	1685628	28	-	.	coverage=83;context=ACTTGCTGGTTTGTGAGTGAAAGTCACCTGCCTTAATATCT;IPDRatio=1.68
CP008925 Salmonella_enterica_subsp._enterica_serovar_Cerro_87	kinModCall	m4C	1685636	1685636	43	+	.	coverage=85;context=AGGCAGGTGACTTTCACTCACAAACCAGCAAGTGGCGTCCC;IPDRatio=2.29;frac=0.563;fracLow=0.319;fracUp=0.774;identificationQv=9
CP008925 Salmonella_enterica_subsp._enterica_serovar_Cerro_87	kinModCall	modified_base	1685639	1685639	29	-	.	coverage=82;context=TAGGGGACGCCACTTGCTGGTTTGTGAGTGAAAGTCACCTG;IPDRatio=1.67
CP008925 Salmonella_enterica_subsp._enterica_serovar_Cerro_87	kinModCall	modified_base	1685642	1685642	21	+	.	coverage=80;context=GTGACTTTCACTCACAAACCAGCAAGTGGCGTCCCCTAGGG;IPDRatio=1.61
CP008925 Salmonella_enterica_subsp._enterica_serovar_Cerro_87	kinModCall	modified_base	1685653	1685653	22	+	.	coverage=83;context=TCACAAACCAGCAAGTGGCGTCCCCTAGGGGATTCGAACCC;IPDRatio=1.56
CP008925 Salmonella_enterica_subsp._enterica_serovar_Cerro_87	kinModCall	m4C	1685660	1685660	21	-	.	coverage=75;context=GTAACAGGGGTTCGAATCCCCTAGGGGACGCCACTTGCTGG;IPDRatio=1.49;frac=0.542;fracLow=0.201;fracUp=0.923;identificationQv=17
CP008925 Salmonella_enterica_subsp._enterica_serovar_Cerro_87	kinModCall	modified_base	1685667	1685667	25	+	.	coverage=84;context=GTGGCGTCCCCTAGGGGATTCGAACCCCTGTTACCGCCGTG;IPDRatio=1.75
CP008925 Salmonella_enterica_subsp._enterica_serovar_Cerro_87	kinModCall	modified_base	1685673	1685673	23	+	.	coverage=80;context=TCCCCTAGGGGATTCGAACCCCTGTTACCGCCGTGAAAGGG;IPDRatio=1.56
CP008925 Salmonella_enterica_subsp._enterica_serovar_Cerro_87	kinModCall	modified_base	1685675	1685675	22	+	.	coverage=80;context=CCCTAGGGGATTCGAACCCCTGTTACCGCCGTGAAAGGGCG;IPDRatio=1.49
CP008925 Salmonella_enterica_subsp._enterica_serovar_Cerro_87	kinModCall	modified_base	1685680	1685680	32	-	.	coverage=80;context=GACACCGCCCTTTCACGGCGGTAACAGGGGTTCGAATCCCC;IPDRatio=1.77
CP008925 Salmonella_enterica_subsp._enterica_serovar_Cerro_87	kinModCall	modified_base	1685681	1685681	28	-	.	coverage=81;context=GGACACCGCCCTTTCACGGCGGTAACAGGGGTTCGAATCCC;IPDRatio=2.34
CP008925 Salmonella_enterica_subsp._enterica_serovar_Cerro_87	kinModCall	modified_base	1685689	1685689	22	+	.	coverage=84;context=AACCCCTGTTACCGCCGTGAAAGGGCGGTGTCCTGGGCCTC;IPDRatio=1.55
CP008925 Salmonella_enterica_subsp._enterica_serovar_Cerro_87	kinModCall	modified_base	1685705	1685705	43	+	.	coverage=71;context=GTGAAAGGGCGGTGTCCTGGGCCTCTAGACGAAGGGGACGT;IPDRatio=2.09
CP008925 Salmonella_enterica_subsp._enterica_serovar_Cerro_87	kinModCall	m6A	1685717	1685717	50	+	.	coverage=80;context=TGTCCTGGGCCTCTAGACGAAGGGGACGTATCAGTCTGCTT;IPDRatio=2.51;frac=0.493;fracLow=0.291;fracUp=0.678;identificationQv=7
CP008925 Salmonella_enterica_subsp._enterica_serovar_Cerro_87	kinModCall	m6A	1685731	1685731	29	-	.	coverage=83;context=CAAGGCGTCTTGCGAAGCAGACTGATACGTCCCCTTCGTCT;IPDRatio=1.66;frac=0.295;fracLow=0.083;fracUp=0.468;identificationQv=4
CP008925 Salmonella_enterica_subsp._enterica_serovar_Cerro_87	kinModCall	m4C	1685748	1685748	37	+	.	coverage=77;context=CAGTCTGCTTCGCAAGACGCCTTGCTATTTACTTTTCATCA;IPDRatio=2.07;frac=0.479;fracLow=0.245;fracUp=0.705;identificationQv=10
CP008925 Salmonella_enterica_subsp._enterica_serovar_Cerro_87	kinModCall	modified_base	1685749	1685749	25	+	.	coverage=81;context=AGTCTGCTTCGCAAGACGCCTTGCTATTTACTTTTCATCAG;IPDRatio=1.64
CP008925 Salmonella_enterica_subsp._enterica_serovar_Cerro_87	kinModCall	modified_base	1685752	1685752	46	+	.	coverage=82;context=CTGCTTCGCAAGACGCCTTGCTATTTACTTTTCATCAGACA;IPDRatio=2.17
CP008925 Salmonella_enterica_subsp._enterica_serovar_Cerro_87	kinModCall	modified_base	1685755	1685755	36	+	.	coverage=79;context=CTTCGCAAGACGCCTTGCTATTTACTTTTCATCAGACAATC;IPDRatio=1.83
CP008925 Salmonella_enterica_subsp._enterica_serovar_Cerro_87	kinModCall	modified_base	1685755	1685755	25	-	.	coverage=78;context=GATTGTCTGATGAAAAGTAAATAGCAAGGCGTCTTGCGAAG;IPDRatio=1.62
CP008925 Salmonella_enterica_subsp._enterica_serovar_Cerro_87	kinModCall	modified_base	1685768	1685768	34	+	.	coverage=80;context=CTTGCTATTTACTTTTCATCAGACAATCTGTGTGAGCACTG;IPDRatio=1.78
CP008925 Salmonella_enterica_subsp._enterica_serovar_Cerro_87	kinModCall	modified_base	1685774	1685774	43	-	.	coverage=83;context=TCTTTGCAGTGCTCACACAGATTGTCTGATGAAAAGTAAAT;IPDRatio=1.86
CP008925 Salmonella_enterica_subsp._enterica_serovar_Cerro_87	kinModCall	modified_base	1685791	1685791	24	+	.	coverage=82;context=CAATCTGTGTGAGCACTGCAAAGAACAGTTCTTTCAGGTAA;IPDRatio=1.51
CP008925 Salmonella_enterica_subsp._enterica_serovar_Cerro_87	kinModCall	modified_base	1685793	1685793	23	-	.	coverage=85;context=CCTTACCTGAAAGAACTGTTCTTTGCAGTGCTCACACAGAT;IPDRatio=1.51
CP008925 Salmonella_enterica_subsp._enterica_serovar_Cerro_87	kinModCall	m4C	1685812	1685812	42	-	.	coverage=79;context=ACCTGCGGTTGGATCACCTCCTTACCTGAAAGAACTGTTCT;IPDRatio=2.05;frac=0.641;fracLow=0.344;fracUp=0.897;identificationQv=10
CP008925 Salmonella_enterica_subsp._enterica_serovar_Cerro_87	kinModCall	m6A	1685814	1685814	67	+	.	coverage=80;context=AACAGTTCTTTCAGGTAAGGAGGTGATCCAACCGCAGGTTC;IPDRatio=2.94;frac=0.414;fracLow=0.181;fracUp=0.593;identificationQv=3
CP008925 Salmonella_enterica_subsp._enterica_serovar_Cerro_87	kinModCall	m6A	1685819	1685819	156	+	.	coverage=82;context=TTCTTTCAGGTAAGGAGGTGATCCAACCGCAGGTTCCCCTA;IPDRatio=5.79;frac=0.972;fracLow=0.957;fracUp=0.980;identificationQv=128
CP008925 Salmonella_enterica_subsp._enterica_serovar_Cerro_87	kinModCall	m6A	1685820	1685820	147	-	.	coverage=80;context=GTAGGGGAACCTGCGGTTGGATCACCTCCTTACCTGAAAGA;IPDRatio=8.53;frac=1.000;fracLow=0.975;fracUp=1.000;identificationQv=206
CP008925 Salmonella_enterica_subsp._enterica_serovar_Cerro_87	kinModCall	modified_base	1685843	1685843	51	+	.	coverage=79;context=AACCGCAGGTTCCCCTACGGTTACCTTGTTACGACTTCACC;IPDRatio=2.15
CP008925 Salmonella_enterica_subsp._enterica_serovar_Cerro_87	kinModCall	modified_base	1685844	1685844	21	-	.	coverage=86;context=GGGTGAAGTCGTAACAAGGTAACCGTAGGGGAACCTGCGGT;IPDRatio=1.41
CP008925 Salmonella_enterica_subsp._enterica_serovar_Cerro_87	kinModCall	modified_base	1685865	1685865	30	+	.	coverage=77;context=ACCTTGTTACGACTTCACCCCAGTCATGAATCACAAAGTGG;IPDRatio=1.71
CP008925 Salmonella_enterica_subsp._enterica_serovar_Cerro_87	kinModCall	modified_base	1685873	1685873	33	+	.	coverage=83;context=ACGACTTCACCCCAGTCATGAATCACAAAGTGGTAAGCGCC;IPDRatio=1.68
CP008925 Salmonella_enterica_subsp._enterica_serovar_Cerro_87	kinModCall	modified_base	1685874	1685874	32	+	.	coverage=79;context=CGACTTCACCCCAGTCATGAATCACAAAGTGGTAAGCGCCC;IPDRatio=1.73
CP008925 Salmonella_enterica_subsp._enterica_serovar_Cerro_87	kinModCall	modified_base	1685881	1685881	25	+	.	coverage=76;context=ACCCCAGTCATGAATCACAAAGTGGTAAGCGCCCTCCCGAA;IPDRatio=1.60
CP008925 Salmonella_enterica_subsp._enterica_serovar_Cerro_87	kinModCall	modified_base	1685889	1685889	35	-	.	coverage=81;context=GCTTAACCTTCGGGAGGGCGCTTACCACTTTGTGATTCATG;IPDRatio=1.97
CP008925 Salmonella_enterica_subsp._enterica_serovar_Cerro_87	kinModCall	m4C	1685909	1685909	40	+	.	coverage=75;context=GCGCCCTCCCGAAGGTTAAGCTACCTACTTCTTTTGCAACC;IPDRatio=2.24;frac=0.473;fracLow=0.268;fracUp=0.698;identificationQv=12
CP008925 Salmonella_enterica_subsp._enterica_serovar_Cerro_87	kinModCall	modified_base	1685912	1685912	30	+	.	coverage=79;context=CCCTCCCGAAGGTTAAGCTACCTACTTCTTTTGCAACCCAC;IPDRatio=1.73
CP008925 Salmonella_enterica_subsp._enterica_serovar_Cerro_87	kinModCall	modified_base	1685913	1685913	30	+	.	coverage=77;context=CCTCCCGAAGGTTAAGCTACCTACTTCTTTTGCAACCCACT;IPDRatio=1.62
CP008925 Salmonella_enterica_subsp._enterica_serovar_Cerro_87	kinModCall	modified_base	1685915	1685915	26	+	.	coverage=82;context=TCCCGAAGGTTAAGCTACCTACTTCTTTTGCAACCCACTCC;IPDRatio=1.57
CP008925 Salmonella_enterica_subsp._enterica_serovar_Cerro_87	kinModCall	modified_base	1685916	1685916	72	-	.	coverage=84;context=GGGAGTGGGTTGCAAAAGAAGTAGGTAGCTTAACCTTCGGG;IPDRatio=2.86
CP008925 Salmonella_enterica_subsp._enterica_serovar_Cerro_87	kinModCall	modified_base	1685922	1685922	27	-	.	coverage=83;context=CACCATGGGAGTGGGTTGCAAAAGAAGTAGGTAGCTTAACC;IPDRatio=1.62
CP008925 Salmonella_enterica_subsp._enterica_serovar_Cerro_87	kinModCall	modified_base	1685931	1685931	22	+	.	coverage=78;context=ACCTACTTCTTTTGCAACCCACTCCCATGGTGTGACGGGCG;IPDRatio=1.42
CP008925 Salmonella_enterica_subsp._enterica_serovar_Cerro_87	kinModCall	modified_base	1685932	1685932	21	+	.	coverage=74;context=CCTACTTCTTTTGCAACCCACTCCCATGGTGTGACGGGCGG;IPDRatio=1.39
CP008925 Salmonella_enterica_subsp._enterica_serovar_Cerro_87	kinModCall	modified_base	1685936	1685936	30	+	.	coverage=77;context=CTTCTTTTGCAACCCACTCCCATGGTGTGACGGGCGGTGTG;IPDRatio=1.70
CP008925 Salmonella_enterica_subsp._enterica_serovar_Cerro_87	kinModCall	m4C	1685939	1685939	72	-	.	coverage=84;context=GTACACACCGCCCGTCACACCATGGGAGTGGGTTGCAAAAG;IPDRatio=2.98;frac=1.000;fracLow=1.000;fracUp=1.000;identificationQv=13
CP008925 Salmonella_enterica_subsp._enterica_serovar_Cerro_87	kinModCall	modified_base	1685943	1685943	23	-	.	coverage=86;context=CCTTGTACACACCGCCCGTCACACCATGGGAGTGGGTTGCA;IPDRatio=1.42
CP008925 Salmonella_enterica_subsp._enterica_serovar_Cerro_87	kinModCall	modified_base	1685944	1685944	29	-	.	coverage=81;context=GCCTTGTACACACCGCCCGTCACACCATGGGAGTGGGTTGC;IPDRatio=1.63
CP008925 Salmonella_enterica_subsp._enterica_serovar_Cerro_87	kinModCall	modified_base	1685966	1685966	25	+	.	coverage=75;context=CGGGCGGTGTGTACAAGGCCCGGGAACGTATTCACCGTGGC;IPDRatio=2.05
CP008925 Salmonella_enterica_subsp._enterica_serovar_Cerro_87	kinModCall	modified_base	1685988	1685988	21	+	.	coverage=79;context=GGAACGTATTCACCGTGGCATTCTGATCCACGATTACTAGC;IPDRatio=1.63
CP008925 Salmonella_enterica_subsp._enterica_serovar_Cerro_87	kinModCall	modified_base	1685988	1685988	27	-	.	coverage=85;context=GCTAGTAATCGTGGATCAGAATGCCACGGTGAATACGTTCC;IPDRatio=1.55
CP008925 Salmonella_enterica_subsp._enterica_serovar_Cerro_87	kinModCall	modified_base	1685989	1685989	24	-	.	coverage=85;context=CGCTAGTAATCGTGGATCAGAATGCCACGGTGAATACGTTC;IPDRatio=1.45
CP008925 Salmonella_enterica_subsp._enterica_serovar_Cerro_87	kinModCall	m6A	1685993	1685993	149	+	.	coverage=81;context=GTATTCACCGTGGCATTCTGATCCACGATTACTAGCGATTC;IPDRatio=6.73;frac=1.000;fracLow=0.970;fracUp=1.000;identificationQv=125
CP008925 Salmonella_enterica_subsp._enterica_serovar_Cerro_87	kinModCall	m6A	1685994	1685994	158	-	.	coverage=88;context=GGAATCGCTAGTAATCGTGGATCAGAATGCCACGGTGAATA;IPDRatio=9.06;frac=1.000;fracLow=0.957;fracUp=1.000;identificationQv=175
CP008925 Salmonella_enterica_subsp._enterica_serovar_Cerro_87	kinModCall	m6A	1686000	1686000	72	+	.	coverage=82;context=CCGTGGCATTCTGATCCACGATTACTAGCGATTCCGACTTC;IPDRatio=5.55;frac=0.763;fracLow=0.563;fracUp=0.934;identificationQv=46
CP008925 Salmonella_enterica_subsp._enterica_serovar_Cerro_87	kinModCall	modified_base	1686005	1686005	32	-	.	coverage=89;context=TCCATGAAGTCGGAATCGCTAGTAATCGTGGATCAGAATGC;IPDRatio=1.84
CP008925 Salmonella_enterica_subsp._enterica_serovar_Cerro_87	kinModCall	m6A	1686011	1686011	51	-	.	coverage=88;context=CTCGACTCCATGAAGTCGGAATCGCTAGTAATCGTGGATCA;IPDRatio=2.08;frac=0.347;fracLow=0.189;fracUp=0.534;identificationQv=18
CP008925 Salmonella_enterica_subsp._enterica_serovar_Cerro_87	kinModCall	modified_base	1686016	1686016	23	+	.	coverage=81;context=CACGATTACTAGCGATTCCGACTTCATGGAGTCGAGTTGCA;IPDRatio=1.62
CP008925 Salmonella_enterica_subsp._enterica_serovar_Cerro_87	kinModCall	modified_base	1686020	1686020	22	+	.	coverage=81;context=ATTACTAGCGATTCCGACTTCATGGAGTCGAGTTGCAGACT;IPDRatio=1.50
CP008925 Salmonella_enterica_subsp._enterica_serovar_Cerro_87	kinModCall	modified_base	1686030	1686030	38	+	.	coverage=85;context=ATTCCGACTTCATGGAGTCGAGTTGCAGACTCCAATCCGGA;IPDRatio=2.02
CP008925 Salmonella_enterica_subsp._enterica_serovar_Cerro_87	kinModCall	modified_base	1686036	1686036	23	+	.	coverage=82;context=ACTTCATGGAGTCGAGTTGCAGACTCCAATCCGGACTACGA;IPDRatio=1.47
CP008925 Salmonella_enterica_subsp._enterica_serovar_Cerro_87	kinModCall	modified_base	1686042	1686042	32	+	.	coverage=81;context=TGGAGTCGAGTTGCAGACTCCAATCCGGACTACGACGCACT;IPDRatio=1.89
CP008925 Salmonella_enterica_subsp._enterica_serovar_Cerro_87	kinModCall	m4C	1686086	1686086	46	-	.	coverage=93;context=CATACAAAGAGAAGCGACCTCGCGAGAGCAAGCGGACCTCA;IPDRatio=2.31;frac=0.625;fracLow=0.424;fracUp=0.844;identificationQv=10
CP008925 Salmonella_enterica_subsp._enterica_serovar_Cerro_87	kinModCall	modified_base	1686099	1686099	21	+	.	coverage=86;context=CTCTCGCGAGGTCGCTTCTCTTTGTATGCGCCATTGTAGCA;IPDRatio=1.46
CP008925 Salmonella_enterica_subsp._enterica_serovar_Cerro_87	kinModCall	modified_base	1686105	1686105	24	-	.	coverage=92;context=CACACGTGCTACAATGGCGCATACAAAGAGAAGCGACCTCG;IPDRatio=1.48
CP008925 Salmonella_enterica_subsp._enterica_serovar_Cerro_87	kinModCall	m4C	1686110	1686110	55	+	.	coverage=81;context=TCGCTTCTCTTTGTATGCGCCATTGTAGCACGTGTGTAGCC;IPDRatio=2.59;frac=0.830;fracLow=0.546;fracUp=1.000;identificationQv=32
CP008925 Salmonella_enterica_subsp._enterica_serovar_Cerro_87	kinModCall	modified_base	1686127	1686127	60	-	.	coverage=91;context=ATGGCCCTTACGACCAGGGCTACACACGTGCTACAATGGCG;IPDRatio=2.60
CP008925 Salmonella_enterica_subsp._enterica_serovar_Cerro_87	kinModCall	modified_base	1686128	1686128	22	-	.	coverage=84;context=CATGGCCCTTACGACCAGGGCTACACACGTGCTACAATGGC;IPDRatio=1.48
CP008925 Salmonella_enterica_subsp._enterica_serovar_Cerro_87	kinModCall	m4C	1686130	1686130	55	+	.	coverage=84;context=CATTGTAGCACGTGTGTAGCCCTGGTCGTAAGGGCCATGAT;IPDRatio=2.17;frac=1.000;fracLow=0.762;fracUp=1.000;identificationQv=22
CP008925 Salmonella_enterica_subsp._enterica_serovar_Cerro_87	kinModCall	m6A	1686139	1686139	27	+	.	coverage=86;context=ACGTGTGTAGCCCTGGTCGTAAGGGCCATGATGACTTGACG;IPDRatio=1.63;frac=0.496;fracLow=0.234;fracUp=0.746;identificationQv=15
CP008925 Salmonella_enterica_subsp._enterica_serovar_Cerro_87	kinModCall	modified_base	1686146	1686146	24	+	.	coverage=85;context=TAGCCCTGGTCGTAAGGGCCATGATGACTTGACGTCATCCC;IPDRatio=1.81
CP008925 Salmonella_enterica_subsp._enterica_serovar_Cerro_87	kinModCall	modified_base	1686148	1686148	36	-	.	coverage=90;context=TGGGGATGACGTCAAGTCATCATGGCCCTTACGACCAGGGC;IPDRatio=1.76
CP008925 Salmonella_enterica_subsp._enterica_serovar_Cerro_87	kinModCall	modified_base	1686149	1686149	23	+	.	coverage=85;context=CCCTGGTCGTAAGGGCCATGATGACTTGACGTCATCCCCAC;IPDRatio=1.48
CP008925 Salmonella_enterica_subsp._enterica_serovar_Cerro_87	kinModCall	m6A	1686155	1686155	54	-	.	coverage=89;context=AGGAAGGTGGGGATGACGTCAAGTCATCATGGCCCTTACGA;IPDRatio=2.00;frac=0.399;fracLow=0.208;fracUp=0.566;identificationQv=43
CP008925 Salmonella_enterica_subsp._enterica_serovar_Cerro_87	kinModCall	modified_base	1686157	1686157	30	+	.	coverage=83;context=GTAAGGGCCATGATGACTTGACGTCATCCCCACCTTCCTCC;IPDRatio=1.77
CP008925 Salmonella_enterica_subsp._enterica_serovar_Cerro_87	kinModCall	modified_base	1686168	1686168	45	-	.	coverage=89;context=AGTGATAAACTGGAGGAAGGTGGGGATGACGTCAAGTCATC;IPDRatio=2.30
CP008925 Salmonella_enterica_subsp._enterica_serovar_Cerro_87	kinModCall	m4C	1686177	1686177	21	+	.	coverage=79;context=ACGTCATCCCCACCTTCCTCCAGTTTATCACTGGCAGTCTC;IPDRatio=1.51;frac=0.381;fracLow=0.164;fracUp=0.658;identificationQv=7
CP008925 Salmonella_enterica_subsp._enterica_serovar_Cerro_87	kinModCall	modified_base	1686183	1686183	25	+	.	coverage=86;context=TCCCCACCTTCCTCCAGTTTATCACTGGCAGTCTCCTTTGA;IPDRatio=1.55
CP008925 Salmonella_enterica_subsp._enterica_serovar_Cerro_87	kinModCall	modified_base	1686186	1686186	30	+	.	coverage=86;context=CCACCTTCCTCCAGTTTATCACTGGCAGTCTCCTTTGAGTT;IPDRatio=1.68
CP008925 Salmonella_enterica_subsp._enterica_serovar_Cerro_87	kinModCall	modified_base	1686191	1686191	28	+	.	coverage=86;context=TTCCTCCAGTTTATCACTGGCAGTCTCCTTTGAGTTCCCGG;IPDRatio=1.72
CP008925 Salmonella_enterica_subsp._enterica_serovar_Cerro_87	kinModCall	m6A	1686194	1686194	35	-	.	coverage=94;context=CGGCCGGGAACTCAAAGGAGACTGCCAGTGATAAACTGGAG;IPDRatio=1.75;frac=0.225;fracLow=0.075;fracUp=0.393;identificationQv=18
CP008925 Salmonella_enterica_subsp._enterica_serovar_Cerro_87	kinModCall	m6A	1686216	1686216	41	+	.	coverage=83;context=TCCTTTGAGTTCCCGGCCGGACCGCTGGCAACAAAGGATAA;IPDRatio=2.15;frac=0.450;fracLow=0.287;fracUp=0.644;identificationQv=25
CP008925 Salmonella_enterica_subsp._enterica_serovar_Cerro_87	kinModCall	modified_base	1686233	1686233	24	+	.	coverage=87;context=CGGACCGCTGGCAACAAAGGATAAGGGTTGCGCTCGTTGCG;IPDRatio=1.51
CP008925 Salmonella_enterica_subsp._enterica_serovar_Cerro_87	kinModCall	modified_base	1686235	1686235	35	+	.	coverage=89;context=GACCGCTGGCAACAAAGGATAAGGGTTGCGCTCGTTGCGGG;IPDRatio=1.69
CP008925 Salmonella_enterica_subsp._enterica_serovar_Cerro_87	kinModCall	modified_base	1686240	1686240	23	-	.	coverage=87;context=TAAGTCCCGCAACGAGCGCAACCCTTATCCTTTGTTGCCAG;IPDRatio=1.49
CP008925 Salmonella_enterica_subsp._enterica_serovar_Cerro_87	kinModCall	modified_base	1686249	1686249	25	-	.	coverage=91;context=ATGTTGGGTTAAGTCCCGCAACGAGCGCAACCCTTATCCTT;IPDRatio=1.60
CP008925 Salmonella_enterica_subsp._enterica_serovar_Cerro_87	kinModCall	modified_base	1686257	1686257	22	+	.	coverage=88;context=GGGTTGCGCTCGTTGCGGGACTTAACCCAACATTTCACAAC;IPDRatio=1.49
CP008925 Salmonella_enterica_subsp._enterica_serovar_Cerro_87	kinModCall	modified_base	1686258	1686258	28	+	.	coverage=90;context=GGTTGCGCTCGTTGCGGGACTTAACCCAACATTTCACAACA;IPDRatio=1.71
CP008925 Salmonella_enterica_subsp._enterica_serovar_Cerro_87	kinModCall	modified_base	1686258	1686258	21	-	.	coverage=91;context=TGTTGTGAAATGTTGGGTTAAGTCCCGCAACGAGCGCAACC;IPDRatio=1.72
CP008925 Salmonella_enterica_subsp._enterica_serovar_Cerro_87	kinModCall	modified_base	1686271	1686271	25	-	.	coverage=92;context=TGTCGTCAGCTCGTGTTGTGAAATGTTGGGTTAAGTCCCGC;IPDRatio=1.50
CP008925 Salmonella_enterica_subsp._enterica_serovar_Cerro_87	kinModCall	modified_base	1686273	1686273	35	+	.	coverage=91;context=GGGACTTAACCCAACATTTCACAACACGAGCTGACGACAGC;IPDRatio=1.60
CP008925 Salmonella_enterica_subsp._enterica_serovar_Cerro_87	kinModCall	modified_base	1686275	1686275	28	+	.	coverage=92;context=GACTTAACCCAACATTTCACAACACGAGCTGACGACAGCCA;IPDRatio=1.59
CP008925 Salmonella_enterica_subsp._enterica_serovar_Cerro_87	kinModCall	modified_base	1686305	1686305	31	-	.	coverage=89;context=GCCTTCGGGAACCGTGAGACAGGTGCTGCATGGCTGTCGTC;IPDRatio=1.88
CP008925 Salmonella_enterica_subsp._enterica_serovar_Cerro_87	kinModCall	modified_base	1686307	1686307	21	-	.	coverage=89;context=GTGCCTTCGGGAACCGTGAGACAGGTGCTGCATGGCTGTCG;IPDRatio=1.60
CP008925 Salmonella_enterica_subsp._enterica_serovar_Cerro_87	kinModCall	modified_base	1686315	1686315	21	-	.	coverage=88;context=ATGAGAATGTGCCTTCGGGAACCGTGAGACAGGTGCTGCAT;IPDRatio=1.50
CP008925 Salmonella_enterica_subsp._enterica_serovar_Cerro_87	kinModCall	m6A	1686316	1686316	44	-	.	coverage=91;context=GATGAGAATGTGCCTTCGGGAACCGTGAGACAGGTGCTGCA;IPDRatio=2.08;frac=0.357;fracLow=0.192;fracUp=0.525;identificationQv=17
CP008925 Salmonella_enterica_subsp._enterica_serovar_Cerro_87	kinModCall	modified_base	1686326	1686326	22	+	.	coverage=90;context=GTCTCACGGTTCCCGAAGGCACATTCTCATCTCTGAAAACT;IPDRatio=1.56
CP008925 Salmonella_enterica_subsp._enterica_serovar_Cerro_87	kinModCall	modified_base	1686329	1686329	28	+	.	coverage=91;context=TCACGGTTCCCGAAGGCACATTCTCATCTCTGAAAACTTCC;IPDRatio=1.53
CP008925 Salmonella_enterica_subsp._enterica_serovar_Cerro_87	kinModCall	m6A	1686337	1686337	138	-	.	coverage=91;context=ACATCCACGGAAGTTTTCAGAGATGAGAATGTGCCTTCGGG;IPDRatio=7.31;frac=0.925;fracLow=0.814;fracUp=1.000;identificationQv=108
CP008925 Salmonella_enterica_subsp._enterica_serovar_Cerro_87	kinModCall	m4C	1686349	1686349	49	+	.	coverage=86;context=TTCTCATCTCTGAAAACTTCCGTGGATGTCAAGACCAGGTA;IPDRatio=2.16;frac=1.000;fracLow=1.000;fracUp=1.000;identificationQv=13
CP008925 Salmonella_enterica_subsp._enterica_serovar_Cerro_87	kinModCall	modified_base	1686359	1686359	24	+	.	coverage=92;context=TGAAAACTTCCGTGGATGTCAAGACCAGGTAAGGTTCTTCG;IPDRatio=1.54
CP008925 Salmonella_enterica_subsp._enterica_serovar_Cerro_87	kinModCall	m4C	1686361	1686361	21	-	.	coverage=92;context=CGCGAAGAACCTTACCTGGTCTTGACATCCACGGAAGTTTT;IPDRatio=1.48;frac=0.374;fracLow=0.112;fracUp=0.621;identificationQv=8
CP008925 Salmonella_enterica_subsp._enterica_serovar_Cerro_87	kinModCall	modified_base	1686362	1686362	32	+	.	coverage=91;context=AAACTTCCGTGGATGTCAAGACCAGGTAAGGTTCTTCGCGT;IPDRatio=1.65
CP008925 Salmonella_enterica_subsp._enterica_serovar_Cerro_87	kinModCall	modified_base	1686363	1686363	30	+	.	coverage=93;context=AACTTCCGTGGATGTCAAGACCAGGTAAGGTTCTTCGCGTT;IPDRatio=1.71
CP008925 Salmonella_enterica_subsp._enterica_serovar_Cerro_87	kinModCall	modified_base	1686365	1686365	22	+	.	coverage=89;context=CTTCCGTGGATGTCAAGACCAGGTAAGGTTCTTCGCGTTGC;IPDRatio=1.63
CP008925 Salmonella_enterica_subsp._enterica_serovar_Cerro_87	kinModCall	m4C	1686367	1686367	22	-	.	coverage=93;context=ATGCAACGCGAAGAACCTTACCTGGTCTTGACATCCACGGA;IPDRatio=1.52;frac=0.449;fracLow=0.224;fracUp=0.666;identificationQv=18
CP008925 Salmonella_enterica_subsp._enterica_serovar_Cerro_87	kinModCall	m4C	1686371	1686371	35	-	.	coverage=87;context=TTCGATGCAACGCGAAGAACCTTACCTGGTCTTGACATCCA;IPDRatio=1.83;frac=0.619;fracLow=0.381;fracUp=0.818;identificationQv=47
CP008925 Salmonella_enterica_subsp._enterica_serovar_Cerro_87	kinModCall	modified_base	1686383	1686383	26	-	.	coverage=92;context=CATGTGGTTTAATTCGATGCAACGCGAAGAACCTTACCTGG;IPDRatio=1.66
CP008925 Salmonella_enterica_subsp._enterica_serovar_Cerro_87	kinModCall	m6A	1686387	1686387	40	-	.	coverage=93;context=GGAGCATGTGGTTTAATTCGATGCAACGCGAAGAACCTTAC;IPDRatio=2.08;frac=0.551;fracLow=0.325;fracUp=0.750;identificationQv=13
CP008925 Salmonella_enterica_subsp._enterica_serovar_Cerro_87	kinModCall	modified_base	1686391	1686391	37	+	.	coverage=90;context=GGTTCTTCGCGTTGCATCGAATTAAACCACATGCTCCACCG;IPDRatio=1.79
CP008925 Salmonella_enterica_subsp._enterica_serovar_Cerro_87	kinModCall	modified_base	1686395	1686395	25	-	.	coverage=89;context=CAAGCGGTGGAGCATGTGGTTTAATTCGATGCAACGCGAAG;IPDRatio=1.48
CP008925 Salmonella_enterica_subsp._enterica_serovar_Cerro_87	kinModCall	modified_base	1686396	1686396	38	+	.	coverage=87;context=TTCGCGTTGCATCGAATTAAACCACATGCTCCACCGCTTGT;IPDRatio=1.98
CP008925 Salmonella_enterica_subsp._enterica_serovar_Cerro_87	kinModCall	modified_base	1686408	1686408	24	+	.	coverage=91;context=CGAATTAAACCACATGCTCCACCGCTTGTGCGGGCCCCCGT;IPDRatio=1.50
CP008925 Salmonella_enterica_subsp._enterica_serovar_Cerro_87	kinModCall	m6A	1686430	1686430	49	+	.	coverage=95;context=CGCTTGTGCGGGCCCCCGTCAATTCATTTGAGTTTTAACCT;IPDRatio=2.00;frac=0.324;fracLow=0.171;fracUp=0.497;identificationQv=10
CP008925 Salmonella_enterica_subsp._enterica_serovar_Cerro_87	kinModCall	modified_base	1686443	1686443	42	+	.	coverage=91;context=CCCCGTCAATTCATTTGAGTTTTAACCTTGCGGCCGTACTC;IPDRatio=1.92
CP008925 Salmonella_enterica_subsp._enterica_serovar_Cerro_87	kinModCall	modified_base	1686445	1686445	21	+	.	coverage=87;context=CCGTCAATTCATTTGAGTTTTAACCTTGCGGCCGTACTCCC;IPDRatio=1.53
CP008925 Salmonella_enterica_subsp._enterica_serovar_Cerro_87	kinModCall	modified_base	1686451	1686451	26	+	.	coverage=90;context=ATTCATTTGAGTTTTAACCTTGCGGCCGTACTCCCCAGGCG;IPDRatio=1.58
CP008925 Salmonella_enterica_subsp._enterica_serovar_Cerro_87	kinModCall	m4C	1686457	1686457	26	+	.	coverage=89;context=TTGAGTTTTAACCTTGCGGCCGTACTCCCCAGGCGGTCTAC;IPDRatio=1.62;frac=0.381;fracLow=0.065;fracUp=0.617;identificationQv=9
CP008925 Salmonella_enterica_subsp._enterica_serovar_Cerro_87	kinModCall	modified_base	1686460	1686460	27	-	.	coverage=88;context=TAAGTAGACCGCCTGGGGAGTACGGCCGCAAGGTTAAAACT;IPDRatio=1.69
CP008925 Salmonella_enterica_subsp._enterica_serovar_Cerro_87	kinModCall	modified_base	1686468	1686468	37	-	.	coverage=89;context=TAACGCGTTAAGTAGACCGCCTGGGGAGTACGGCCGCAAGG;IPDRatio=1.99
CP008925 Salmonella_enterica_subsp._enterica_serovar_Cerro_87	kinModCall	m4C	1686470	1686470	54	+	.	coverage=94;context=TTGCGGCCGTACTCCCCAGGCGGTCTACTTAACGCGTTAGC;IPDRatio=2.27;frac=0.832;fracLow=0.600;fracUp=1.000;identificationQv=13
CP008925 Salmonella_enterica_subsp._enterica_serovar_Cerro_87	kinModCall	m4C	1686474	1686474	44	+	.	coverage=93;context=GGCCGTACTCCCCAGGCGGTCTACTTAACGCGTTAGCTCCG;IPDRatio=2.12;frac=0.501;fracLow=0.272;fracUp=0.692;identificationQv=23
CP008925 Salmonella_enterica_subsp._enterica_serovar_Cerro_87	kinModCall	modified_base	1686476	1686476	22	+	.	coverage=93;context=CCGTACTCCCCAGGCGGTCTACTTAACGCGTTAGCTCCGGA;IPDRatio=1.51
CP008925 Salmonella_enterica_subsp._enterica_serovar_Cerro_87	kinModCall	modified_base	1686479	1686479	30	-	.	coverage=91;context=GCTTCCGGAGCTAACGCGTTAAGTAGACCGCCTGGGGAGTA;IPDRatio=1.76
CP008925 Salmonella_enterica_subsp._enterica_serovar_Cerro_87	kinModCall	modified_base	1686481	1686481	40	-	.	coverage=90;context=TGGCTTCCGGAGCTAACGCGTTAAGTAGACCGCCTGGGGAG;IPDRatio=1.86
CP008925 Salmonella_enterica_subsp._enterica_serovar_Cerro_87	kinModCall	modified_base	1686489	1686489	32	-	.	coverage=90;context=TTGAGGCGTGGCTTCCGGAGCTAACGCGTTAAGTAGACCGC;IPDRatio=1.70
CP008925 Salmonella_enterica_subsp._enterica_serovar_Cerro_87	kinModCall	m6A	1686491	1686491	65	-	.	coverage=90;context=CCTTGAGGCGTGGCTTCCGGAGCTAACGCGTTAAGTAGACC;IPDRatio=2.69;frac=0.528;fracLow=0.352;fracUp=0.682;identificationQv=43
CP008925 Salmonella_enterica_subsp._enterica_serovar_Cerro_87	kinModCall	modified_base	1686496	1686496	21	+	.	coverage=94;context=ACTTAACGCGTTAGCTCCGGAAGCCACGCCTCAAGGGCACA;IPDRatio=1.44
CP008925 Salmonella_enterica_subsp._enterica_serovar_Cerro_87	kinModCall	modified_base	1686517	1686517	34	+	.	coverage=90;context=AGCCACGCCTCAAGGGCACAACCTCCAAGTAGACATCGTTT;IPDRatio=1.76
CP008925 Salmonella_enterica_subsp._enterica_serovar_Cerro_87	kinModCall	modified_base	1686523	1686523	22	+	.	coverage=95;context=GCCTCAAGGGCACAACCTCCAAGTAGACATCGTTTACGGCG;IPDRatio=1.53
CP008925 Salmonella_enterica_subsp._enterica_serovar_Cerro_87	kinModCall	modified_base	1686527	1686527	39	+	.	coverage=93;context=CAAGGGCACAACCTCCAAGTAGACATCGTTTACGGCGTGGA;IPDRatio=1.76
CP008925 Salmonella_enterica_subsp._enterica_serovar_Cerro_87	kinModCall	modified_base	1686531	1686531	22	+	.	coverage=87;context=GGCACAACCTCCAAGTAGACATCGTTTACGGCGTGGACTAC;IPDRatio=1.46
CP008925 Salmonella_enterica_subsp._enterica_serovar_Cerro_87	kinModCall	m6A	1686532	1686532	73	-	.	coverage=92;context=GGTAGTCCACGCCGTAAACGATGTCTACTTGGAGGTTGTGC;IPDRatio=3.19;frac=0.577;fracLow=0.410;fracUp=0.751;identificationQv=52
CP008925 Salmonella_enterica_subsp._enterica_serovar_Cerro_87	kinModCall	m6A	1686547	1686547	50	+	.	coverage=92;context=AGACATCGTTTACGGCGTGGACTACCAGGGTATCTAATCCT;IPDRatio=2.18;frac=0.374;fracLow=0.213;fracUp=0.537;identificationQv=16
CP008925 Salmonella_enterica_subsp._enterica_serovar_Cerro_87	kinModCall	modified_base	1686549	1686549	46	+	.	coverage=90;context=ACATCGTTTACGGCGTGGACTACCAGGGTATCTAATCCTGT;IPDRatio=2.03
CP008925 Salmonella_enterica_subsp._enterica_serovar_Cerro_87	kinModCall	m4C	1686552	1686552	41	+	.	coverage=90;context=TCGTTTACGGCGTGGACTACCAGGGTATCTAATCCTGTTTG;IPDRatio=1.92;frac=0.587;fracLow=0.356;fracUp=0.822;identificationQv=11
CP008925 Salmonella_enterica_subsp._enterica_serovar_Cerro_87	kinModCall	m4C	1686555	1686555	103	-	.	coverage=87;context=GAGCAAACAGGATTAGATACCCTGGTAGTCCACGCCGTAAA;IPDRatio=3.80;frac=1.000;fracLow=0.862;fracUp=1.000;identificationQv=60
CP008925 Salmonella_enterica_subsp._enterica_serovar_Cerro_87	kinModCall	m6A	1686558	1686558	47	+	.	coverage=89;context=ACGGCGTGGACTACCAGGGTATCTAATCCTGTTTGCTCCCC;IPDRatio=1.97;frac=0.394;fracLow=0.236;fracUp=0.572;identificationQv=27
CP008925 Salmonella_enterica_subsp._enterica_serovar_Cerro_87	kinModCall	m4C	1686560	1686560	24	+	.	coverage=87;context=GGCGTGGACTACCAGGGTATCTAATCCTGTTTGCTCCCCAC;IPDRatio=1.50;frac=0.345;fracLow=0.093;fracUp=0.482;identificationQv=11
CP008925 Salmonella_enterica_subsp._enterica_serovar_Cerro_87	kinModCall	modified_base	1686560	1686560	32	-	.	coverage=83;context=GTGGGGAGCAAACAGGATTAGATACCCTGGTAGTCCACGCC;IPDRatio=1.69
CP008925 Salmonella_enterica_subsp._enterica_serovar_Cerro_87	kinModCall	modified_base	1686561	1686561	34	-	.	coverage=89;context=CGTGGGGAGCAAACAGGATTAGATACCCTGGTAGTCCACGC;IPDRatio=1.78
CP008925 Salmonella_enterica_subsp._enterica_serovar_Cerro_87	kinModCall	m6A	1686585	1686585	43	-	.	coverage=88;context=AAGACTGACGCTCAGGTGCGAAAGCGTGGGGAGCAAACAGG;IPDRatio=1.94;frac=0.350;fracLow=0.173;fracUp=0.543;identificationQv=24
CP008925 Salmonella_enterica_subsp._enterica_serovar_Cerro_87	kinModCall	m4C	1686599	1686599	47	+	.	coverage=91;context=ACGCTTTCGCACCTGAGCGTCAGTCTTTGTCCAGGGGGCCG;IPDRatio=1.93;frac=0.937;fracLow=0.656;fracUp=1.000;identificationQv=49
CP008925 Salmonella_enterica_subsp._enterica_serovar_Cerro_87	kinModCall	modified_base	1686628	1686628	21	+	.	coverage=86;context=TCCAGGGGGCCGCCTTCGCCACCGGTATTCCTCCAGATCTC;IPDRatio=1.47
CP008925 Salmonella_enterica_subsp._enterica_serovar_Cerro_87	kinModCall	modified_base	1686633	1686633	25	+	.	coverage=89;context=GGGGCCGCCTTCGCCACCGGTATTCCTCCAGATCTCTACGC;IPDRatio=1.50
CP008925 Salmonella_enterica_subsp._enterica_serovar_Cerro_87	kinModCall	modified_base	1686634	1686634	36	+	.	coverage=87;context=GGGCCGCCTTCGCCACCGGTATTCCTCCAGATCTCTACGCA;IPDRatio=1.70
CP008925 Salmonella_enterica_subsp._enterica_serovar_Cerro_87	kinModCall	modified_base	1686636	1686636	41	+	.	coverage=84;context=GCCGCCTTCGCCACCGGTATTCCTCCAGATCTCTACGCATT;IPDRatio=1.92
CP008925 Salmonella_enterica_subsp._enterica_serovar_Cerro_87	kinModCall	m6A	1686636	1686636	56	-	.	coverage=88;context=AATGCGTAGAGATCTGGAGGAATACCGGTGGCGAAGGCGGC;IPDRatio=2.21;frac=0.498;fracLow=0.296;fracUp=0.674;identificationQv=13
CP008925 Salmonella_enterica_subsp._enterica_serovar_Cerro_87	kinModCall	m6A	1686644	1686644	132	+	.	coverage=86;context=CGCCACCGGTATTCCTCCAGATCTCTACGCATTTCACCGCT;IPDRatio=6.74;frac=1.000;fracLow=1.000;fracUp=1.000;identificationQv=93
CP008925 Salmonella_enterica_subsp._enterica_serovar_Cerro_87	kinModCall	m6A	1686645	1686645	167	-	.	coverage=93;context=TAGCGGTGAAATGCGTAGAGATCTGGAGGAATACCGGTGGC;IPDRatio=7.29;frac=1.000;fracLow=0.981;fracUp=1.000;identificationQv=169
CP008925 Salmonella_enterica_subsp._enterica_serovar_Cerro_87	kinModCall	modified_base	1686653	1686653	22	+	.	coverage=83;context=TATTCCTCCAGATCTCTACGCATTTCACCGCTACACCTGGA;IPDRatio=1.52
CP008925 Salmonella_enterica_subsp._enterica_serovar_Cerro_87	kinModCall	modified_base	1686664	1686664	30	+	.	coverage=88;context=ATCTCTACGCATTTCACCGCTACACCTGGAATTCTACCCCC;IPDRatio=1.65
CP008925 Salmonella_enterica_subsp._enterica_serovar_Cerro_87	kinModCall	m6A	1686670	1686670	54	-	.	coverage=90;context=GTAGAGGGGGGTAGAATTCCAGGTGTAGCGGTGAAATGCGT;IPDRatio=2.51;frac=0.461;fracLow=0.304;fracUp=0.616;identificationQv=20
CP008925 Salmonella_enterica_subsp._enterica_serovar_Cerro_87	kinModCall	modified_base	1686673	1686673	45	+	.	coverage=89;context=CATTTCACCGCTACACCTGGAATTCTACCCCCCTCTACAAG;IPDRatio=1.90
CP008925 Salmonella_enterica_subsp._enterica_serovar_Cerro_87	kinModCall	m6A	1686676	1686676	23	-	.	coverage=92;context=AGTCTTGTAGAGGGGGGTAGAATTCCAGGTGTAGCGGTGAA;IPDRatio=1.50;frac=0.241;fracLow=0.077;fracUp=0.394;identificationQv=4
CP008925 Salmonella_enterica_subsp._enterica_serovar_Cerro_87	kinModCall	m6A	1686688	1686688	40	-	.	coverage=89;context=CTGGCAGGCTTGAGTCTTGTAGAGGGGGGTAGAATTCCAGG;IPDRatio=1.87;frac=0.323;fracLow=0.189;fracUp=0.520;identificationQv=4
CP008925 Salmonella_enterica_subsp._enterica_serovar_Cerro_87	kinModCall	modified_base	1686692	1686692	21	+	.	coverage=89;context=GAATTCTACCCCCCTCTACAAGACTCAAGCCTGCCAGTTTC;IPDRatio=1.42
CP008925 Salmonella_enterica_subsp._enterica_serovar_Cerro_87	kinModCall	modified_base	1686697	1686697	30	-	.	coverage=89;context=CATTCGAAACTGGCAGGCTTGAGTCTTGTAGAGGGGGGTAG;IPDRatio=1.76
CP008925 Salmonella_enterica_subsp._enterica_serovar_Cerro_87	kinModCall	modified_base	1686707	1686707	21	+	.	coverage=89;context=CTACAAGACTCAAGCCTGCCAGTTTCGAATGCAGTTCCCAG;IPDRatio=1.50
CP008925 Salmonella_enterica_subsp._enterica_serovar_Cerro_87	kinModCall	modified_base	1686721	1686721	31	-	.	coverage=90;context=TCCCCGGGCTCAACCTGGGAACTGCATTCGAAACTGGCAGG;IPDRatio=1.70
CP008925 Salmonella_enterica_subsp._enterica_serovar_Cerro_87	kinModCall	modified_base	1686722	1686722	32	-	.	coverage=94;context=ATCCCCGGGCTCAACCTGGGAACTGCATTCGAAACTGGCAG;IPDRatio=1.73
CP008925 Salmonella_enterica_subsp._enterica_serovar_Cerro_87	kinModCall	modified_base	1686736	1686736	45	+	.	coverage=83;context=TGCAGTTCCCAGGTTGAGCCCGGGGATTTCACATCCGACTT;IPDRatio=2.03
CP008925 Salmonella_enterica_subsp._enterica_serovar_Cerro_87	kinModCall	modified_base	1686742	1686742	27	-	.	coverage=85;context=TCTGTCAAGTCGGATGTGAAATCCCCGGGCTCAACCTGGGA;IPDRatio=1.62
CP008925 Salmonella_enterica_subsp._enterica_serovar_Cerro_87	kinModCall	m4C	1686745	1686745	46	+	.	coverage=97;context=CAGGTTGAGCCCGGGGATTTCACATCCGACTTGACAGACCG;IPDRatio=2.19;frac=0.609;fracLow=0.327;fracUp=0.820;identificationQv=3
CP008925 Salmonella_enterica_subsp._enterica_serovar_Cerro_87	kinModCall	m4C	1686754	1686754	68	+	.	coverage=95;context=CCCGGGGATTTCACATCCGACTTGACAGACCGCCTGCGTGC;IPDRatio=2.52;frac=0.770;fracLow=0.567;fracUp=0.958;identificationQv=20
CP008925 Salmonella_enterica_subsp._enterica_serovar_Cerro_87	kinModCall	modified_base	1686754	1686754	30	-	.	coverage=94;context=GCACGCAGGCGGTCTGTCAAGTCGGATGTGAAATCCCCGGG;IPDRatio=1.73
CP008925 Salmonella_enterica_subsp._enterica_serovar_Cerro_87	kinModCall	modified_base	1686762	1686762	27	+	.	coverage=98;context=TTTCACATCCGACTTGACAGACCGCCTGCGTGCGCTTTACG;IPDRatio=1.65
CP008925 Salmonella_enterica_subsp._enterica_serovar_Cerro_87	kinModCall	modified_base	1686778	1686778	31	-	.	coverage=98;context=AATCGGAATTACTGGGCGTAAAGCGCACGCAGGCGGTCTGT;IPDRatio=1.72
CP008925 Salmonella_enterica_subsp._enterica_serovar_Cerro_87	kinModCall	modified_base	1686788	1686788	25	+	.	coverage=95;context=TGCGTGCGCTTTACGCCCAGTAATTCCGATTAACGCTTGCA;IPDRatio=1.60
CP008925 Salmonella_enterica_subsp._enterica_serovar_Cerro_87	kinModCall	modified_base	1686788	1686788	28	-	.	coverage=95;context=TGCAAGCGTTAATCGGAATTACTGGGCGTAAAGCGCACGCA;IPDRatio=1.61
CP008925 Salmonella_enterica_subsp._enterica_serovar_Cerro_87	kinModCall	modified_base	1686789	1686789	25	+	.	coverage=98;context=GCGTGCGCTTTACGCCCAGTAATTCCGATTAACGCTTGCAC;IPDRatio=1.53
CP008925 Salmonella_enterica_subsp._enterica_serovar_Cerro_87	kinModCall	m6A	1686791	1686791	61	-	.	coverage=92;context=GGGTGCAAGCGTTAATCGGAATTACTGGGCGTAAAGCGCAC;IPDRatio=2.15;frac=0.413;fracLow=0.230;fracUp=0.605;identificationQv=7
CP008925 Salmonella_enterica_subsp._enterica_serovar_Cerro_87	kinModCall	modified_base	1686799	1686799	23	+	.	coverage=96;context=TACGCCCAGTAATTCCGATTAACGCTTGCACCCTCCGTATT;IPDRatio=1.52
CP008925 Salmonella_enterica_subsp._enterica_serovar_Cerro_87	kinModCall	modified_base	1686801	1686801	25	-	.	coverage=96;context=GTAATACGGAGGGTGCAAGCGTTAATCGGAATTACTGGGCG;IPDRatio=1.56
CP008925 Salmonella_enterica_subsp._enterica_serovar_Cerro_87	kinModCall	modified_base	1686817	1686817	21	+	.	coverage=95;context=TTAACGCTTGCACCCTCCGTATTACCGCGGCTGCTGGCACG;IPDRatio=1.44
CP008925 Salmonella_enterica_subsp._enterica_serovar_Cerro_87	kinModCall	m4C	1686844	1686844	60	-	.	coverage=93;context=ACCCGCAGAAGAAGCACCGGCTAACTCCGTGCCAGCAGCCG;IPDRatio=2.29;frac=0.702;fracLow=0.468;fracUp=0.915;identificationQv=17
CP008925 Salmonella_enterica_subsp._enterica_serovar_Cerro_87	kinModCall	m6A	1686853	1686853	41	-	.	coverage=99;context=ATTGACGTTACCCGCAGAAGAAGCACCGGCTAACTCCGTGC;IPDRatio=1.96;frac=0.584;fracLow=0.350;fracUp=0.794;identificationQv=49
CP008925 Salmonella_enterica_subsp._enterica_serovar_Cerro_87	kinModCall	modified_base	1686866	1686866	33	+	.	coverage=102;context=CGGTGCTTCTTCTGCGGGTAACGTCAATTGCTGTGGTTATT;IPDRatio=1.76
CP008925 Salmonella_enterica_subsp._enterica_serovar_Cerro_87	kinModCall	modified_base	1686867	1686867	50	-	.	coverage=93;context=TAATAACCACAGCAATTGACGTTACCCGCAGAAGAAGCACC;IPDRatio=1.97
CP008925 Salmonella_enterica_subsp._enterica_serovar_Cerro_87	kinModCall	m6A	1686871	1686871	38	+	.	coverage=102;context=CTTCTTCTGCGGGTAACGTCAATTGCTGTGGTTATTAACCA;IPDRatio=1.71;frac=0.219;fracLow=0.061;fracUp=0.385;identificationQv=14
CP008925 Salmonella_enterica_subsp._enterica_serovar_Cerro_87	kinModCall	modified_base	1686883	1686883	24	-	.	coverage=97;context=AGGAAGGTGTTGTGGTTAATAACCACAGCAATTGACGTTAC;IPDRatio=1.43
CP008925 Salmonella_enterica_subsp._enterica_serovar_Cerro_87	kinModCall	modified_base	1686885	1686885	32	+	.	coverage=98;context=AACGTCAATTGCTGTGGTTATTAACCACAACACCTTCCTCC;IPDRatio=1.62
CP008925 Salmonella_enterica_subsp._enterica_serovar_Cerro_87	kinModCall	modified_base	1686885	1686885	37	-	.	coverage=94;context=GGAGGAAGGTGTTGTGGTTAATAACCACAGCAATTGACGTT;IPDRatio=1.70
CP008925 Salmonella_enterica_subsp._enterica_serovar_Cerro_87	kinModCall	modified_base	1686886	1686886	30	-	.	coverage=97;context=GGGAGGAAGGTGTTGTGGTTAATAACCACAGCAATTGACGT;IPDRatio=1.60
CP008925 Salmonella_enterica_subsp._enterica_serovar_Cerro_87	kinModCall	modified_base	1686887	1686887	43	+	.	coverage=99;context=CGTCAATTGCTGTGGTTATTAACCACAACACCTTCCTCCCC;IPDRatio=1.77
CP008925 Salmonella_enterica_subsp._enterica_serovar_Cerro_87	kinModCall	modified_base	1686888	1686888	24	+	.	coverage=96;context=GTCAATTGCTGTGGTTATTAACCACAACACCTTCCTCCCCG;IPDRatio=1.46
CP008925 Salmonella_enterica_subsp._enterica_serovar_Cerro_87	kinModCall	modified_base	1686891	1686891	31	+	.	coverage=100;context=AATTGCTGTGGTTATTAACCACAACACCTTCCTCCCCGCTG;IPDRatio=1.61
CP008925 Salmonella_enterica_subsp._enterica_serovar_Cerro_87	kinModCall	modified_base	1686898	1686898	26	+	.	coverage=92;context=GTGGTTATTAACCACAACACCTTCCTCCCCGCTGAAAGTAC;IPDRatio=1.58
CP008925 Salmonella_enterica_subsp._enterica_serovar_Cerro_87	kinModCall	m6A	1686916	1686916	44	-	.	coverage=93;context=AGGCCTTCGGGTTGTAAAGTACTTTCAGCGGGGAGGAAGGT;IPDRatio=1.92;frac=0.323;fracLow=0.114;fracUp=0.482;identificationQv=8
CP008925 Salmonella_enterica_subsp._enterica_serovar_Cerro_87	kinModCall	modified_base	1686924	1686924	22	+	.	coverage=99;context=CCCCGCTGAAAGTACTTTACAACCCGAAGGCCTTCTTCATA;IPDRatio=1.47
CP008925 Salmonella_enterica_subsp._enterica_serovar_Cerro_87	kinModCall	modified_base	1686925	1686925	45	-	.	coverage=95;context=GTATGAAGAAGGCCTTCGGGTTGTAAAGTACTTTCAGCGGG;IPDRatio=1.95
CP008925 Salmonella_enterica_subsp._enterica_serovar_Cerro_87	kinModCall	modified_base	1686931	1686931	26	+	.	coverage=94;context=GAAAGTACTTTACAACCCGAAGGCCTTCTTCATACACGCGG;IPDRatio=1.49
CP008925 Salmonella_enterica_subsp._enterica_serovar_Cerro_87	kinModCall	modified_base	1686938	1686938	33	+	.	coverage=97;context=CTTTACAACCCGAAGGCCTTCTTCATACACGCGGCATGGCT;IPDRatio=1.82
CP008925 Salmonella_enterica_subsp._enterica_serovar_Cerro_87	kinModCall	m4C	1686941	1686941	57	+	.	coverage=97;context=TACAACCCGAAGGCCTTCTTCATACACGCGGCATGGCTGCA;IPDRatio=2.25;frac=0.838;fracLow=0.535;fracUp=1.000;identificationQv=10
CP008925 Salmonella_enterica_subsp._enterica_serovar_Cerro_87	kinModCall	modified_base	1686952	1686952	30	+	.	coverage=102;context=GGCCTTCTTCATACACGCGGCATGGCTGCATCAGGCTTGCG;IPDRatio=1.74
CP008925 Salmonella_enterica_subsp._enterica_serovar_Cerro_87	kinModCall	modified_base	1686983	1686983	22	+	.	coverage=96;context=CAGGCTTGCGCCCATTGTGCAATATTCCCCACTGCTGCCTC;IPDRatio=1.51
CP008925 Salmonella_enterica_subsp._enterica_serovar_Cerro_87	kinModCall	modified_base	1686986	1686986	23	+	.	coverage=94;context=GCTTGCGCCCATTGTGCAATATTCCCCACTGCTGCCTCCCG;IPDRatio=1.39
CP008925 Salmonella_enterica_subsp._enterica_serovar_Cerro_87	kinModCall	modified_base	1686993	1686993	22	+	.	coverage=97;context=CCCATTGTGCAATATTCCCCACTGCTGCCTCCCGTAGGAGT;IPDRatio=1.51
CP008925 Salmonella_enterica_subsp._enterica_serovar_Cerro_87	kinModCall	modified_base	1687013	1687013	22	-	.	coverage=95;context=GGAACTGAGACACGGTCCAGACTCCTACGGGAGGCAGCAGT;IPDRatio=1.53
CP008925 Salmonella_enterica_subsp._enterica_serovar_Cerro_87	kinModCall	modified_base	1687021	1687021	21	-	.	coverage=96;context=GCCACACTGGAACTGAGACACGGTCCAGACTCCTACGGGAG;IPDRatio=1.45
CP008925 Salmonella_enterica_subsp._enterica_serovar_Cerro_87	kinModCall	modified_base	1687028	1687028	48	+	.	coverage=95;context=AGGAGTCTGGACCGTGTCTCAGTTCCAGTGTGGCTGGTCAT;IPDRatio=1.95
CP008925 Salmonella_enterica_subsp._enterica_serovar_Cerro_87	kinModCall	m6A	1687031	1687031	34	-	.	coverage=97;context=AGGATGACCAGCCACACTGGAACTGAGACACGGTCCAGACT;IPDRatio=1.71;frac=0.220;fracLow=0.085;fracUp=0.393;identificationQv=12
CP008925 Salmonella_enterica_subsp._enterica_serovar_Cerro_87	kinModCall	modified_base	1687033	1687033	25	+	.	coverage=91;context=TCTGGACCGTGTCTCAGTTCCAGTGTGGCTGGTCATCCTCT;IPDRatio=1.55
CP008925 Salmonella_enterica_subsp._enterica_serovar_Cerro_87	kinModCall	modified_base	1687039	1687039	25	-	.	coverage=91;context=GGTCTGAGAGGATGACCAGCCACACTGGAACTGAGACACGG;IPDRatio=1.55
CP008925 Salmonella_enterica_subsp._enterica_serovar_Cerro_87	kinModCall	modified_base	1687042	1687042	55	+	.	coverage=95;context=TGTCTCAGTTCCAGTGTGGCTGGTCATCCTCTCAGACCAGC;IPDRatio=2.28
CP008925 Salmonella_enterica_subsp._enterica_serovar_Cerro_87	kinModCall	modified_base	1687054	1687054	32	+	.	coverage=96;context=AGTGTGGCTGGTCATCCTCTCAGACCAGCTAGGGATCGTCG;IPDRatio=1.74
CP008925 Salmonella_enterica_subsp._enterica_serovar_Cerro_87	kinModCall	m6A	1687064	1687064	35	+	.	coverage=97;context=GTCATCCTCTCAGACCAGCTAGGGATCGTCGCCTTGGTGAG;IPDRatio=1.74;frac=0.395;fracLow=0.233;fracUp=0.570;identificationQv=12
CP008925 Salmonella_enterica_subsp._enterica_serovar_Cerro_87	kinModCall	m6A	1687068	1687068	154	+	.	coverage=97;context=TCCTCTCAGACCAGCTAGGGATCGTCGCCTTGGTGAGCCGT;IPDRatio=7.77;frac=0.986;fracLow=0.868;fracUp=1.000;identificationQv=166
CP008925 Salmonella_enterica_subsp._enterica_serovar_Cerro_87	kinModCall	m6A	1687069	1687069	178	-	.	coverage=95;context=AACGGCTCACCAAGGCGACGATCCCTAGCTGGTCTGAGAGG;IPDRatio=11.92;frac=1.000;fracLow=1.000;fracUp=1.000;identificationQv=170
CP008925 Salmonella_enterica_subsp._enterica_serovar_Cerro_87	kinModCall	modified_base	1687089	1687089	34	-	.	coverage=93;context=GATTAGCTTGTTGGTGAGGTAACGGCTCACCAAGGCGACGA;IPDRatio=1.78
CP008925 Salmonella_enterica_subsp._enterica_serovar_Cerro_87	kinModCall	modified_base	1687092	1687092	21	-	.	coverage=89;context=TGGGATTAGCTTGTTGGTGAGGTAACGGCTCACCAAGGCGA;IPDRatio=2.09
CP008925 Salmonella_enterica_subsp._enterica_serovar_Cerro_87	kinModCall	modified_base	1687095	1687095	35	+	.	coverage=94;context=CCTTGGTGAGCCGTTACCTCACCAACAAGCTAATCCCATCT;IPDRatio=1.66
CP008925 Salmonella_enterica_subsp._enterica_serovar_Cerro_87	kinModCall	modified_base	1687103	1687103	25	-	.	coverage=90;context=ATGTGCCCAGATGGGATTAGCTTGTTGGTGAGGTAACGGCT;IPDRatio=1.50
CP008925 Salmonella_enterica_subsp._enterica_serovar_Cerro_87	kinModCall	m6A	1687107	1687107	56	+	.	coverage=90;context=GTTACCTCACCAACAAGCTAATCCCATCTGGGCACATCTGA;IPDRatio=1.99;frac=0.606;fracLow=0.270;fracUp=0.721;identificationQv=10
CP008925 Salmonella_enterica_subsp._enterica_serovar_Cerro_87	kinModCall	modified_base	1687122	1687122	23	+	.	coverage=94;context=AGCTAATCCCATCTGGGCACATCTGATGGCAAGAGGCCCGA;IPDRatio=1.54
CP008925 Salmonella_enterica_subsp._enterica_serovar_Cerro_87	kinModCall	modified_base	1687126	1687126	24	+	.	coverage=93;context=AATCCCATCTGGGCACATCTGATGGCAAGAGGCCCGAAGGT;IPDRatio=1.54
CP008925 Salmonella_enterica_subsp._enterica_serovar_Cerro_87	kinModCall	modified_base	1687138	1687138	56	-	.	coverage=80;context=CCAAAGAGGGGGACCTTCGGGCCTCTTGCCATCAGATGTGC;IPDRatio=2.48
CP008925 Salmonella_enterica_subsp._enterica_serovar_Cerro_87	kinModCall	modified_base	1687146	1687146	21	-	.	coverage=89;context=TCGCAAGACCAAAGAGGGGGACCTTCGGGCCTCTTGCCATC;IPDRatio=1.49
CP008925 Salmonella_enterica_subsp._enterica_serovar_Cerro_87	kinModCall	modified_base	1687154	1687154	21	-	.	coverage=88;context=GCATAACGTCGCAAGACCAAAGAGGGGGACCTTCGGGCCTC;IPDRatio=1.62
CP008925 Salmonella_enterica_subsp._enterica_serovar_Cerro_87	kinModCall	modified_base	1687156	1687156	23	+	.	coverage=88;context=GGCCCGAAGGTCCCCCTCTTTGGTCTTGCGACGTTATGCGG;IPDRatio=1.62
CP008925 Salmonella_enterica_subsp._enterica_serovar_Cerro_87	kinModCall	modified_base	1687162	1687162	28	-	.	coverage=90;context=CTAATACCGCATAACGTCGCAAGACCAAAGAGGGGGACCTT;IPDRatio=1.59
CP008925 Salmonella_enterica_subsp._enterica_serovar_Cerro_87	kinModCall	m6A	1687166	1687166	74	+	.	coverage=92;context=TCCCCCTCTTTGGTCTTGCGACGTTATGCGGTATTAGCCAC;IPDRatio=2.68;frac=0.606;fracLow=0.399;fracUp=0.762;identificationQv=36
CP008925 Salmonella_enterica_subsp._enterica_serovar_Cerro_87	kinModCall	modified_base	1687169	1687169	23	+	.	coverage=95;context=CCCTCTTTGGTCTTGCGACGTTATGCGGTATTAGCCACCGT;IPDRatio=1.48
CP008925 Salmonella_enterica_subsp._enterica_serovar_Cerro_87	kinModCall	modified_base	1687172	1687172	21	-	.	coverage=91;context=GAAACGGTGGCTAATACCGCATAACGTCGCAAGACCAAAGA;IPDRatio=1.42
CP008925 Salmonella_enterica_subsp._enterica_serovar_Cerro_87	kinModCall	modified_base	1687178	1687178	26	+	.	coverage=92;context=GTCTTGCGACGTTATGCGGTATTAGCCACCGTTTCCAGTAG;IPDRatio=1.57
CP008925 Salmonella_enterica_subsp._enterica_serovar_Cerro_87	kinModCall	modified_base	1687181	1687181	21	+	.	coverage=93;context=TTGCGACGTTATGCGGTATTAGCCACCGTTTCCAGTAGTTA;IPDRatio=1.45
CP008925 Salmonella_enterica_subsp._enterica_serovar_Cerro_87	kinModCall	modified_base	1687188	1687188	56	+	.	coverage=94;context=GTTATGCGGTATTAGCCACCGTTTCCAGTAGTTATCCCCCT;IPDRatio=2.33
CP008925 Salmonella_enterica_subsp._enterica_serovar_Cerro_87	kinModCall	m6A	1687190	1687190	22	-	.	coverage=92;context=GGAGGGGGATAACTACTGGAAACGGTGGCTAATACCGCATA;IPDRatio=1.50;frac=0.139;fracLow=0.038;fracUp=0.294;identificationQv=3
CP008925 Salmonella_enterica_subsp._enterica_serovar_Cerro_87	kinModCall	modified_base	1687191	1687191	46	+	.	coverage=92;context=ATGCGGTATTAGCCACCGTTTCCAGTAGTTATCCCCCTCCA;IPDRatio=1.96
CP008925 Salmonella_enterica_subsp._enterica_serovar_Cerro_87	kinModCall	modified_base	1687194	1687194	24	+	.	coverage=95;context=CGGTATTAGCCACCGTTTCCAGTAGTTATCCCCCTCCATCA;IPDRatio=1.48
CP008925 Salmonella_enterica_subsp._enterica_serovar_Cerro_87	kinModCall	modified_base	1687199	1687199	30	+	.	coverage=92;context=TTAGCCACCGTTTCCAGTAGTTATCCCCCTCCATCAGGCAG;IPDRatio=1.62
CP008925 Salmonella_enterica_subsp._enterica_serovar_Cerro_87	kinModCall	modified_base	1687199	1687199	38	-	.	coverage=88;context=CTGCCTGATGGAGGGGGATAACTACTGGAAACGGTGGCTAA;IPDRatio=1.83
CP008925 Salmonella_enterica_subsp._enterica_serovar_Cerro_87	kinModCall	modified_base	1687200	1687200	25	+	.	coverage=91;context=TAGCCACCGTTTCCAGTAGTTATCCCCCTCCATCAGGCAGT;IPDRatio=1.55
CP008925 Salmonella_enterica_subsp._enterica_serovar_Cerro_87	kinModCall	modified_base	1687201	1687201	27	+	.	coverage=92;context=AGCCACCGTTTCCAGTAGTTATCCCCCTCCATCAGGCAGTT;IPDRatio=1.57
CP008925 Salmonella_enterica_subsp._enterica_serovar_Cerro_87	kinModCall	m6A	1687202	1687202	102	-	.	coverage=90;context=AAACTGCCTGATGGAGGGGGATAACTACTGGAAACGGTGGC;IPDRatio=3.01;frac=0.821;fracLow=0.633;fracUp=0.981;identificationQv=59
CP008925 Salmonella_enterica_subsp._enterica_serovar_Cerro_87	kinModCall	modified_base	1687211	1687211	21	+	.	coverage=90;context=TCCAGTAGTTATCCCCCTCCATCAGGCAGTTTCCCAGACAT;IPDRatio=1.43
CP008925 Salmonella_enterica_subsp._enterica_serovar_Cerro_87	kinModCall	modified_base	1687220	1687220	25	+	.	coverage=95;context=TATCCCCCTCCATCAGGCAGTTTCCCAGACATTACTCACCC;IPDRatio=1.46
CP008925 Salmonella_enterica_subsp._enterica_serovar_Cerro_87	kinModCall	modified_base	1687225	1687225	29	+	.	coverage=87;context=CCCTCCATCAGGCAGTTTCCCAGACATTACTCACCCGTCCG;IPDRatio=1.57
CP008925 Salmonella_enterica_subsp._enterica_serovar_Cerro_87	kinModCall	modified_base	1687228	1687228	33	+	.	coverage=92;context=TCCATCAGGCAGTTTCCCAGACATTACTCACCCGTCCGCCA;IPDRatio=1.71
CP008925 Salmonella_enterica_subsp._enterica_serovar_Cerro_87	kinModCall	modified_base	1687230	1687230	26	+	.	coverage=96;context=CATCAGGCAGTTTCCCAGACATTACTCACCCGTCCGCCACT;IPDRatio=1.54
CP008925 Salmonella_enterica_subsp._enterica_serovar_Cerro_87	kinModCall	modified_base	1687231	1687231	38	-	.	coverage=92;context=GAGTGGCGGACGGGTGAGTAATGTCTGGGAAACTGCCTGAT;IPDRatio=1.81
CP008925 Salmonella_enterica_subsp._enterica_serovar_Cerro_87	kinModCall	m4C	1687234	1687234	76	+	.	coverage=94;context=AGGCAGTTTCCCAGACATTACTCACCCGTCCGCCACTCGTC;IPDRatio=2.76;frac=0.710;fracLow=0.511;fracUp=0.914;identificationQv=17
CP008925 Salmonella_enterica_subsp._enterica_serovar_Cerro_87	kinModCall	modified_base	1687245	1687245	29	+	.	coverage=90;context=CAGACATTACTCACCCGTCCGCCACTCGTCAGCAAAGCAGC;IPDRatio=1.60
CP008925 Salmonella_enterica_subsp._enterica_serovar_Cerro_87	kinModCall	modified_base	1687253	1687253	23	-	.	coverage=90;context=AGCAGCTTGCTGCTTTGCTGACGAGTGGCGGACGGGTGAGT;IPDRatio=1.64
CP008925 Salmonella_enterica_subsp._enterica_serovar_Cerro_87	kinModCall	m6A	1687260	1687260	20	+	.	coverage=88;context=CGTCCGCCACTCGTCAGCAAAGCAGCAAGCTGCTTCCTGTT;IPDRatio=1.51;frac=0.106;fracLow=0.000;fracUp=0.197;identificationQv=3
CP008925 Salmonella_enterica_subsp._enterica_serovar_Cerro_87	kinModCall	modified_base	1687286	1687286	48	-	.	coverage=87;context=GGCCTAACACATGCAAGTCGAACGGTAACAGGAAGCAGCTT;IPDRatio=2.13
CP008925 Salmonella_enterica_subsp._enterica_serovar_Cerro_87	kinModCall	modified_base	1687289	1687289	27	+	.	coverage=89;context=CTGCTTCCTGTTACCGTTCGACTTGCATGTGTTAGGCCTGC;IPDRatio=1.64
CP008925 Salmonella_enterica_subsp._enterica_serovar_Cerro_87	kinModCall	modified_base	1687290	1687290	43	+	.	coverage=85;context=TGCTTCCTGTTACCGTTCGACTTGCATGTGTTAGGCCTGCC;IPDRatio=1.97
CP008925 Salmonella_enterica_subsp._enterica_serovar_Cerro_87	kinModCall	modified_base	1687301	1687301	43	-	.	coverage=88;context=TGAACGCTGGCGGCAGGCCTAACACATGCAAGTCGAACGGT;IPDRatio=1.83
CP008925 Salmonella_enterica_subsp._enterica_serovar_Cerro_87	kinModCall	m4C	1687303	1687303	37	-	.	coverage=84;context=ATTGAACGCTGGCGGCAGGCCTAACACATGCAAGTCGAACG;IPDRatio=1.84;frac=0.525;fracLow=0.295;fracUp=0.765;identificationQv=18
CP008925 Salmonella_enterica_subsp._enterica_serovar_Cerro_87	kinModCall	modified_base	1687319	1687319	36	-	.	coverage=90;context=TTTGATCATGGCTCAGATTGAACGCTGGCGGCAGGCCTAAC;IPDRatio=1.82
CP008925 Salmonella_enterica_subsp._enterica_serovar_Cerro_87	kinModCall	modified_base	1687326	1687326	29	+	.	coverage=86;context=CTGCCGCCAGCGTTCAATCTGAGCCATGATCAAACTCTTCA;IPDRatio=1.67
CP008925 Salmonella_enterica_subsp._enterica_serovar_Cerro_87	kinModCall	m6A	1687334	1687334	133	+	.	coverage=90;context=AGCGTTCAATCTGAGCCATGATCAAACTCTTCAATTTAAAA;IPDRatio=7.93;frac=0.961;fracLow=0.823;fracUp=0.998;identificationQv=97
CP008925 Salmonella_enterica_subsp._enterica_serovar_Cerro_87	kinModCall	m6A	1687335	1687335	169	-	.	coverage=89;context=CTTTTAAATTGAAGAGTTTGATCATGGCTCAGATTGAACGC;IPDRatio=7.49;frac=0.986;fracLow=0.944;fracUp=0.998;identificationQv=130
CP008925 Salmonella_enterica_subsp._enterica_serovar_Cerro_87	kinModCall	modified_base	1687336	1687336	33	+	.	coverage=87;context=CGTTCAATCTGAGCCATGATCAAACTCTTCAATTTAAAAGT;IPDRatio=1.85
CP008925 Salmonella_enterica_subsp._enterica_serovar_Cerro_87	kinModCall	modified_base	1687345	1687345	26	+	.	coverage=90;context=TGAGCCATGATCAAACTCTTCAATTTAAAAGTTTGATGCTC;IPDRatio=1.57
CP008925 Salmonella_enterica_subsp._enterica_serovar_Cerro_87	kinModCall	modified_base	1687357	1687357	23	-	.	coverage=87;context=GTTTAATTCTTTGAGCATCAAACTTTTAAATTGAAGAGTTT;IPDRatio=1.53
CP008925 Salmonella_enterica_subsp._enterica_serovar_Cerro_87	kinModCall	modified_base	1687371	1687371	25	+	.	coverage=81;context=AAAAGTTTGATGCTCAAAGAATTAAACTTCGTAATGAATTA;IPDRatio=1.64
CP008925 Salmonella_enterica_subsp._enterica_serovar_Cerro_87	kinModCall	modified_base	1687376	1687376	22	-	.	coverage=86;context=ACACGTAATTCATTACGAAGTTTAATTCTTTGAGCATCAAA;IPDRatio=1.51
CP008925 Salmonella_enterica_subsp._enterica_serovar_Cerro_87	kinModCall	modified_base	1687377	1687377	35	+	.	coverage=84;context=TTGATGCTCAAAGAATTAAACTTCGTAATGAATTACGTGTT;IPDRatio=1.88
CP008925 Salmonella_enterica_subsp._enterica_serovar_Cerro_87	kinModCall	m6A	1687379	1687379	52	-	.	coverage=87;context=TGAACACGTAATTCATTACGAAGTTTAATTCTTTGAGCATC;IPDRatio=2.32;frac=0.410;fracLow=0.262;fracUp=0.577;identificationQv=15
CP008925 Salmonella_enterica_subsp._enterica_serovar_Cerro_87	kinModCall	modified_base	1687388	1687388	32	+	.	coverage=85;context=AGAATTAAACTTCGTAATGAATTACGTGTTCACTCTTGAGA;IPDRatio=1.70
CP008925 Salmonella_enterica_subsp._enterica_serovar_Cerro_87	kinModCall	modified_base	1687396	1687396	31	+	.	coverage=82;context=ACTTCGTAATGAATTACGTGTTCACTCTTGAGACTTGGTAT;IPDRatio=1.78
CP008925 Salmonella_enterica_subsp._enterica_serovar_Cerro_87	kinModCall	modified_base	1687401	1687401	25	-	.	coverage=84;context=AATGAATACCAAGTCTCAAGAGTGAACACGTAATTCATTAC;IPDRatio=1.75
CP008925 Salmonella_enterica_subsp._enterica_serovar_Cerro_87	kinModCall	m4C	1687409	1687409	69	+	.	coverage=79;context=TTACGTGTTCACTCTTGAGACTTGGTATTCATTTTTCGTCC;IPDRatio=3.27;frac=0.726;fracLow=0.526;fracUp=0.952;identificationQv=39
CP008925 Salmonella_enterica_subsp._enterica_serovar_Cerro_87	kinModCall	modified_base	1687411	1687411	26	-	.	coverage=89;context=TCGGACGAAAAATGAATACCAAGTCTCAAGAGTGAACACGT;IPDRatio=1.60
CP008925 Salmonella_enterica_subsp._enterica_serovar_Cerro_87	kinModCall	modified_base	1687429	1687429	27	+	.	coverage=78;context=CTTGGTATTCATTTTTCGTCCGAGGACGTTAAGAATCCGTA;IPDRatio=1.78
CP008925 Salmonella_enterica_subsp._enterica_serovar_Cerro_87	kinModCall	modified_base	1687452	1687452	23	-	.	coverage=77;context=CAATCTGTGTGGGCACTCGAAGATACGGATTCTTAACGTCC;IPDRatio=1.68
CP008925 Salmonella_enterica_subsp._enterica_serovar_Cerro_87	kinModCall	modified_base	1687469	1687469	32	+	.	coverage=68;context=ATCTTCGAGTGCCCACACAGATTGTCTGATAAATTATTAAA;IPDRatio=1.81
CP008925 Salmonella_enterica_subsp._enterica_serovar_Cerro_87	kinModCall	modified_base	1687473	1687473	24	+	.	coverage=68;context=TCGAGTGCCCACACAGATTGTCTGATAAATTATTAAAGAGC;IPDRatio=1.69
CP008925 Salmonella_enterica_subsp._enterica_serovar_Cerro_87	kinModCall	modified_base	1687475	1687475	28	-	.	coverage=81;context=CTGCTCTTTAATAATTTATCAGACAATCTGTGTGGGCACTC;IPDRatio=1.67
CP008925 Salmonella_enterica_subsp._enterica_serovar_Cerro_87	kinModCall	modified_base	1687476	1687476	24	+	.	coverage=65;context=AGTGCCCACACAGATTGTCTGATAAATTATTAAAGAGCAGG;IPDRatio=1.65
CP008925 Salmonella_enterica_subsp._enterica_serovar_Cerro_87	kinModCall	modified_base	1687477	1687477	23	+	.	coverage=69;context=GTGCCCACACAGATTGTCTGATAAATTATTAAAGAGCAGGT;IPDRatio=1.54
CP008925 Salmonella_enterica_subsp._enterica_serovar_Cerro_87	kinModCall	modified_base	1687479	1687479	30	+	.	coverage=71;context=GCCCACACAGATTGTCTGATAAATTATTAAAGAGCAGGTGC;IPDRatio=1.62
CP008925 Salmonella_enterica_subsp._enterica_serovar_Cerro_87	kinModCall	modified_base	1687483	1687483	26	-	.	coverage=81;context=CGTCGCACCTGCTCTTTAATAATTTATCAGACAATCTGTGT;IPDRatio=1.62
CP008925 Salmonella_enterica_subsp._enterica_serovar_Cerro_87	kinModCall	modified_base	1687484	1687484	23	-	.	coverage=82;context=GCGTCGCACCTGCTCTTTAATAATTTATCAGACAATCTGTG;IPDRatio=1.53
CP008925 Salmonella_enterica_subsp._enterica_serovar_Cerro_87	kinModCall	modified_base	1687486	1687486	42	-	.	coverage=83;context=CCGCGTCGCACCTGCTCTTTAATAATTTATCAGACAATCTG;IPDRatio=1.89
CP008925 Salmonella_enterica_subsp._enterica_serovar_Cerro_87	kinModCall	modified_base	1687487	1687487	41	-	.	coverage=76;context=GCCGCGTCGCACCTGCTCTTTAATAATTTATCAGACAATCT;IPDRatio=2.05
CP008925 Salmonella_enterica_subsp._enterica_serovar_Cerro_87	kinModCall	m6A	1687488	1687488	20	+	.	coverage=72;context=GATTGTCTGATAAATTATTAAAGAGCAGGTGCGACGCGGCT;IPDRatio=1.67;frac=0.176;fracLow=0.034;fracUp=0.375;identificationQv=8
CP008925 Salmonella_enterica_subsp._enterica_serovar_Cerro_87	kinModCall	modified_base	1687489	1687489	23	-	.	coverage=81;context=AAGCCGCGTCGCACCTGCTCTTTAATAATTTATCAGACAAT;IPDRatio=1.66
CP008925 Salmonella_enterica_subsp._enterica_serovar_Cerro_87	kinModCall	modified_base	1687508	1687508	28	-	.	coverage=78;context=CCTCGCGACGGTGAGCTGCAAGCCGCGTCGCACCTGCTCTT;IPDRatio=1.71
CP008925 Salmonella_enterica_subsp._enterica_serovar_Cerro_87	kinModCall	modified_base	1687512	1687512	21	+	.	coverage=69;context=GCAGGTGCGACGCGGCTTGCAGCTCACCGTCGCGAGGTGGC;IPDRatio=1.66
CP008925 Salmonella_enterica_subsp._enterica_serovar_Cerro_87	kinModCall	modified_base	1687515	1687515	27	-	.	coverage=77;context=TACGCCACCTCGCGACGGTGAGCTGCAAGCCGCGTCGCACC;IPDRatio=1.93
CP008925 Salmonella_enterica_subsp._enterica_serovar_Cerro_87	kinModCall	modified_base	1687555	1687555	24	-	.	coverage=86;context=CGAAAATAAAGGCTTGACTCAAAAAGAGGAAAGCGTAATAT;IPDRatio=1.63
CP008925 Salmonella_enterica_subsp._enterica_serovar_Cerro_87	kinModCall	modified_base	1687561	1687561	24	+	.	coverage=74;context=CGCTTTCCTCTTTTTGAGTCAAGCCTTTATTTTCGCTTTCC;IPDRatio=1.57
CP008925 Salmonella_enterica_subsp._enterica_serovar_Cerro_87	kinModCall	modified_base	1687580	1687580	29	+	.	coverage=74;context=CAAGCCTTTATTTTCGCTTTCCTCACAGACTTCTTAACGAA;IPDRatio=1.61
CP008925 Salmonella_enterica_subsp._enterica_serovar_Cerro_87	kinModCall	modified_base	1687589	1687589	22	+	.	coverage=70;context=ATTTTCGCTTTCCTCACAGACTTCTTAACGAAGCCTTTCTG;IPDRatio=1.84
CP008925 Salmonella_enterica_subsp._enterica_serovar_Cerro_87	kinModCall	modified_base	1687599	1687599	25	+	.	coverage=73;context=TCCTCACAGACTTCTTAACGAAGCCTTTCTGACCCGGCGGC;IPDRatio=1.61
CP008925 Salmonella_enterica_subsp._enterica_serovar_Cerro_87	kinModCall	modified_base	1687604	1687604	21	-	.	coverage=81;context=TACAGGCCGCCGGGTCAGAAAGGCTTCGTTAAGAAGTCTGT;IPDRatio=1.47
CP008925 Salmonella_enterica_subsp._enterica_serovar_Cerro_87	kinModCall	modified_base	1687610	1687610	29	+	.	coverage=74;context=TTCTTAACGAAGCCTTTCTGACCCGGCGGCCTGTATGCCGT;IPDRatio=1.77
CP008925 Salmonella_enterica_subsp._enterica_serovar_Cerro_87	kinModCall	modified_base	1687622	1687622	22	+	.	coverage=73;context=CCTTTCTGACCCGGCGGCCTGTATGCCGTTGTTCCGTGTCA;IPDRatio=1.58
CP008925 Salmonella_enterica_subsp._enterica_serovar_Cerro_87	kinModCall	modified_base	1687623	1687623	22	-	.	coverage=84;context=CTGACACGGAACAACGGCATACAGGCCGCCGGGTCAGAAAG;IPDRatio=1.58
CP008925 Salmonella_enterica_subsp._enterica_serovar_Cerro_87	kinModCall	m4C	1687626	1687626	43	-	.	coverage=85;context=CCACTGACACGGAACAACGGCATACAGGCCGCCGGGTCAGA;IPDRatio=2.01;frac=0.594;fracLow=0.303;fracUp=0.804;identificationQv=11
CP008925 Salmonella_enterica_subsp._enterica_serovar_Cerro_87	kinModCall	modified_base	1687642	1687642	46	+	.	coverage=74;context=GTATGCCGTTGTTCCGTGTCAGTGGTGGCGCATTATAGGGA;IPDRatio=2.22
CP008925 Salmonella_enterica_subsp._enterica_serovar_Cerro_87	kinModCall	modified_base	1687644	1687644	25	+	.	coverage=74;context=ATGCCGTTGTTCCGTGTCAGTGGTGGCGCATTATAGGGAGT;IPDRatio=1.70
CP008925 Salmonella_enterica_subsp._enterica_serovar_Cerro_87	kinModCall	modified_base	1687644	1687644	23	-	.	coverage=81;context=ACTCCCTATAATGCGCCACCACTGACACGGAACAACGGCAT;IPDRatio=1.65
CP008925 Salmonella_enterica_subsp._enterica_serovar_Cerro_87	kinModCall	m4C	1687652	1687652	45	+	.	coverage=70;context=GTTCCGTGTCAGTGGTGGCGCATTATAGGGAGTTATTAGAG;IPDRatio=2.42;frac=1.000;fracLow=0.877;fracUp=1.000;identificationQv=76
CP008925 Salmonella_enterica_subsp._enterica_serovar_Cerro_87	kinModCall	modified_base	1687653	1687653	29	+	.	coverage=73;context=TTCCGTGTCAGTGGTGGCGCATTATAGGGAGTTATTAGAGC;IPDRatio=1.74
CP008925 Salmonella_enterica_subsp._enterica_serovar_Cerro_87	kinModCall	m6A	1687656	1687656	73	+	.	coverage=74;context=CGTGTCAGTGGTGGCGCATTATAGGGAGTTATTAGAGCCTG;IPDRatio=2.51;frac=0.706;fracLow=0.510;fracUp=0.925;identificationQv=26
CP008925 Salmonella_enterica_subsp._enterica_serovar_Cerro_87	kinModCall	m4C	1687660	1687660	21	-	.	coverage=83;context=TTGTCAGGCTCTAATAACTCCCTATAATGCGCCACCACTGA;IPDRatio=1.80;frac=0.565;fracLow=0.467;fracUp=0.696;identificationQv=17
CP008925 Salmonella_enterica_subsp._enterica_serovar_Cerro_87	kinModCall	modified_base	1687661	1687661	21	+	.	coverage=61;context=CAGTGGTGGCGCATTATAGGGAGTTATTAGAGCCTGACAAG;IPDRatio=1.65
CP008925 Salmonella_enterica_subsp._enterica_serovar_Cerro_87	kinModCall	modified_base	1687662	1687662	29	+	.	coverage=70;context=AGTGGTGGCGCATTATAGGGAGTTATTAGAGCCTGACAAGA;IPDRatio=1.70
CP008925 Salmonella_enterica_subsp._enterica_serovar_Cerro_87	kinModCall	modified_base	1687663	1687663	50	+	.	coverage=63;context=GTGGTGGCGCATTATAGGGAGTTATTAGAGCCTGACAAGAC;IPDRatio=3.26
CP008925 Salmonella_enterica_subsp._enterica_serovar_Cerro_87	kinModCall	m6A	1687667	1687667	56	-	.	coverage=78;context=TTAGGTCTTGTCAGGCTCTAATAACTCCCTATAATGCGCCA;IPDRatio=2.25;frac=0.496;fracLow=0.325;fracUp=0.693;identificationQv=11
CP008925 Salmonella_enterica_subsp._enterica_serovar_Cerro_87	kinModCall	modified_base	1687671	1687671	28	+	.	coverage=67;context=GCATTATAGGGAGTTATTAGAGCCTGACAAGACCTAAATGC;IPDRatio=2.14
CP008925 Salmonella_enterica_subsp._enterica_serovar_Cerro_87	kinModCall	m4C	1687673	1687673	52	+	.	coverage=69;context=ATTATAGGGAGTTATTAGAGCCTGACAAGACCTAAATGCAA;IPDRatio=2.31;frac=0.982;fracLow=0.630;fracUp=1.000;identificationQv=23
CP008925 Salmonella_enterica_subsp._enterica_serovar_Cerro_87	kinModCall	modified_base	1687680	1687680	21	+	.	coverage=68;context=GGAGTTATTAGAGCCTGACAAGACCTAAATGCAAAAAAAAG;IPDRatio=1.51
CP008925 Salmonella_enterica_subsp._enterica_serovar_Cerro_87	kinModCall	m6A	1687682	1687682	44	+	.	coverage=67;context=AGTTATTAGAGCCTGACAAGACCTAAATGCAAAAAAAAGCT;IPDRatio=2.24;frac=0.484;fracLow=0.268;fracUp=0.673;identificationQv=14
CP008925 Salmonella_enterica_subsp._enterica_serovar_Cerro_87	kinModCall	modified_base	1687687	1687687	29	-	.	coverage=83;context=GGTTGAGCTTTTTTTTGCATTTAGGTCTTGTCAGGCTCTAA;IPDRatio=1.75
CP008925 Salmonella_enterica_subsp._enterica_serovar_Cerro_87	kinModCall	modified_base	1687701	1687701	46	+	.	coverage=72;context=GACCTAAATGCAAAAAAAAGCTCAACCGTTCACTTTTCAAA;IPDRatio=2.36
CP008925 Salmonella_enterica_subsp._enterica_serovar_Cerro_87	kinModCall	m6A	1687710	1687710	80	-	.	coverage=83;context=CAAATGTTGTTTGAAAAGTGAACGGTTGAGCTTTTTTTTGC;IPDRatio=3.17;frac=0.717;fracLow=0.541;fracUp=0.900;identificationQv=48
CP008925 Salmonella_enterica_subsp._enterica_serovar_Cerro_87	kinModCall	modified_base	1687721	1687721	35	+	.	coverage=69;context=CTCAACCGTTCACTTTTCAAACAACATTTGAACCAAAAGCC;IPDRatio=1.88
CP008925 Salmonella_enterica_subsp._enterica_serovar_Cerro_87	kinModCall	modified_base	1687732	1687732	27	-	.	coverage=87;context=AGGCGAAAATAGGCTTTTGGTTCAAATGTTGTTTGAAAAGT;IPDRatio=1.52
CP008925 Salmonella_enterica_subsp._enterica_serovar_Cerro_87	kinModCall	modified_base	1687758	1687758	21	+	.	coverage=74;context=AGCCTATTTTCGCCTGGTTTTTAAACAAAAACGAGCCCGTC;IPDRatio=1.53
CP008925 Salmonella_enterica_subsp._enterica_serovar_Cerro_87	kinModCall	m4C	1687785	1687785	24	+	.	coverage=68;context=AAAACGAGCCCGTCAGGGCCCGTTTTATTCAAATTTGTGAC;IPDRatio=1.64;frac=0.494;fracLow=0.157;fracUp=0.853;identificationQv=10
CP008925 Salmonella_enterica_subsp._enterica_serovar_Cerro_87	kinModCall	modified_base	1687803	1687803	35	-	.	coverage=88;context=ATTGTGGCAGTGCAGTAAGTCACAAATTTGAATAAAACGGG;IPDRatio=1.81
CP008925 Salmonella_enterica_subsp._enterica_serovar_Cerro_87	kinModCall	m4C	1687811	1687811	29	-	.	coverage=88;context=ATGATCGTATTGTGGCAGTGCAGTAAGTCACAAATTTGAAT;IPDRatio=1.66;frac=0.707;fracLow=0.363;fracUp=0.950;identificationQv=26
CP008925 Salmonella_enterica_subsp._enterica_serovar_Cerro_87	kinModCall	modified_base	1687813	1687813	21	+	.	coverage=72;context=TCAAATTTGTGACTTACTGCACTGCCACAATACGATCATCA;IPDRatio=1.58
CP008925 Salmonella_enterica_subsp._enterica_serovar_Cerro_87	kinModCall	m4C	1687820	1687820	22	+	.	coverage=75;context=TGTGACTTACTGCACTGCCACAATACGATCATCATTGGCTT;IPDRatio=1.62;frac=0.473;fracLow=0.174;fracUp=0.749;identificationQv=8
CP008925 Salmonella_enterica_subsp._enterica_serovar_Cerro_87	kinModCall	modified_base	1687821	1687821	60	-	.	coverage=82;context=GAAGCCAATGATGATCGTATTGTGGCAGTGCAGTAAGTCAC;IPDRatio=2.80
CP008925 Salmonella_enterica_subsp._enterica_serovar_Cerro_87	kinModCall	modified_base	1687823	1687823	22	-	.	coverage=83;context=TTGAAGCCAATGATGATCGTATTGTGGCAGTGCAGTAAGTC;IPDRatio=1.56
CP008925 Salmonella_enterica_subsp._enterica_serovar_Cerro_87	kinModCall	m6A	1687827	1687827	125	+	.	coverage=75;context=TACTGCACTGCCACAATACGATCATCATTGGCTTCAAGGCG;IPDRatio=7.60;frac=1.000;fracLow=0.913;fracUp=1.000;identificationQv=131
CP008925 Salmonella_enterica_subsp._enterica_serovar_Cerro_87	kinModCall	m6A	1687828	1687828	143	-	.	coverage=84;context=TCGCCTTGAAGCCAATGATGATCGTATTGTGGCAGTGCAGT;IPDRatio=6.91;frac=1.000;fracLow=0.959;fracUp=1.000;identificationQv=111
CP008925 Salmonella_enterica_subsp._enterica_serovar_Cerro_87	kinModCall	m4C	1687829	1687829	22	+	.	coverage=73;context=CTGCACTGCCACAATACGATCATCATTGGCTTCAAGGCGAA;IPDRatio=1.50;frac=0.814;fracLow=0.377;fracUp=1.000;identificationQv=14
CP008925 Salmonella_enterica_subsp._enterica_serovar_Cerro_87	kinModCall	modified_base	1687849	1687849	23	+	.	coverage=72;context=CATCATTGGCTTCAAGGCGAATCACTTTGCCAGGAACCAGT;IPDRatio=1.49
CP008925 Salmonella_enterica_subsp._enterica_serovar_Cerro_87	kinModCall	m6A	1687855	1687855	33	-	.	coverage=83;context=TGGTGAACTGGTTCCTGGCAAAGTGATTCGCCTTGAAGCCA;IPDRatio=1.83;frac=0.294;fracLow=0.118;fracUp=0.473;identificationQv=25
CP008925 Salmonella_enterica_subsp._enterica_serovar_Cerro_87	kinModCall	modified_base	1687869	1687869	40	+	.	coverage=73;context=ATCACTTTGCCAGGAACCAGTTCACCAGACAGGATTTGCTG;IPDRatio=1.99
CP008925 Salmonella_enterica_subsp._enterica_serovar_Cerro_87	kinModCall	modified_base	1687872	1687872	22	+	.	coverage=76;context=ACTTTGCCAGGAACCAGTTCACCAGACAGGATTTGCTGCGC;IPDRatio=1.46
CP008925 Salmonella_enterica_subsp._enterica_serovar_Cerro_87	kinModCall	modified_base	1687880	1687880	25	-	.	coverage=82;context=ACCCACTGGCGCAGCAAATCCTGTCTGGTGAACTGGTTCCT;IPDRatio=1.74
CP008925 Salmonella_enterica_subsp._enterica_serovar_Cerro_87	kinModCall	m6A	1687885	1687885	36	-	.	coverage=84;context=CGAAAACCCACTGGCGCAGCAAATCCTGTCTGGTGAACTGG;IPDRatio=1.77;frac=0.381;fracLow=0.202;fracUp=0.562;identificationQv=31
CP008925 Salmonella_enterica_subsp._enterica_serovar_Cerro_87	kinModCall	m6A	1687906	1687906	125	+	.	coverage=79;context=GCTGCGCCAGTGGGTTTTCGATCTGCTGTTGAATAGCACGT;IPDRatio=6.86;frac=1.000;fracLow=0.936;fracUp=1.000;identificationQv=104
CP008925 Salmonella_enterica_subsp._enterica_serovar_Cerro_87	kinModCall	m6A	1687907	1687907	119	-	.	coverage=83;context=AACGTGCTATTCAACAGCAGATCGAAAACCCACTGGCGCAG;IPDRatio=8.53;frac=1.000;fracLow=1.000;fracUp=1.000;identificationQv=92
CP008925 Salmonella_enterica_subsp._enterica_serovar_Cerro_87	kinModCall	modified_base	1687924	1687924	25	+	.	coverage=76;context=CGATCTGCTGTTGAATAGCACGTTTTAACGGACGCGCCCCG;IPDRatio=1.78
CP008925 Salmonella_enterica_subsp._enterica_serovar_Cerro_87	kinModCall	modified_base	1687925	1687925	21	-	.	coverage=85;context=ACGGGGCGCGTCCGTTAAAACGTGCTATTCAACAGCAGATC;IPDRatio=1.49
CP008925 Salmonella_enterica_subsp._enterica_serovar_Cerro_87	kinModCall	m4C	1687951	1687951	36	-	.	coverage=83;context=GAGCGCCAACGGTTACGATCCGGTCTACGGGGCGCGTCCGT;IPDRatio=2.06;frac=0.730;fracLow=0.477;fracUp=0.996;identificationQv=15
CP008925 Salmonella_enterica_subsp._enterica_serovar_Cerro_87	kinModCall	m6A	1687953	1687953	116	+	.	coverage=78;context=GGACGCGCCCCGTAGACCGGATCGTAACCGTTGGCGCTCAA;IPDRatio=7.44;frac=1.000;fracLow=0.944;fracUp=1.000;identificationQv=130
CP008925 Salmonella_enterica_subsp._enterica_serovar_Cerro_87	kinModCall	m6A	1687954	1687954	134	-	.	coverage=87;context=GTTGAGCGCCAACGGTTACGATCCGGTCTACGGGGCGCGTC;IPDRatio=7.02;frac=1.000;fracLow=0.919;fracUp=1.000;identificationQv=139
CP008925 Salmonella_enterica_subsp._enterica_serovar_Cerro_87	kinModCall	m4C	1687955	1687955	43	+	.	coverage=76;context=ACGCGCCCCGTAGACCGGATCGTAACCGTTGGCGCTCAACA;IPDRatio=2.08;frac=0.911;fracLow=0.643;fracUp=1.000;identificationQv=13
CP008925 Salmonella_enterica_subsp._enterica_serovar_Cerro_87	kinModCall	modified_base	1687963	1687963	24	-	.	coverage=83;context=GCTGAAACTGTTGAGCGCCAACGGTTACGATCCGGTCTACG;IPDRatio=1.70
CP008925 Salmonella_enterica_subsp._enterica_serovar_Cerro_87	kinModCall	modified_base	1687969	1687969	36	+	.	coverage=79;context=CCGGATCGTAACCGTTGGCGCTCAACAGTTTCAGCGCCTCA;IPDRatio=1.90
CP008925 Salmonella_enterica_subsp._enterica_serovar_Cerro_87	kinModCall	modified_base	1687978	1687978	34	-	.	coverage=89;context=TATCTCCGATGAGGCGCTGAAACTGTTGAGCGCCAACGGTT;IPDRatio=1.69
CP008925 Salmonella_enterica_subsp._enterica_serovar_Cerro_87	kinModCall	modified_base	1687980	1687980	24	-	.	coverage=85;context=CATATCTCCGATGAGGCGCTGAAACTGTTGAGCGCCAACGG;IPDRatio=1.78
CP008925 Salmonella_enterica_subsp._enterica_serovar_Cerro_87	kinModCall	m6A	1687994	1687994	36	+	.	coverage=77;context=CAGTTTCAGCGCCTCATCGGAGATATGGATTTCATAACCAC;IPDRatio=1.90;frac=0.401;fracLow=0.170;fracUp=0.613;identificationQv=7
CP008925 Salmonella_enterica_subsp._enterica_serovar_Cerro_87	kinModCall	modified_base	1687996	1687996	21	+	.	coverage=79;context=GTTTCAGCGCCTCATCGGAGATATGGATTTCATAACCACGT;IPDRatio=1.52
CP008925 Salmonella_enterica_subsp._enterica_serovar_Cerro_87	kinModCall	modified_base	1687997	1687997	39	+	.	coverage=82;context=TTTCAGCGCCTCATCGGAGATATGGATTTCATAACCACGTT;IPDRatio=1.91
CP008925 Salmonella_enterica_subsp._enterica_serovar_Cerro_87	kinModCall	m6A	1687999	1687999	48	-	.	coverage=86;context=AGAACGTGGTTATGAAATCCATATCTCCGATGAGGCGCTGA;IPDRatio=2.03;frac=0.528;fracLow=0.329;fracUp=0.717;identificationQv=5
CP008925 Salmonella_enterica_subsp._enterica_serovar_Cerro_87	kinModCall	m4C	1688000	1688000	29	-	.	coverage=88;context=AAGAACGTGGTTATGAAATCCATATCTCCGATGAGGCGCTG;IPDRatio=1.74;frac=0.584;fracLow=0.463;fracUp=0.719;identificationQv=11
CP008925 Salmonella_enterica_subsp._enterica_serovar_Cerro_87	kinModCall	m6A	1688003	1688003	34	-	.	coverage=80;context=TGGAAGAACGTGGTTATGAAATCCATATCTCCGATGAGGCG;IPDRatio=1.67;frac=0.330;fracLow=0.128;fracUp=0.519;identificationQv=19
CP008925 Salmonella_enterica_subsp._enterica_serovar_Cerro_87	kinModCall	m4C	1688006	1688006	38	+	.	coverage=81;context=CTCATCGGAGATATGGATTTCATAACCACGTTCTTCCAGAC;IPDRatio=1.76;frac=0.892;fracLow=0.521;fracUp=1.000;identificationQv=46
CP008925 Salmonella_enterica_subsp._enterica_serovar_Cerro_87	kinModCall	m6A	1688007	1688007	51	+	.	coverage=79;context=TCATCGGAGATATGGATTTCATAACCACGTTCTTCCAGACG;IPDRatio=1.87;frac=0.433;fracLow=0.224;fracUp=0.648;identificationQv=25
CP008925 Salmonella_enterica_subsp._enterica_serovar_Cerro_87	kinModCall	modified_base	1688017	1688017	37	+	.	coverage=79;context=TATGGATTTCATAACCACGTTCTTCCAGACGTTTGTACAGA;IPDRatio=1.93
CP008925 Salmonella_enterica_subsp._enterica_serovar_Cerro_87	kinModCall	modified_base	1688029	1688029	34	+	.	coverage=82;context=AACCACGTTCTTCCAGACGTTTGTACAGACGCTGCAGCTGG;IPDRatio=1.96
CP008925 Salmonella_enterica_subsp._enterica_serovar_Cerro_87	kinModCall	m6A	1688050	1688050	140	+	.	coverage=87;context=TGTACAGACGCTGCAGCTGGATCTGAGCAATAGAAGCGATG;IPDRatio=8.23;frac=1.000;fracLow=0.905;fracUp=1.000;identificationQv=165
CP008925 Salmonella_enterica_subsp._enterica_serovar_Cerro_87	kinModCall	m6A	1688051	1688051	150	-	.	coverage=93;context=ACATCGCTTCTATTGCTCAGATCCAGCTGCAGCGTCTGTAC;IPDRatio=5.77;frac=1.000;fracLow=0.952;fracUp=1.000;identificationQv=152
CP008925 Salmonella_enterica_subsp._enterica_serovar_Cerro_87	kinModCall	m6A	1688053	1688053	34	-	.	coverage=94;context=ACACATCGCTTCTATTGCTCAGATCCAGCTGCAGCGTCTGT;IPDRatio=1.64;frac=0.191;fracLow=0.073;fracUp=0.334;identificationQv=6
CP008925 Salmonella_enterica_subsp._enterica_serovar_Cerro_87	kinModCall	modified_base	1688055	1688055	24	+	.	coverage=81;context=AGACGCTGCAGCTGGATCTGAGCAATAGAAGCGATGTGTTG;IPDRatio=1.48
CP008925 Salmonella_enterica_subsp._enterica_serovar_Cerro_87	kinModCall	modified_base	1688066	1688066	29	-	.	coverage=94;context=CGTTAGGTGAGCAACACATCGCTTCTATTGCTCAGATCCAG;IPDRatio=1.64
CP008925 Salmonella_enterica_subsp._enterica_serovar_Cerro_87	kinModCall	m6A	1688074	1688074	48	-	.	coverage=97;context=ATTCCATCCGTTAGGTGAGCAACACATCGCTTCTATTGCTC;IPDRatio=1.92;frac=0.318;fracLow=0.142;fracUp=0.484;identificationQv=23
CP008925 Salmonella_enterica_subsp._enterica_serovar_Cerro_87	kinModCall	modified_base	1688092	1688092	33	+	.	coverage=86;context=GTTGCTCACCTAACGGATGGAATACCACAACTTCATCAATA;IPDRatio=1.60
CP008925 Salmonella_enterica_subsp._enterica_serovar_Cerro_87	kinModCall	modified_base	1688094	1688094	40	-	.	coverage=92;context=CGTATTGATGAAGTTGTGGTATTCCATCCGTTAGGTGAGCA;IPDRatio=1.78
CP008925 Salmonella_enterica_subsp._enterica_serovar_Cerro_87	kinModCall	modified_base	1688100	1688100	22	+	.	coverage=88;context=CCTAACGGATGGAATACCACAACTTCATCAATACGGTTGAT;IPDRatio=1.49
CP008925 Salmonella_enterica_subsp._enterica_serovar_Cerro_87	kinModCall	m6A	1688104	1688104	28	-	.	coverage=95;context=ATTTATCAACCGTATTGATGAAGTTGTGGTATTCCATCCGT;IPDRatio=1.62;frac=0.238;fracLow=0.104;fracUp=0.377;identificationQv=5
CP008925 Salmonella_enterica_subsp._enterica_serovar_Cerro_87	kinModCall	modified_base	1688106	1688106	22	+	.	coverage=85;context=GGATGGAATACCACAACTTCATCAATACGGTTGATAAATTC;IPDRatio=1.48
CP008925 Salmonella_enterica_subsp._enterica_serovar_Cerro_87	kinModCall	modified_base	1688108	1688108	50	+	.	coverage=89;context=ATGGAATACCACAACTTCATCAATACGGTTGATAAATTCCG;IPDRatio=2.11
CP008925 Salmonella_enterica_subsp._enterica_serovar_Cerro_87	kinModCall	modified_base	1688111	1688111	23	+	.	coverage=87;context=GAATACCACAACTTCATCAATACGGTTGATAAATTCCGGAC;IPDRatio=1.55
CP008925 Salmonella_enterica_subsp._enterica_serovar_Cerro_87	kinModCall	modified_base	1688117	1688117	33	-	.	coverage=99;context=ACTTCCGTCCGGAATTTATCAACCGTATTGATGAAGTTGTG;IPDRatio=1.61
CP008925 Salmonella_enterica_subsp._enterica_serovar_Cerro_87	kinModCall	modified_base	1688120	1688120	43	-	.	coverage=96;context=AAAACTTCCGTCCGGAATTTATCAACCGTATTGATGAAGTT;IPDRatio=1.92
CP008925 Salmonella_enterica_subsp._enterica_serovar_Cerro_87	kinModCall	m6A	1688125	1688125	22	-	.	coverage=95;context=TAGCCAAAACTTCCGTCCGGAATTTATCAACCGTATTGATG;IPDRatio=1.43;frac=0.095;fracLow=0.000;fracUp=0.223;identificationQv=18
CP008925 Salmonella_enterica_subsp._enterica_serovar_Cerro_87	kinModCall	modified_base	1688143	1688143	32	+	.	coverage=85;context=ATTCCGGACGGAAGTTTTGGCTAACCACACCCAGCACCATC;IPDRatio=1.66
CP008925 Salmonella_enterica_subsp._enterica_serovar_Cerro_87	kinModCall	modified_base	1688145	1688145	21	+	.	coverage=90;context=TCCGGACGGAAGTTTTGGCTAACCACACCCAGCACCATCTC;IPDRatio=1.43
CP008925 Salmonella_enterica_subsp._enterica_serovar_Cerro_87	kinModCall	modified_base	1688146	1688146	25	+	.	coverage=87;context=CCGGACGGAAGTTTTGGCTAACCACACCCAGCACCATCTCT;IPDRatio=1.62
CP008925 Salmonella_enterica_subsp._enterica_serovar_Cerro_87	kinModCall	m4C	1688148	1688148	47	+	.	coverage=85;context=GGACGGAAGTTTTGGCTAACCACACCCAGCACCATCTCTTT;IPDRatio=2.11;frac=0.721;fracLow=0.445;fracUp=0.955;identificationQv=22
CP008925 Salmonella_enterica_subsp._enterica_serovar_Cerro_87	kinModCall	modified_base	1688149	1688149	21	+	.	coverage=84;context=GACGGAAGTTTTGGCTAACCACACCCAGCACCATCTCTTTC;IPDRatio=1.49
CP008925 Salmonella_enterica_subsp._enterica_serovar_Cerro_87	kinModCall	modified_base	1688159	1688159	33	+	.	coverage=87;context=TTGGCTAACCACACCCAGCACCATCTCTTTCATTCGACCGT;IPDRatio=1.87
CP008925 Salmonella_enterica_subsp._enterica_serovar_Cerro_87	kinModCall	modified_base	1688161	1688161	23	+	.	coverage=88;context=GGCTAACCACACCCAGCACCATCTCTTTCATTCGACCGTAA;IPDRatio=1.54
CP008925 Salmonella_enterica_subsp._enterica_serovar_Cerro_87	kinModCall	modified_base	1688166	1688166	33	-	.	coverage=91;context=CTGGATTACGGTCGAATGAAAGAGATGGTGCTGGGTGTGGT;IPDRatio=1.61
CP008925 Salmonella_enterica_subsp._enterica_serovar_Cerro_87	kinModCall	modified_base	1688171	1688171	35	+	.	coverage=87;context=ACCCAGCACCATCTCTTTCATTCGACCGTAATCCAGTTCGC;IPDRatio=1.81
CP008925 Salmonella_enterica_subsp._enterica_serovar_Cerro_87	kinModCall	modified_base	1688172	1688172	21	-	.	coverage=92;context=GGCGAACTGGATTACGGTCGAATGAAAGAGATGGTGCTGGG;IPDRatio=1.49
CP008925 Salmonella_enterica_subsp._enterica_serovar_Cerro_87	kinModCall	modified_base	1688180	1688180	40	+	.	coverage=105;context=CATCTCTTTCATTCGACCGTAATCCAGTTCGCCAAAGCGCT;IPDRatio=1.79
CP008925 Salmonella_enterica_subsp._enterica_serovar_Cerro_87	kinModCall	modified_base	1688180	1688180	30	-	.	coverage=100;context=AGCGCTTTGGCGAACTGGATTACGGTCGAATGAAAGAGATG;IPDRatio=1.57
CP008925 Salmonella_enterica_subsp._enterica_serovar_Cerro_87	kinModCall	modified_base	1688187	1688187	130	+	.	coverage=105;context=TTCATTCGACCGTAATCCAGTTCGCCAAAGCGCTCCTGAAT;IPDRatio=4.85
CP008925 Salmonella_enterica_subsp._enterica_serovar_Cerro_87	kinModCall	m6A	1688188	1688188	121	-	.	coverage=108;context=CATTCAGGAGCGCTTTGGCGAACTGGATTACGGTCGAATGA;IPDRatio=9.08;frac=0.866;fracLow=0.751;fracUp=1.000;identificationQv=95
CP008925 Salmonella_enterica_subsp._enterica_serovar_Cerro_87	kinModCall	m6A	1688211	1688211	165	+	.	coverage=113;context=CCAAAGCGCTCCTGAATGAGATCGGAACCGAGGTTAGAAGT;IPDRatio=8.68;frac=1.000;fracLow=0.917;fracUp=1.000;identificationQv=127
CP008925 Salmonella_enterica_subsp._enterica_serovar_Cerro_87	kinModCall	m6A	1688212	1688212	175	-	.	coverage=113;context=GACTTCTAACCTCGGTTCCGATCTCATTCAGGAGCGCTTTG;IPDRatio=8.33;frac=1.000;fracLow=0.998;fracUp=1.000;identificationQv=142
CP008925 Salmonella_enterica_subsp._enterica_serovar_Cerro_87	kinModCall	modified_base	1688220	1688220	23	-	.	coverage=114;context=GTCATTATGACTTCTAACCTCGGTTCCGATCTCATTCAGGA;IPDRatio=1.58
CP008925 Salmonella_enterica_subsp._enterica_serovar_Cerro_87	kinModCall	modified_base	1688225	1688225	22	-	.	coverage=119;context=CGGTGGTCATTATGACTTCTAACCTCGGTTCCGATCTCATT;IPDRatio=1.49
CP008925 Salmonella_enterica_subsp._enterica_serovar_Cerro_87	kinModCall	modified_base	1688226	1688226	28	-	.	coverage=113;context=ACGGTGGTCATTATGACTTCTAACCTCGGTTCCGATCTCAT;IPDRatio=1.54
CP008925 Salmonella_enterica_subsp._enterica_serovar_Cerro_87	kinModCall	modified_base	1688227	1688227	48	-	.	coverage=116;context=TACGGTGGTCATTATGACTTCTAACCTCGGTTCCGATCTCA;IPDRatio=1.86
CP008925 Salmonella_enterica_subsp._enterica_serovar_Cerro_87	kinModCall	modified_base	1688231	1688231	35	-	.	coverage=113;context=GTAATACGGTGGTCATTATGACTTCTAACCTCGGTTCCGAT;IPDRatio=1.71
CP008925 Salmonella_enterica_subsp._enterica_serovar_Cerro_87	kinModCall	modified_base	1688248	1688248	25	-	.	coverage=112;context=GAGAACGGTCGACTTCCGTAATACGGTGGTCATTATGACTT;IPDRatio=1.47
CP008925 Salmonella_enterica_subsp._enterica_serovar_Cerro_87	kinModCall	modified_base	1688250	1688250	35	-	.	coverage=115;context=GGGAGAACGGTCGACTTCCGTAATACGGTGGTCATTATGAC;IPDRatio=1.69
CP008925 Salmonella_enterica_subsp._enterica_serovar_Cerro_87	kinModCall	modified_base	1688251	1688251	22	-	.	coverage=104;context=GGGGAGAACGGTCGACTTCCGTAATACGGTGGTCATTATGA;IPDRatio=1.47
CP008925 Salmonella_enterica_subsp._enterica_serovar_Cerro_87	kinModCall	modified_base	1688270	1688270	21	+	.	coverage=111;context=ACGGAAGTCGACCGTTCTCCCCTGCCCGTCAGTCAGCCGAC;IPDRatio=1.48
CP008925 Salmonella_enterica_subsp._enterica_serovar_Cerro_87	kinModCall	modified_base	1688284	1688284	24	+	.	coverage=116;context=TTCTCCCCTGCCCGTCAGTCAGCCGACCGTCGTCCAGCACC;IPDRatio=1.78
CP008925 Salmonella_enterica_subsp._enterica_serovar_Cerro_87	kinModCall	modified_base	1688293	1688293	22	+	.	coverage=119;context=GCCCGTCAGTCAGCCGACCGTCGTCCAGCACCTGCAACAGA;IPDRatio=1.60
CP008925 Salmonella_enterica_subsp._enterica_serovar_Cerro_87	kinModCall	modified_base	1688319	1688319	29	-	.	coverage=120;context=AAAGCGCATCCGGATGTATTCAACATTCTGTTGCAGGTGCT;IPDRatio=1.59
CP008925 Salmonella_enterica_subsp._enterica_serovar_Cerro_87	kinModCall	modified_base	1688320	1688320	42	+	.	coverage=118;context=GCACCTGCAACAGAATGTTGAATACATCCGGATGCGCTTTT;IPDRatio=1.69
CP008925 Salmonella_enterica_subsp._enterica_serovar_Cerro_87	kinModCall	modified_base	1688326	1688326	27	+	.	coverage=121;context=GCAACAGAATGTTGAATACATCCGGATGCGCTTTTTCCACT;IPDRatio=1.57
CP008925 Salmonella_enterica_subsp._enterica_serovar_Cerro_87	kinModCall	modified_base	1688344	1688344	22	+	.	coverage=119;context=CATCCGGATGCGCTTTTTCCACTTCATCCAACAAGATGACG;IPDRatio=1.45
CP008925 Salmonella_enterica_subsp._enterica_serovar_Cerro_87	kinModCall	modified_base	1688396	1688396	23	+	.	coverage=121;context=ACGGCGTACCGCTTCCGTCAAATAACCGCCTTCTTCATAGC;IPDRatio=1.47
CP008925 Salmonella_enterica_subsp._enterica_serovar_Cerro_87	kinModCall	m4C	1688408	1688408	52	+	.	coverage=116;context=TTCCGTCAAATAACCGCCTTCTTCATAGCCGACATATCCCG;IPDRatio=2.10;frac=0.584;fracLow=0.411;fracUp=0.843;identificationQv=17
CP008925 Salmonella_enterica_subsp._enterica_serovar_Cerro_87	kinModCall	modified_base	1688411	1688411	30	+	.	coverage=123;context=CGTCAAATAACCGCCTTCTTCATAGCCGACATATCCCGGAG;IPDRatio=1.61
CP008925 Salmonella_enterica_subsp._enterica_serovar_Cerro_87	kinModCall	modified_base	1688414	1688414	25	+	.	coverage=118;context=CAAATAACCGCCTTCTTCATAGCCGACATATCCCGGAGGCG;IPDRatio=1.53
CP008925 Salmonella_enterica_subsp._enterica_serovar_Cerro_87	kinModCall	modified_base	1688417	1688417	31	+	.	coverage=108;context=ATAACCGCCTTCTTCATAGCCGACATATCCCGGAGGCGCCC;IPDRatio=1.66
CP008925 Salmonella_enterica_subsp._enterica_serovar_Cerro_87	kinModCall	modified_base	1688440	1688440	33	+	.	coverage=119;context=CATATCCCGGAGGCGCCCCGACCAAACGAGACACGGAGTGT;IPDRatio=1.65
CP008925 Salmonella_enterica_subsp._enterica_serovar_Cerro_87	kinModCall	modified_base	1688461	1688461	29	-	.	coverage=111;context=CATGTCTGAGTTTATGGAGAAACACTCCGTGTCTCGTTTGG;IPDRatio=1.53
CP008925 Salmonella_enterica_subsp._enterica_serovar_Cerro_87	kinModCall	modified_base	1688463	1688463	35	+	.	coverage=117;context=AAACGAGACACGGAGTGTTTCTCCATAAACTCAGACATGTC;IPDRatio=1.75
CP008925 Salmonella_enterica_subsp._enterica_serovar_Cerro_87	kinModCall	modified_base	1688474	1688474	30	+	.	coverage=115;context=GGAGTGTTTCTCCATAAACTCAGACATGTCGATACGCACCA;IPDRatio=1.73
CP008925 Salmonella_enterica_subsp._enterica_serovar_Cerro_87	kinModCall	modified_base	1688474	1688474	21	-	.	coverage=108;context=TGGTGCGTATCGACATGTCTGAGTTTATGGAGAAACACTCC;IPDRatio=1.46
CP008925 Salmonella_enterica_subsp._enterica_serovar_Cerro_87	kinModCall	modified_base	1688513	1688513	24	+	.	coverage=110;context=CATCGCGTCGTCGCTGTCGAACATAAAGTTAGCCAGCGCTT;IPDRatio=1.56
CP008925 Salmonella_enterica_subsp._enterica_serovar_Cerro_87	kinModCall	modified_base	1688524	1688524	48	-	.	coverage=106;context=CGAACTGTGTAAAGCGCTGGCTAACTTTATGTTCGACAGCG;IPDRatio=2.03
CP008925 Salmonella_enterica_subsp._enterica_serovar_Cerro_87	kinModCall	modified_base	1688533	1688533	29	+	.	coverage=116;context=ACATAAAGTTAGCCAGCGCTTTACACAGTTCGGTTTTACCG;IPDRatio=1.61
CP008925 Salmonella_enterica_subsp._enterica_serovar_Cerro_87	kinModCall	modified_base	1688581	1688581	29	-	.	coverage=115;context=TCCGAACCGTCCGATTGGTTCCTTCCTGTTCCTTGGGCCGA;IPDRatio=1.59
CP008925 Salmonella_enterica_subsp._enterica_serovar_Cerro_87	kinModCall	modified_base	1688583	1688583	26	+	.	coverage=123;context=GGCCCAAGGAACAGGAAGGAACCAATCGGACGGTTCGGATC;IPDRatio=1.51
CP008925 Salmonella_enterica_subsp._enterica_serovar_Cerro_87	kinModCall	m6A	1688601	1688601	184	+	.	coverage=124;context=GAACCAATCGGACGGTTCGGATCGGACAGCCCCGCGCGGCT;IPDRatio=5.43;frac=1.000;fracLow=0.970;fracUp=1.000;identificationQv=181
CP008925 Salmonella_enterica_subsp._enterica_serovar_Cerro_87	kinModCall	m6A	1688602	1688602	151	-	.	coverage=116;context=TAGCCGCGCGGGGCTGTCCGATCCGAACCGTCCGATTGGTT;IPDRatio=7.58;frac=0.972;fracLow=0.868;fracUp=1.000;identificationQv=145
CP008925 Salmonella_enterica_subsp._enterica_serovar_Cerro_87	kinModCall	modified_base	1688625	1688625	29	+	.	coverage=128;context=GACAGCCCCGCGCGGCTACGACGTATGGCGTTCGATACTGC;IPDRatio=1.62
CP008925 Salmonella_enterica_subsp._enterica_serovar_Cerro_87	kinModCall	modified_base	1688631	1688631	34	-	.	coverage=120;context=GTTGAAGCAGTATCGAACGCCATACGTCGTAGCCGCGCGGG;IPDRatio=1.69
CP008925 Salmonella_enterica_subsp._enterica_serovar_Cerro_87	kinModCall	modified_base	1688635	1688635	27	+	.	coverage=131;context=CGCGGCTACGACGTATGGCGTTCGATACTGCTTCAACGGCT;IPDRatio=1.60
CP008925 Salmonella_enterica_subsp._enterica_serovar_Cerro_87	kinModCall	modified_base	1688638	1688638	30	+	.	coverage=124;context=GGCTACGACGTATGGCGTTCGATACTGCTTCAACGGCTTCA;IPDRatio=1.66
CP008925 Salmonella_enterica_subsp._enterica_serovar_Cerro_87	kinModCall	modified_base	1688641	1688641	36	+	.	coverage=131;context=TACGACGTATGGCGTTCGATACTGCTTCAACGGCTTCATTC;IPDRatio=1.70
CP008925 Salmonella_enterica_subsp._enterica_serovar_Cerro_87	kinModCall	modified_base	1688654	1688654	25	+	.	coverage=131;context=GTTCGATACTGCTTCAACGGCTTCATTCTGCCCGATCACAC;IPDRatio=1.46
CP008925 Salmonella_enterica_subsp._enterica_serovar_Cerro_87	kinModCall	modified_base	1688660	1688660	34	+	.	coverage=129;context=TACTGCTTCAACGGCTTCATTCTGCCCGATCACACGGCTGT;IPDRatio=1.67
CP008925 Salmonella_enterica_subsp._enterica_serovar_Cerro_87	kinModCall	m6A	1688668	1688668	203	+	.	coverage=131;context=CAACGGCTTCATTCTGCCCGATCACACGGCTGTGTAACTCT;IPDRatio=7.46;frac=0.981;fracLow=0.977;fracUp=1.000;identificationQv=164
CP008925 Salmonella_enterica_subsp._enterica_serovar_Cerro_87	kinModCall	m6A	1688669	1688669	196	-	.	coverage=132;context=AAGAGTTACACAGCCGTGTGATCGGGCAGAATGAAGCCGTT;IPDRatio=4.87;frac=0.971;fracLow=0.957;fracUp=0.984;identificationQv=201
CP008925 Salmonella_enterica_subsp._enterica_serovar_Cerro_87	kinModCall	modified_base	1688681	1688681	39	+	.	coverage=134;context=CTGCCCGATCACACGGCTGTGTAACTCTTGTTCCATACGCA;IPDRatio=1.72
CP008925 Salmonella_enterica_subsp._enterica_serovar_Cerro_87	kinModCall	modified_base	1688683	1688683	28	+	.	coverage=138;context=GCCCGATCACACGGCTGTGTAACTCTTGTTCCATACGCAAC;IPDRatio=1.53
CP008925 Salmonella_enterica_subsp._enterica_serovar_Cerro_87	kinModCall	modified_base	1688684	1688684	22	-	.	coverage=134;context=TGTTGCGTATGGAACAAGAGTTACACAGCCGTGTGATCGGG;IPDRatio=1.42
CP008925 Salmonella_enterica_subsp._enterica_serovar_Cerro_87	kinModCall	modified_base	1688701	1688701	24	+	.	coverage=141;context=GTAACTCTTGTTCCATACGCAACAGTTTTTCACGTTCGCCT;IPDRatio=1.46
CP008925 Salmonella_enterica_subsp._enterica_serovar_Cerro_87	kinModCall	modified_base	1688716	1688716	23	-	.	coverage=140;context=TGCCAGAATGCTGGAAGGCGAACGTGAAAAACTGTTGCGTA;IPDRatio=1.47
CP008925 Salmonella_enterica_subsp._enterica_serovar_Cerro_87	kinModCall	modified_base	1688719	1688719	27	+	.	coverage=139;context=GCAACAGTTTTTCACGTTCGCCTTCCAGCATTCTGGCAACC;IPDRatio=1.62
CP008925 Salmonella_enterica_subsp._enterica_serovar_Cerro_87	kinModCall	modified_base	1688742	1688742	31	+	.	coverage=140;context=TCCAGCATTCTGGCAACCGGAATACCGGTCCAGCGCGCCAG;IPDRatio=1.60
CP008925 Salmonella_enterica_subsp._enterica_serovar_Cerro_87	kinModCall	modified_base	1688745	1688745	33	+	.	coverage=137;context=AGCATTCTGGCAACCGGAATACCGGTCCAGCGCGCCAGCAC;IPDRatio=1.52
CP008925 Salmonella_enterica_subsp._enterica_serovar_Cerro_87	kinModCall	modified_base	1688766	1688766	37	-	.	coverage=139;context=ACGGATGCGGAAATTGCCGAAGTGCTGGCGCGCTGGACCGG;IPDRatio=1.79
CP008925 Salmonella_enterica_subsp._enterica_serovar_Cerro_87	kinModCall	modified_base	1688787	1688787	36	-	.	coverage=137;context=CGTCTGTTACGTAACAAAGTAACGGATGCGGAAATTGCCGA;IPDRatio=1.69
CP008925 Salmonella_enterica_subsp._enterica_serovar_Cerro_87	kinModCall	modified_base	1688790	1688790	38	+	.	coverage=131;context=GCAATTTCCGCATCCGTTACTTTGTTACGTAACAGACGCAT;IPDRatio=1.57
CP008925 Salmonella_enterica_subsp._enterica_serovar_Cerro_87	kinModCall	modified_base	1688869	1688869	27	+	.	coverage=140;context=TTTCCAGCTCCGGAATTTTGCCGTACTGCAGTTCAGACATT;IPDRatio=1.64
CP008925 Salmonella_enterica_subsp._enterica_serovar_Cerro_87	kinModCall	modified_base	1688877	1688877	25	+	.	coverage=139;context=TCCGGAATTTTGCCGTACTGCAGTTCAGACATTCGCGCCAG;IPDRatio=1.54
CP008925 Salmonella_enterica_subsp._enterica_serovar_Cerro_87	kinModCall	modified_base	1688881	1688881	31	-	.	coverage=135;context=CGACCTGGCGCGAATGTCTGAACTGCAGTACGGCAAAATTC;IPDRatio=1.59
CP008925 Salmonella_enterica_subsp._enterica_serovar_Cerro_87	kinModCall	modified_base	1688952	1688952	52	+	.	coverage=150;context=TTCGCCTGCTCCAGCTCCGCTTTAATAGTTTGCGTACCAGA;IPDRatio=1.97
CP008925 Salmonella_enterica_subsp._enterica_serovar_Cerro_87	kinModCall	modified_base	1688963	1688963	28	-	.	coverage=155;context=AAGCGTCGCTCTCTGGTACGCAAACTATTAAAGCGGAGCTG;IPDRatio=1.55
CP008925 Salmonella_enterica_subsp._enterica_serovar_Cerro_87	kinModCall	m6A	1688972	1688972	244	+	.	coverage=157;context=TTTAATAGTTTGCGTACCAGAGAGCGACGCTTTTTCCGCTT;IPDRatio=6.91;frac=0.985;fracLow=0.892;fracUp=1.000;identificationQv=214
CP008925 Salmonella_enterica_subsp._enterica_serovar_Cerro_87	kinModCall	modified_base	1688983	1688983	21	-	.	coverage=149;context=AGAAGAGTGGAAAGCGGAAAAAGCGTCGCTCTCTGGTACGC;IPDRatio=1.42
CP008925 Salmonella_enterica_subsp._enterica_serovar_Cerro_87	kinModCall	modified_base	1688993	1688993	26	+	.	coverage=151;context=GAGCGACGCTTTTTCCGCTTTCCACTCTTCTTCCAGCTCAG;IPDRatio=1.52
CP008925 Salmonella_enterica_subsp._enterica_serovar_Cerro_87	kinModCall	modified_base	1689001	1689001	22	+	.	coverage=153;context=CTTTTTCCGCTTTCCACTCTTCTTCCAGCTCAGAATACTGG;IPDRatio=1.37
CP008925 Salmonella_enterica_subsp._enterica_serovar_Cerro_87	kinModCall	modified_base	1689014	1689014	26	+	.	coverage=157;context=CCACTCTTCTTCCAGCTCAGAATACTGGCGCTCTTTGTCGT;IPDRatio=1.46
CP008925 Salmonella_enterica_subsp._enterica_serovar_Cerro_87	kinModCall	modified_base	1689027	1689027	26	-	.	coverage=145;context=AACGAAGAACTGGACGACAAAGAGCGCCAGTATTCTGAGCT;IPDRatio=1.58
CP008925 Salmonella_enterica_subsp._enterica_serovar_Cerro_87	kinModCall	modified_base	1689031	1689031	21	-	.	coverage=153;context=GCTCAACGAAGAACTGGACGACAAAGAGCGCCAGTATTCTG;IPDRatio=1.39
CP008925 Salmonella_enterica_subsp._enterica_serovar_Cerro_87	kinModCall	m6A	1689040	1689040	50	-	.	coverage=158;context=TCTCGATATGCTCAACGAAGAACTGGACGACAAAGAGCGCC;IPDRatio=1.93;frac=0.281;fracLow=0.170;fracUp=0.372;identificationQv=19
CP008925 Salmonella_enterica_subsp._enterica_serovar_Cerro_87	kinModCall	modified_base	1689046	1689046	30	-	.	coverage=149;context=AAAACGTCTCGATATGCTCAACGAAGAACTGGACGACAAAG;IPDRatio=1.54
CP008925 Salmonella_enterica_subsp._enterica_serovar_Cerro_87	kinModCall	modified_base	1689063	1689063	40	-	.	coverage=148;context=TCTGACGAGGCGAGTAAAAAACGTCTCGATATGCTCAACGA;IPDRatio=1.77
CP008925 Salmonella_enterica_subsp._enterica_serovar_Cerro_87	kinModCall	modified_base	1689100	1689100	21	-	.	coverage=186;context=TCAGCTCAAACTGGAACAGCAGGCGTTGATGAAAGAGTCTG;IPDRatio=1.40
CP008925 Salmonella_enterica_subsp._enterica_serovar_Cerro_87	kinModCall	modified_base	1689153	1689153	24	+	.	coverage=170;context=TCGAGTCTGTCCAGCTCCTCCGGCTTAGAGTCAATCTGCAT;IPDRatio=1.50
CP008925 Salmonella_enterica_subsp._enterica_serovar_Cerro_87	kinModCall	modified_base	1689154	1689154	21	+	.	coverage=186;context=CGAGTCTGTCCAGCTCCTCCGGCTTAGAGTCAATCTGCATA;IPDRatio=1.56
CP008925 Salmonella_enterica_subsp._enterica_serovar_Cerro_87	kinModCall	modified_base	1689157	1689157	22	-	.	coverage=181;context=TCGTATGCAGATTGACTCTAAGCCGGAGGAGCTGGACAGAC;IPDRatio=1.35
CP008925 Salmonella_enterica_subsp._enterica_serovar_Cerro_87	kinModCall	modified_base	1689210	1689210	27	+	.	coverage=175;context=GCTTCATCGATGAGGTCGATAGCTTTATCCGGCAACTGACG;IPDRatio=1.43
CP008925 Salmonella_enterica_subsp._enterica_serovar_Cerro_87	kinModCall	modified_base	1689213	1689213	25	+	.	coverage=175;context=TCATCGATGAGGTCGATAGCTTTATCCGGCAACTGACGGTC;IPDRatio=1.41
CP008925 Salmonella_enterica_subsp._enterica_serovar_Cerro_87	kinModCall	modified_base	1689236	1689236	24	+	.	coverage=180;context=ATCCGGCAACTGACGGTCGGCGATATAGCGGTGAGATAATG;IPDRatio=1.46
CP008925 Salmonella_enterica_subsp._enterica_serovar_Cerro_87	kinModCall	modified_base	1689247	1689247	32	-	.	coverage=174;context=GGCGGCGGCAACATTATCTCACCGCTATATCGCCGACCGTC;IPDRatio=1.60
CP008925 Salmonella_enterica_subsp._enterica_serovar_Cerro_87	kinModCall	modified_base	1689250	1689250	22	+	.	coverage=169;context=GGTCGGCGATATAGCGGTGAGATAATGTTGCCGCCGCCACA;IPDRatio=1.48
CP008925 Salmonella_enterica_subsp._enterica_serovar_Cerro_87	kinModCall	modified_base	1689252	1689252	26	-	.	coverage=174;context=ATTGTGGCGGCGGCAACATTATCTCACCGCTATATCGCCGA;IPDRatio=1.52
CP008925 Salmonella_enterica_subsp._enterica_serovar_Cerro_87	kinModCall	modified_base	1689258	1689258	31	-	.	coverage=179;context=CCGGCGATTGTGGCGGCGGCAACATTATCTCACCGCTATAT;IPDRatio=1.49
CP008925 Salmonella_enterica_subsp._enterica_serovar_Cerro_87	kinModCall	modified_base	1689261	1689261	22	-	.	coverage=163;context=GACCCGGCGATTGTGGCGGCGGCAACATTATCTCACCGCTA;IPDRatio=1.61
CP008925 Salmonella_enterica_subsp._enterica_serovar_Cerro_87	kinModCall	modified_base	1689267	1689267	21	+	.	coverage=167;context=TGAGATAATGTTGCCGCCGCCACAATCGCCGGGTCAGTGAT;IPDRatio=1.35
CP008925 Salmonella_enterica_subsp._enterica_serovar_Cerro_87	kinModCall	modified_base	1689277	1689277	30	+	.	coverage=172;context=TTGCCGCCGCCACAATCGCCGGGTCAGTGATCTGCACATGG;IPDRatio=1.61
CP008925 Salmonella_enterica_subsp._enterica_serovar_Cerro_87	kinModCall	m6A	1689286	1689286	267	+	.	coverage=187;context=CCACAATCGCCGGGTCAGTGATCTGCACATGGTGATGCAGC;IPDRatio=7.97;frac=0.944;fracLow=0.863;fracUp=1.000;identificationQv=318
CP008925 Salmonella_enterica_subsp._enterica_serovar_Cerro_87	kinModCall	m6A	1689287	1689287	230	-	.	coverage=175;context=AGCTGCATCACCATGTGCAGATCACTGACCCGGCGATTGTG;IPDRatio=7.46;frac=0.985;fracLow=0.904;fracUp=1.000;identificationQv=190
CP008925 Salmonella_enterica_subsp._enterica_serovar_Cerro_87	kinModCall	modified_base	1689295	1689295	22	-	.	coverage=175;context=ACGTTACGAGCTGCATCACCATGTGCAGATCACTGACCCGG;IPDRatio=1.45
CP008925 Salmonella_enterica_subsp._enterica_serovar_Cerro_87	kinModCall	modified_base	1689315	1689315	32	-	.	coverage=177;context=ATTCTGCGTGGCCTGAAAGAACGTTACGAGCTGCATCACCA;IPDRatio=1.51
CP008925 Salmonella_enterica_subsp._enterica_serovar_Cerro_87	kinModCall	modified_base	1689316	1689316	35	-	.	coverage=178;context=TATTCTGCGTGGCCTGAAAGAACGTTACGAGCTGCATCACC;IPDRatio=1.55
CP008925 Salmonella_enterica_subsp._enterica_serovar_Cerro_87	kinModCall	m6A	1689361	1689361	53	-	.	coverage=177;context=TCAAAAAGTGTTTGTCGCAGAACCCTCAGTGGAAGACACCA;IPDRatio=2.14;frac=0.302;fracLow=0.203;fracUp=0.399;identificationQv=30
CP008925 Salmonella_enterica_subsp._enterica_serovar_Cerro_87	kinModCall	m6A	1689370	1689370	36	+	.	coverage=187;context=CCACTGAGGGTTCTGCGACAAACACTTTTTGAAAACGACGT;IPDRatio=1.56;frac=0.138;fracLow=0.058;fracUp=0.224;identificationQv=6
CP008925 Salmonella_enterica_subsp._enterica_serovar_Cerro_87	kinModCall	modified_base	1689394	1689394	22	+	.	coverage=171;context=CTTTTTGAAAACGACGTTCCAGCGCCGCGTCTTTTTCAATG;IPDRatio=1.36
CP008925 Salmonella_enterica_subsp._enterica_serovar_Cerro_87	kinModCall	modified_base	1689407	1689407	21	+	.	coverage=162;context=ACGTTCCAGCGCCGCGTCTTTTTCAATGTACTGACGGTATT;IPDRatio=1.40
CP008925 Salmonella_enterica_subsp._enterica_serovar_Cerro_87	kinModCall	modified_base	1689410	1689410	31	+	.	coverage=169;context=TTCCAGCGCCGCGTCTTTTTCAATGTACTGACGGTATTCAT;IPDRatio=1.60
CP008925 Salmonella_enterica_subsp._enterica_serovar_Cerro_87	kinModCall	modified_base	1689411	1689411	25	+	.	coverage=170;context=TCCAGCGCCGCGTCTTTTTCAATGTACTGACGGTATTCATC;IPDRatio=1.41
CP008925 Salmonella_enterica_subsp._enterica_serovar_Cerro_87	kinModCall	modified_base	1689416	1689416	37	+	.	coverage=170;context=CGCCGCGTCTTTTTCAATGTACTGACGGTATTCATCCAGCG;IPDRatio=1.63
CP008925 Salmonella_enterica_subsp._enterica_serovar_Cerro_87	kinModCall	modified_base	1689419	1689419	34	+	.	coverage=158;context=CGCGTCTTTTTCAATGTACTGACGGTATTCATCCAGCGTGG;IPDRatio=1.62
CP008925 Salmonella_enterica_subsp._enterica_serovar_Cerro_87	kinModCall	modified_base	1689427	1689427	22	+	.	coverage=166;context=TTTCAATGTACTGACGGTATTCATCCAGCGTGGTCGCACCC;IPDRatio=1.49
CP008925 Salmonella_enterica_subsp._enterica_serovar_Cerro_87	kinModCall	modified_base	1689438	1689438	37	-	.	coverage=151;context=CTGCACTGTGTGGGTGCGACCACGCTGGATGAATACCGTCA;IPDRatio=1.84
CP008925 Salmonella_enterica_subsp._enterica_serovar_Cerro_87	kinModCall	modified_base	1689451	1689451	33	+	.	coverage=173;context=CCAGCGTGGTCGCACCCACACAGTGCAGTTCACCACGCGCC;IPDRatio=1.50
CP008925 Salmonella_enterica_subsp._enterica_serovar_Cerro_87	kinModCall	modified_base	1689465	1689465	25	+	.	coverage=170;context=CCCACACAGTGCAGTTCACCACGCGCCAGCGCCGGTTTCAG;IPDRatio=1.43
CP008925 Salmonella_enterica_subsp._enterica_serovar_Cerro_87	kinModCall	modified_base	1689480	1689480	22	-	.	coverage=149;context=GACGCCGGGAATATGCTGAAACCGGCGCTGGCGCGTGGTGA;IPDRatio=1.46
CP008925 Salmonella_enterica_subsp._enterica_serovar_Cerro_87	kinModCall	modified_base	1689484	1689484	21	+	.	coverage=167;context=CACGCGCCAGCGCCGGTTTCAGCATATTCCCGGCGTCCATT;IPDRatio=1.42
CP008925 Salmonella_enterica_subsp._enterica_serovar_Cerro_87	kinModCall	modified_base	1689486	1689486	24	+	.	coverage=168;context=CGCGCCAGCGCCGGTTTCAGCATATTCCCGGCGTCCATTGC;IPDRatio=1.36
CP008925 Salmonella_enterica_subsp._enterica_serovar_Cerro_87	kinModCall	m4C	1689516	1689516	60	+	.	coverage=167;context=GCGTCCATTGCGCCATCGGCCTTACCTGCGCCAACCATGGT;IPDRatio=1.99;frac=0.602;fracLow=0.397;fracUp=0.755;identificationQv=43
CP008925 Salmonella_enterica_subsp._enterica_serovar_Cerro_87	kinModCall	modified_base	1689527	1689527	36	+	.	coverage=163;context=GCCATCGGCCTTACCTGCGCCAACCATGGTGTGCAGCTCGT;IPDRatio=1.67
CP008925 Salmonella_enterica_subsp._enterica_serovar_Cerro_87	kinModCall	modified_base	1689528	1689528	36	+	.	coverage=178;context=CCATCGGCCTTACCTGCGCCAACCATGGTGTGCAGCTCGTC;IPDRatio=1.54
CP008925 Salmonella_enterica_subsp._enterica_serovar_Cerro_87	kinModCall	modified_base	1689536	1689536	30	-	.	coverage=162;context=TGTTTATCGACGAGCTGCACACCATGGTTGGCGCAGGTAAG;IPDRatio=1.59
CP008925 Salmonella_enterica_subsp._enterica_serovar_Cerro_87	kinModCall	modified_base	1689550	1689550	38	+	.	coverage=176;context=CCATGGTGTGCAGCTCGTCGATAAACAGGATGACGTTGCCT;IPDRatio=1.63
CP008925 Salmonella_enterica_subsp._enterica_serovar_Cerro_87	kinModCall	m6A	1689565	1689565	48	-	.	coverage=155;context=TCTGGCGAAACAGGAAGGCAACGTCATCCTGTTTATCGACG;IPDRatio=1.91;frac=0.469;fracLow=0.287;fracUp=0.667;identificationQv=23
CP008925 Salmonella_enterica_subsp._enterica_serovar_Cerro_87	kinModCall	modified_base	1689577	1689577	24	-	.	coverage=164;context=CGTGCTGAACGATCTGGCGAAACAGGAAGGCAACGTCATCC;IPDRatio=1.43
CP008925 Salmonella_enterica_subsp._enterica_serovar_Cerro_87	kinModCall	m6A	1689585	1689585	229	+	.	coverage=177;context=TTGCCTTCCTGTTTCGCCAGATCGTTCAGCACGCCTTTCAG;IPDRatio=7.70;frac=0.975;fracLow=0.887;fracUp=1.000;identificationQv=193
CP008925 Salmonella_enterica_subsp._enterica_serovar_Cerro_87	kinModCall	m6A	1689586	1689586	229	-	.	coverage=163;context=TCTGAAAGGCGTGCTGAACGATCTGGCGAAACAGGAAGGCA;IPDRatio=5.39;frac=0.998;fracLow=0.933;fracUp=1.000;identificationQv=198
CP008925 Salmonella_enterica_subsp._enterica_serovar_Cerro_87	kinModCall	modified_base	1689600	1689600	22	-	.	coverage=156;context=GAATTTGAAGAGCGTCTGAAAGGCGTGCTGAACGATCTGGC;IPDRatio=1.42
CP008925 Salmonella_enterica_subsp._enterica_serovar_Cerro_87	kinModCall	modified_base	1689614	1689614	21	-	.	coverage=160;context=CGAAATATCGCGGCGAATTTGAAGAGCGTCTGAAAGGCGTG;IPDRatio=1.41
CP008925 Salmonella_enterica_subsp._enterica_serovar_Cerro_87	kinModCall	modified_base	1689629	1689629	21	+	.	coverage=178;context=CTCTTCAAATTCGCCGCGATATTTCGCCCCGGCCACCAGCG;IPDRatio=1.41
CP008925 Salmonella_enterica_subsp._enterica_serovar_Cerro_87	kinModCall	m6A	1689655	1689655	42	+	.	coverage=168;context=CCCCGGCCACCAGCGCGCCCATATCCAGCGCCAGTACGCGG;IPDRatio=1.69;frac=0.316;fracLow=0.174;fracUp=0.447;identificationQv=27
CP008925 Salmonella_enterica_subsp._enterica_serovar_Cerro_87	kinModCall	modified_base	1689672	1689672	25	-	.	coverage=132;context=GAAGGCTTAAAAGGTCGCCGCGTACTGGCGCTGGATATGGG;IPDRatio=1.50
CP008925 Salmonella_enterica_subsp._enterica_serovar_Cerro_87	kinModCall	modified_base	1689697	1689697	36	+	.	coverage=150;context=GACCTTTTAAGCCTTCAGGGACTTCACCGTTAATAATGCGC;IPDRatio=1.67
CP008925 Salmonella_enterica_subsp._enterica_serovar_Cerro_87	kinModCall	modified_base	1689698	1689698	23	+	.	coverage=149;context=ACCTTTTAAGCCTTCAGGGACTTCACCGTTAATAATGCGCT;IPDRatio=1.47
CP008925 Salmonella_enterica_subsp._enterica_serovar_Cerro_87	kinModCall	modified_base	1689705	1689705	69	+	.	coverage=145;context=AAGCCTTCAGGGACTTCACCGTTAATAATGCGCTGCGCCAG;IPDRatio=2.24
CP008925 Salmonella_enterica_subsp._enterica_serovar_Cerro_87	kinModCall	modified_base	1689709	1689709	21	+	.	coverage=147;context=CTTCAGGGACTTCACCGTTAATAATGCGCTGCGCCAGTCCT;IPDRatio=1.40
CP008925 Salmonella_enterica_subsp._enterica_serovar_Cerro_87	kinModCall	m6A	1689710	1689710	40	-	.	coverage=137;context=AAGGACTGGCGCAGCGCATTATTAACGGTGAAGTCCCTGAA;IPDRatio=1.70;frac=0.182;fracLow=0.076;fracUp=0.279;identificationQv=8
CP008925 Salmonella_enterica_subsp._enterica_serovar_Cerro_87	kinModCall	m6A	1689756	1689756	26	-	.	coverage=136;context=CCGGTGTTAATCGGTGAGCCAGGGGTCGGTAAAACGGCAAT;IPDRatio=1.54;frac=0.290;fracLow=0.169;fracUp=0.443;identificationQv=5
CP008925 Salmonella_enterica_subsp._enterica_serovar_Cerro_87	kinModCall	modified_base	1689766	1689766	21	+	.	coverage=154;context=TACCGACCCCTGGCTCACCGATTAACACCGGGTTATTTTTA;IPDRatio=1.37
CP008925 Salmonella_enterica_subsp._enterica_serovar_Cerro_87	kinModCall	modified_base	1689769	1689769	26	+	.	coverage=155;context=CGACCCCTGGCTCACCGATTAACACCGGGTTATTTTTAGTA;IPDRatio=1.43
CP008925 Salmonella_enterica_subsp._enterica_serovar_Cerro_87	kinModCall	modified_base	1689780	1689780	32	+	.	coverage=150;context=TCACCGATTAACACCGGGTTATTTTTAGTACGACGTTGCAG;IPDRatio=1.54
CP008925 Salmonella_enterica_subsp._enterica_serovar_Cerro_87	kinModCall	m6A	1689781	1689781	48	-	.	coverage=125;context=ACTGCAACGTCGTACTAAAAATAACCCGGTGTTAATCGGTG;IPDRatio=2.03;frac=0.397;fracLow=0.238;fracUp=0.531;identificationQv=14
CP008925 Salmonella_enterica_subsp._enterica_serovar_Cerro_87	kinModCall	modified_base	1689788	1689788	26	-	.	coverage=138;context=TTCAGGTACTGCAACGTCGTACTAAAAATAACCCGGTGTTA;IPDRatio=1.56
CP008925 Salmonella_enterica_subsp._enterica_serovar_Cerro_87	kinModCall	modified_base	1689799	1689799	29	+	.	coverage=150;context=TATTTTTAGTACGACGTTGCAGTACCTGAATGGTACGGCGA;IPDRatio=1.52
CP008925 Salmonella_enterica_subsp._enterica_serovar_Cerro_87	kinModCall	m6A	1689807	1689807	51	+	.	coverage=155;context=GTACGACGTTGCAGTACCTGAATGGTACGGCGAATTTCTTC;IPDRatio=1.82;frac=0.305;fracLow=0.180;fracUp=0.440;identificationQv=12
CP008925 Salmonella_enterica_subsp._enterica_serovar_Cerro_87	kinModCall	modified_base	1689809	1689809	27	+	.	coverage=153;context=ACGACGTTGCAGTACCTGAATGGTACGGCGAATTTCTTCAT;IPDRatio=1.54
CP008925 Salmonella_enterica_subsp._enterica_serovar_Cerro_87	kinModCall	modified_base	1689810	1689810	22	-	.	coverage=131;context=GATGAAGAAATTCGCCGTACCATTCAGGTACTGCAACGTCG;IPDRatio=1.42
CP008925 Salmonella_enterica_subsp._enterica_serovar_Cerro_87	kinModCall	modified_base	1689821	1689821	27	-	.	coverage=126;context=TAATTGGTCGTGATGAAGAAATTCGCCGTACCATTCAGGTA;IPDRatio=1.57
CP008925 Salmonella_enterica_subsp._enterica_serovar_Cerro_87	kinModCall	modified_base	1689825	1689825	24	-	.	coverage=126;context=CCGGTAATTGGTCGTGATGAAGAAATTCGCCGTACCATTCA;IPDRatio=1.50
CP008925 Salmonella_enterica_subsp._enterica_serovar_Cerro_87	kinModCall	modified_base	1689829	1689829	21	-	.	coverage=131;context=TGACCCGGTAATTGGTCGTGATGAAGAAATTCGCCGTACCA;IPDRatio=1.40
CP008925 Salmonella_enterica_subsp._enterica_serovar_Cerro_87	kinModCall	modified_base	1689834	1689834	23	-	.	coverage=129;context=AAGCTTGACCCGGTAATTGGTCGTGATGAAGAAATTCGCCG;IPDRatio=1.55
CP008925 Salmonella_enterica_subsp._enterica_serovar_Cerro_87	kinModCall	modified_base	1689838	1689838	30	+	.	coverage=133;context=GAATTTCTTCATCACGACCAATTACCGGGTCAAGCTTACCT;IPDRatio=1.48
CP008925 Salmonella_enterica_subsp._enterica_serovar_Cerro_87	kinModCall	m6A	1689839	1689839	65	-	.	coverage=129;context=AAGGTAAGCTTGACCCGGTAATTGGTCGTGATGAAGAAATT;IPDRatio=2.25;frac=0.408;fracLow=0.256;fracUp=0.578;identificationQv=19
CP008925 Salmonella_enterica_subsp._enterica_serovar_Cerro_87	kinModCall	m4C	1689852	1689852	35	+	.	coverage=137;context=CGACCAATTACCGGGTCAAGCTTACCTTGTTCAGCCCGCTC;IPDRatio=1.63;frac=0.348;fracLow=0.185;fracUp=0.509;identificationQv=26
CP008925 Salmonella_enterica_subsp._enterica_serovar_Cerro_87	kinModCall	modified_base	1689860	1689860	30	-	.	coverage=136;context=ATCTGACCGAGCGGGCTGAACAAGGTAAGCTTGACCCGGTA;IPDRatio=1.66
CP008925 Salmonella_enterica_subsp._enterica_serovar_Cerro_87	kinModCall	m6A	1689879	1689879	228	+	.	coverage=152;context=TGTTCAGCCCGCTCGGTCAGATCGACGGTATATTTTTTCAA;IPDRatio=8.36;frac=1.000;fracLow=0.972;fracUp=1.000;identificationQv=212
CP008925 Salmonella_enterica_subsp._enterica_serovar_Cerro_87	kinModCall	m6A	1689880	1689880	207	-	.	coverage=139;context=CTTGAAAAAATATACCGTCGATCTGACCGAGCGGGCTGAAC;IPDRatio=8.75;frac=1.000;fracLow=0.970;fracUp=1.000;identificationQv=189
CP008925 Salmonella_enterica_subsp._enterica_serovar_Cerro_87	kinModCall	modified_base	1689882	1689882	26	+	.	coverage=146;context=TCAGCCCGCTCGGTCAGATCGACGGTATATTTTTTCAAGGC;IPDRatio=1.55
CP008925 Salmonella_enterica_subsp._enterica_serovar_Cerro_87	kinModCall	modified_base	1689890	1689890	30	+	.	coverage=145;context=CTCGGTCAGATCGACGGTATATTTTTTCAAGGCCTGACGTT;IPDRatio=1.59
CP008925 Salmonella_enterica_subsp._enterica_serovar_Cerro_87	kinModCall	modified_base	1689892	1689892	26	-	.	coverage=132;context=CCAACGTCAGGCCTTGAAAAAATATACCGTCGATCTGACCG;IPDRatio=1.55
CP008925 Salmonella_enterica_subsp._enterica_serovar_Cerro_87	kinModCall	modified_base	1689893	1689893	28	-	.	coverage=129;context=ACCAACGTCAGGCCTTGAAAAAATATACCGTCGATCTGACC;IPDRatio=1.53
CP008925 Salmonella_enterica_subsp._enterica_serovar_Cerro_87	kinModCall	m6A	1689904	1689904	41	-	.	coverage=140;context=AGGGGCTGAAGACCAACGTCAGGCCTTGAAAAAATATACCG;IPDRatio=1.79;frac=0.254;fracLow=0.145;fracUp=0.366;identificationQv=4
CP008925 Salmonella_enterica_subsp._enterica_serovar_Cerro_87	kinModCall	modified_base	1689924	1689924	40	-	.	coverage=137;context=GGTGAAAGCGTGAACGATCAAGGGGCTGAAGACCAACGTCA;IPDRatio=1.82
CP008925 Salmonella_enterica_subsp._enterica_serovar_Cerro_87	kinModCall	modified_base	1689926	1689926	28	-	.	coverage=137;context=GAGGTGAAAGCGTGAACGATCAAGGGGCTGAAGACCAACGT;IPDRatio=1.47
CP008925 Salmonella_enterica_subsp._enterica_serovar_Cerro_87	kinModCall	m6A	1689927	1689927	230	+	.	coverage=146;context=CGTTGGTCTTCAGCCCCTTGATCGTTCACGCTTTCACCTCC;IPDRatio=7.79;frac=1.000;fracLow=0.924;fracUp=1.000;identificationQv=213
CP008925 Salmonella_enterica_subsp._enterica_serovar_Cerro_87	kinModCall	m6A	1689928	1689928	191	-	.	coverage=139;context=CGGAGGTGAAAGCGTGAACGATCAAGGGGCTGAAGACCAAC;IPDRatio=6.92;frac=1.000;fracLow=0.931;fracUp=1.000;identificationQv=149
CP008925 Salmonella_enterica_subsp._enterica_serovar_Cerro_87	kinModCall	modified_base	1689958	1689958	25	-	.	coverage=140;context=CAATATCACTCAGGCAATTGAACAGATGCGCGGAGGTGAAA;IPDRatio=1.45
CP008925 Salmonella_enterica_subsp._enterica_serovar_Cerro_87	kinModCall	modified_base	1689961	1689961	36	+	.	coverage=141;context=CACCTCCGCGCATCTGTTCAATTGCCTGAGTGATATTGGCC;IPDRatio=1.61
CP008925 Salmonella_enterica_subsp._enterica_serovar_Cerro_87	kinModCall	m6A	1689969	1689969	32	+	.	coverage=142;context=CGCATCTGTTCAATTGCCTGAGTGATATTGGCCGTGGTCGC;IPDRatio=1.59;frac=0.381;fracLow=0.258;fracUp=0.544;identificationQv=6
CP008925 Salmonella_enterica_subsp._enterica_serovar_Cerro_87	kinModCall	modified_base	1689974	1689974	44	-	.	coverage=138;context=CCGGTGCGACCACGGCCAATATCACTCAGGCAATTGAACAG;IPDRatio=1.67
CP008925 Salmonella_enterica_subsp._enterica_serovar_Cerro_87	kinModCall	m6A	1689975	1689975	109	+	.	coverage=150;context=TGTTCAATTGCCTGAGTGATATTGGCCGTGGTCGCACCGGC;IPDRatio=2.60;frac=0.625;fracLow=0.490;fracUp=0.768;identificationQv=101
CP008925 Salmonella_enterica_subsp._enterica_serovar_Cerro_87	kinModCall	modified_base	1689976	1689976	22	-	.	coverage=137;context=AGCCGGTGCGACCACGGCCAATATCACTCAGGCAATTGAAC;IPDRatio=1.47
CP008925 Salmonella_enterica_subsp._enterica_serovar_Cerro_87	kinModCall	m4C	1689981	1689981	22	+	.	coverage=138;context=ATTGCCTGAGTGATATTGGCCGTGGTCGCACCGGCTGATTT;IPDRatio=1.43;frac=0.573;fracLow=0.310;fracUp=0.872;identificationQv=4
CP008925 Salmonella_enterica_subsp._enterica_serovar_Cerro_87	kinModCall	modified_base	1689990	1689990	29	+	.	coverage=151;context=GTGATATTGGCCGTGGTCGCACCGGCTGATTTCAGCAGATC;IPDRatio=1.52
CP008925 Salmonella_enterica_subsp._enterica_serovar_Cerro_87	kinModCall	modified_base	1689996	1689996	25	-	.	coverage=133;context=TTAACCGATCTGCTGAAATCAGCCGGTGCGACCACGGCCAA;IPDRatio=1.54
CP008925 Salmonella_enterica_subsp._enterica_serovar_Cerro_87	kinModCall	modified_base	1689998	1689998	22	+	.	coverage=154;context=GGCCGTGGTCGCACCGGCTGATTTCAGCAGATCGGTTAACG;IPDRatio=1.43
CP008925 Salmonella_enterica_subsp._enterica_serovar_Cerro_87	kinModCall	modified_base	1689999	1689999	39	-	.	coverage=133;context=ACGTTAACCGATCTGCTGAAATCAGCCGGTGCGACCACGGC;IPDRatio=1.68
CP008925 Salmonella_enterica_subsp._enterica_serovar_Cerro_87	kinModCall	m6A	1690008	1690008	231	+	.	coverage=157;context=GCACCGGCTGATTTCAGCAGATCGGTTAACGTGCCGCGAGA;IPDRatio=5.42;frac=1.000;fracLow=0.959;fracUp=1.000;identificationQv=189
CP008925 Salmonella_enterica_subsp._enterica_serovar_Cerro_87	kinModCall	m6A	1690009	1690009	179	-	.	coverage=142;context=GTCTCGCGGCACGTTAACCGATCTGCTGAAATCAGCCGGTG;IPDRatio=6.18;frac=0.937;fracLow=0.824;fracUp=1.000;identificationQv=130
CP008925 Salmonella_enterica_subsp._enterica_serovar_Cerro_87	kinModCall	modified_base	1690013	1690013	35	+	.	coverage=155;context=GGCTGATTTCAGCAGATCGGTTAACGTGCCGCGAGACTCAA;IPDRatio=1.59
CP008925 Salmonella_enterica_subsp._enterica_serovar_Cerro_87	kinModCall	modified_base	1690014	1690014	21	-	.	coverage=144;context=CTTGAGTCTCGCGGCACGTTAACCGATCTGCTGAAATCAGC;IPDRatio=1.41
CP008925 Salmonella_enterica_subsp._enterica_serovar_Cerro_87	kinModCall	modified_base	1690015	1690015	30	+	.	coverage=157;context=CTGATTTCAGCAGATCGGTTAACGTGCCGCGAGACTCAAGC;IPDRatio=1.52
CP008925 Salmonella_enterica_subsp._enterica_serovar_Cerro_87	kinModCall	modified_base	1690016	1690016	26	+	.	coverage=149;context=TGATTTCAGCAGATCGGTTAACGTGCCGCGAGACTCAAGCG;IPDRatio=1.54
CP008925 Salmonella_enterica_subsp._enterica_serovar_Cerro_87	kinModCall	modified_base	1690017	1690017	29	-	.	coverage=138;context=GCGCTTGAGTCTCGCGGCACGTTAACCGATCTGCTGAAATC;IPDRatio=1.56
CP008925 Salmonella_enterica_subsp._enterica_serovar_Cerro_87	kinModCall	modified_base	1690019	1690019	26	-	.	coverage=137;context=CGGCGCTTGAGTCTCGCGGCACGTTAACCGATCTGCTGAAA;IPDRatio=1.48
CP008925 Salmonella_enterica_subsp._enterica_serovar_Cerro_87	kinModCall	modified_base	1690026	1690026	27	+	.	coverage=150;context=AGATCGGTTAACGTGCCGCGAGACTCAAGCGCCGCCAGAAC;IPDRatio=1.46
CP008925 Salmonella_enterica_subsp._enterica_serovar_Cerro_87	kinModCall	modified_base	1690028	1690028	22	+	.	coverage=149;context=ATCGGTTAACGTGCCGCGAGACTCAAGCGCCGCCAGAACAA;IPDRatio=1.41
CP008925 Salmonella_enterica_subsp._enterica_serovar_Cerro_87	kinModCall	modified_base	1690031	1690031	22	-	.	coverage=142;context=TGTTTGTTCTGGCGGCGCTTGAGTCTCGCGGCACGTTAACC;IPDRatio=1.45
CP008925 Salmonella_enterica_subsp._enterica_serovar_Cerro_87	kinModCall	m6A	1690054	1690054	210	-	.	coverage=145;context=AGACAATTTTATTTCGTCAGAGCTGTTTGTTCTGGCGGCGC;IPDRatio=9.26;frac=0.956;fracLow=0.869;fracUp=1.000;identificationQv=204
CP008925 Salmonella_enterica_subsp._enterica_serovar_Cerro_87	kinModCall	m6A	1690063	1690063	24	+	.	coverage=143;context=GAACAAACAGCTCTGACGAAATAAAATTGTCTCCCCGTTTT;IPDRatio=1.41;frac=0.467;fracLow=0.000;fracUp=0.518;identificationQv=3
CP008925 Salmonella_enterica_subsp._enterica_serovar_Cerro_87	kinModCall	m6A	1690066	1690066	21	+	.	coverage=154;context=CAAACAGCTCTGACGAAATAAAATTGTCTCCCCGTTTTTGC;IPDRatio=1.38;frac=0.416;fracLow=0.203;fracUp=0.593;identificationQv=14
CP008925 Salmonella_enterica_subsp._enterica_serovar_Cerro_87	kinModCall	modified_base	1690069	1690069	36	+	.	coverage=152;context=ACAGCTCTGACGAAATAAAATTGTCTCCCCGTTTTTGCGCC;IPDRatio=1.68
CP008925 Salmonella_enterica_subsp._enterica_serovar_Cerro_87	kinModCall	m6A	1690070	1690070	39	-	.	coverage=145;context=TGGCGCAAAAACGGGGAGACAATTTTATTTCGTCAGAGCTG;IPDRatio=1.58;frac=0.150;fracLow=0.041;fracUp=0.286;identificationQv=3
CP008925 Salmonella_enterica_subsp._enterica_serovar_Cerro_87	kinModCall	modified_base	1690072	1690072	33	+	.	coverage=156;context=GCTCTGACGAAATAAAATTGTCTCCCCGTTTTTGCGCCAGC;IPDRatio=1.59
CP008925 Salmonella_enterica_subsp._enterica_serovar_Cerro_87	kinModCall	modified_base	1690102	1690102	25	+	.	coverage=143;context=TTTGCGCCAGCTTGTCGCAAAGGTTCAGTACGCGTACCAGT;IPDRatio=1.53
CP008925 Salmonella_enterica_subsp._enterica_serovar_Cerro_87	kinModCall	modified_base	1690115	1690115	43	+	.	coverage=139;context=GTCGCAAAGGTTCAGTACGCGTACCAGTTCCGAAGAAGGCT;IPDRatio=1.79
CP008925 Salmonella_enterica_subsp._enterica_serovar_Cerro_87	kinModCall	modified_base	1690122	1690122	134	+	.	coverage=147;context=AGGTTCAGTACGCGTACCAGTTCCGAAGAAGGCTGTACGTC;IPDRatio=4.14
CP008925 Salmonella_enterica_subsp._enterica_serovar_Cerro_87	kinModCall	m6A	1690122	1690122	44	-	.	coverage=131;context=GACGTACAGCCTTCTTCGGAACTGGTACGCGTACTGAACCT;IPDRatio=2.07;frac=0.294;fracLow=0.150;fracUp=0.425;identificationQv=11
CP008925 Salmonella_enterica_subsp._enterica_serovar_Cerro_87	kinModCall	m6A	1690123	1690123	146	-	.	coverage=143;context=CGACGTACAGCCTTCTTCGGAACTGGTACGCGTACTGAACC;IPDRatio=15.62;frac=0.997;fracLow=0.996;fracUp=1.000;identificationQv=25
CP008925 Salmonella_enterica_subsp._enterica_serovar_Cerro_87	kinModCall	modified_base	1690124	1690124	57	-	.	coverage=137;context=GCGACGTACAGCCTTCTTCGGAACTGGTACGCGTACTGAAC;IPDRatio=6.04
CP008925 Salmonella_enterica_subsp._enterica_serovar_Cerro_87	kinModCall	modified_base	1690177	1690177	22	+	.	coverage=149;context=CCACCTGCGGTAAACGGCTCAGCGCCTGATCGATAGCAGTG;IPDRatio=1.40
CP008925 Salmonella_enterica_subsp._enterica_serovar_Cerro_87	kinModCall	m6A	1690185	1690185	227	+	.	coverage=148;context=GGTAAACGGCTCAGCGCCTGATCGATAGCAGTGCGCAACTG;IPDRatio=7.47;frac=0.984;fracLow=0.963;fracUp=1.000;identificationQv=219
CP008925 Salmonella_enterica_subsp._enterica_serovar_Cerro_87	kinModCall	m6A	1690186	1690186	283	-	.	coverage=142;context=CCAGTTGCGCACTGCTATCGATCAGGCGCTGAGCCGTTTAC;IPDRatio=7.42;frac=1.000;fracLow=1.000;fracUp=1.000;identificationQv=299
CP008925 Salmonella_enterica_subsp._enterica_serovar_Cerro_87	kinModCall	modified_base	1690188	1690188	23	+	.	coverage=146;context=AAACGGCTCAGCGCCTGATCGATAGCAGTGCGCAACTGGCC;IPDRatio=1.53
CP008925 Salmonella_enterica_subsp._enterica_serovar_Cerro_87	kinModCall	m6A	1690196	1690196	59	-	.	coverage=143;context=TTAATGCTGGCCAGTTGCGCACTGCTATCGATCAGGCGCTG;IPDRatio=2.04;frac=0.400;fracLow=0.269;fracUp=0.546;identificationQv=36
CP008925 Salmonella_enterica_subsp._enterica_serovar_Cerro_87	kinModCall	modified_base	1690202	1690202	21	+	.	coverage=150;context=CTGATCGATAGCAGTGCGCAACTGGCCAGCATTAATGCCGG;IPDRatio=1.42
CP008925 Salmonella_enterica_subsp._enterica_serovar_Cerro_87	kinModCall	m4C	1690211	1690211	27	+	.	coverage=144;context=AGCAGTGCGCAACTGGCCAGCATTAATGCCGGCGGAGGTTA;IPDRatio=1.50;frac=0.475;fracLow=0.254;fracUp=0.709;identificationQv=17
CP008925 Salmonella_enterica_subsp._enterica_serovar_Cerro_87	kinModCall	modified_base	1690214	1690214	26	+	.	coverage=137;context=AGTGCGCAACTGGCCAGCATTAATGCCGGCGGAGGTTAATA;IPDRatio=1.48
CP008925 Salmonella_enterica_subsp._enterica_serovar_Cerro_87	kinModCall	modified_base	1690214	1690214	34	-	.	coverage=145;context=TATTAACCTCCGCCGGCATTAATGCTGGCCAGTTGCGCACT;IPDRatio=1.60
CP008925 Salmonella_enterica_subsp._enterica_serovar_Cerro_87	kinModCall	modified_base	1690228	1690228	35	+	.	coverage=125;context=CAGCATTAATGCCGGCGGAGGTTAATAAAGGACGTATCGAT;IPDRatio=1.73
CP008925 Salmonella_enterica_subsp._enterica_serovar_Cerro_87	kinModCall	modified_base	1690230	1690230	24	-	.	coverage=142;context=GGATCGATACGTCCTTTATTAACCTCCGCCGGCATTAATGC;IPDRatio=1.45
CP008925 Salmonella_enterica_subsp._enterica_serovar_Cerro_87	kinModCall	modified_base	1690231	1690231	25	+	.	coverage=145;context=CATTAATGCCGGCGGAGGTTAATAAAGGACGTATCGATCCC;IPDRatio=1.48
CP008925 Salmonella_enterica_subsp._enterica_serovar_Cerro_87	kinModCall	modified_base	1690233	1690233	22	-	.	coverage=136;context=GGGGGATCGATACGTCCTTTATTAACCTCCGCCGGCATTAA;IPDRatio=1.37
CP008925 Salmonella_enterica_subsp._enterica_serovar_Cerro_87	kinModCall	modified_base	1690234	1690234	37	+	.	coverage=145;context=TAATGCCGGCGGAGGTTAATAAAGGACGTATCGATCCCCCT;IPDRatio=1.62
CP008925 Salmonella_enterica_subsp._enterica_serovar_Cerro_87	kinModCall	m6A	1690247	1690247	241	+	.	coverage=144;context=GGTTAATAAAGGACGTATCGATCCCCCTTCCTGGTTCAGCA;IPDRatio=5.37;frac=1.000;fracLow=0.938;fracUp=1.000;identificationQv=225
CP008925 Salmonella_enterica_subsp._enterica_serovar_Cerro_87	kinModCall	m6A	1690248	1690248	205	-	.	coverage=139;context=TTGCTGAACCAGGAAGGGGGATCGATACGTCCTTTATTAAC;IPDRatio=6.55;frac=0.990;fracLow=0.929;fracUp=0.996;identificationQv=189
CP008925 Salmonella_enterica_subsp._enterica_serovar_Cerro_87	kinModCall	modified_base	1690253	1690253	37	+	.	coverage=123;context=TAAAGGACGTATCGATCCCCCTTCCTGGTTCAGCAAGGCGC;IPDRatio=1.77
CP008925 Salmonella_enterica_subsp._enterica_serovar_Cerro_87	kinModCall	modified_base	1690276	1690276	22	+	.	coverage=142;context=CCTGGTTCAGCAAGGCGCTCATTAAATGAAGAGGTTCGATG;IPDRatio=1.43
CP008925 Salmonella_enterica_subsp._enterica_serovar_Cerro_87	kinModCall	modified_base	1690290	1690290	21	-	.	coverage=136;context=CACGACAACCAATTCATCGAACCTCTTCATTTAATGAGCGC;IPDRatio=1.41
CP008925 Salmonella_enterica_subsp._enterica_serovar_Cerro_87	kinModCall	modified_base	1690298	1690298	24	+	.	coverage=138;context=TAAATGAAGAGGTTCGATGAATTGGTTGTCGTGCCCCAGCG;IPDRatio=1.45
CP008925 Salmonella_enterica_subsp._enterica_serovar_Cerro_87	kinModCall	modified_base	1690299	1690299	28	-	.	coverage=138;context=GCGCTGGGGCACGACAACCAATTCATCGAACCTCTTCATTT;IPDRatio=1.49
CP008925 Salmonella_enterica_subsp._enterica_serovar_Cerro_87	kinModCall	modified_base	1690301	1690301	31	-	.	coverage=136;context=TCGCGCTGGGGCACGACAACCAATTCATCGAACCTCTTCAT;IPDRatio=1.59
CP008925 Salmonella_enterica_subsp._enterica_serovar_Cerro_87	kinModCall	modified_base	1690353	1690353	40	+	.	coverage=148;context=TCGGCAAGAGCAAGCTGGAATTTGTTAGTAAGACGATCCAG;IPDRatio=1.71
CP008925 Salmonella_enterica_subsp._enterica_serovar_Cerro_87	kinModCall	modified_base	1690361	1690361	22	-	.	coverage=145;context=TTATGCGTCTGGATCGTCTTACTAACAAATTCCAGCTTGCT;IPDRatio=1.35
CP008925 Salmonella_enterica_subsp._enterica_serovar_Cerro_87	kinModCall	m4C	1690364	1690364	91	-	.	coverage=147;context=GAGTTATGCGTCTGGATCGTCTTACTAACAAATTCCAGCTT;IPDRatio=2.83;frac=0.920;fracLow=0.683;fracUp=1.000;identificationQv=61
CP008925 Salmonella_enterica_subsp._enterica_serovar_Cerro_87	kinModCall	m6A	1690368	1690368	224	+	.	coverage=149;context=TGGAATTTGTTAGTAAGACGATCCAGACGCATAACTCCTCC;IPDRatio=5.70;frac=1.000;fracLow=0.901;fracUp=1.000;identificationQv=189
CP008925 Salmonella_enterica_subsp._enterica_serovar_Cerro_87	kinModCall	m6A	1690369	1690369	235	-	.	coverage=150;context=GGGAGGAGTTATGCGTCTGGATCGTCTTACTAACAAATTCC;IPDRatio=7.32;frac=1.000;fracLow=0.925;fracUp=1.000;identificationQv=295
CP008925 Salmonella_enterica_subsp._enterica_serovar_Cerro_87	kinModCall	modified_base	1690377	1690377	31	+	.	coverage=157;context=TTAGTAAGACGATCCAGACGCATAACTCCTCCCATAACAGG;IPDRatio=1.54
CP008925 Salmonella_enterica_subsp._enterica_serovar_Cerro_87	kinModCall	m6A	1690378	1690378	87	+	.	coverage=160;context=TAGTAAGACGATCCAGACGCATAACTCCTCCCATAACAGGT;IPDRatio=2.25;frac=0.479;fracLow=0.336;fracUp=0.616;identificationQv=24
CP008925 Salmonella_enterica_subsp._enterica_serovar_Cerro_87	kinModCall	modified_base	1690381	1690381	23	+	.	coverage=162;context=TAAGACGATCCAGACGCATAACTCCTCCCATAACAGGTCAA;IPDRatio=1.45
CP008925 Salmonella_enterica_subsp._enterica_serovar_Cerro_87	kinModCall	m4C	1690389	1690389	73	+	.	coverage=157;context=TCCAGACGCATAACTCCTCCCATAACAGGTCAAAATTGCTA;IPDRatio=2.17;frac=0.659;fracLow=0.477;fracUp=0.815;identificationQv=38
CP008925 Salmonella_enterica_subsp._enterica_serovar_Cerro_87	kinModCall	m6A	1690390	1690390	74	+	.	coverage=159;context=CCAGACGCATAACTCCTCCCATAACAGGTCAAAATTGCTAC;IPDRatio=2.00;frac=0.388;fracLow=0.247;fracUp=0.540;identificationQv=31
CP008925 Salmonella_enterica_subsp._enterica_serovar_Cerro_87	kinModCall	modified_base	1690392	1690392	91	-	.	coverage=155;context=CAGTAGCAATTTTGACCTGTTATGGGAGGAGTTATGCGTCT;IPDRatio=2.48
CP008925 Salmonella_enterica_subsp._enterica_serovar_Cerro_87	kinModCall	modified_base	1690403	1690403	42	+	.	coverage=140;context=TCCTCCCATAACAGGTCAAAATTGCTACTGGAGATTAAATG;IPDRatio=1.72
CP008925 Salmonella_enterica_subsp._enterica_serovar_Cerro_87	kinModCall	modified_base	1690406	1690406	49	+	.	coverage=152;context=TCCCATAACAGGTCAAAATTGCTACTGGAGATTAAATGAGG;IPDRatio=1.86
CP008925 Salmonella_enterica_subsp._enterica_serovar_Cerro_87	kinModCall	m6A	1690416	1690416	42	+	.	coverage=158;context=GGTCAAAATTGCTACTGGAGATTAAATGAGGTCATCCCTCA;IPDRatio=1.65;frac=0.172;fracLow=0.072;fracUp=0.282;identificationQv=5
CP008925 Salmonella_enterica_subsp._enterica_serovar_Cerro_87	kinModCall	modified_base	1690436	1690436	22	+	.	coverage=166;context=ATTAAATGAGGTCATCCCTCAATTATTCAAGGTGAATGACC;IPDRatio=1.36
CP008925 Salmonella_enterica_subsp._enterica_serovar_Cerro_87	kinModCall	modified_base	1690437	1690437	29	+	.	coverage=150;context=TTAAATGAGGTCATCCCTCAATTATTCAAGGTGAATGACCT;IPDRatio=1.48
CP008925 Salmonella_enterica_subsp._enterica_serovar_Cerro_87	kinModCall	modified_base	1690438	1690438	38	+	.	coverage=162;context=TAAATGAGGTCATCCCTCAATTATTCAAGGTGAATGACCTG;IPDRatio=1.66
CP008925 Salmonella_enterica_subsp._enterica_serovar_Cerro_87	kinModCall	modified_base	1690442	1690442	28	-	.	coverage=160;context=AATTCAGGTCATTCACCTTGAATAATTGAGGGATGACCTCA;IPDRatio=1.49
CP008925 Salmonella_enterica_subsp._enterica_serovar_Cerro_87	kinModCall	modified_base	1690458	1690458	89	+	.	coverage=166;context=TTATTCAAGGTGAATGACCTGAATTATGTGAAAAGAAAGTT;IPDRatio=2.40
CP008925 Salmonella_enterica_subsp._enterica_serovar_Cerro_87	kinModCall	modified_base	1690459	1690459	24	+	.	coverage=164;context=TATTCAAGGTGAATGACCTGAATTATGTGAAAAGAAAGTTA;IPDRatio=1.43
CP008925 Salmonella_enterica_subsp._enterica_serovar_Cerro_87	kinModCall	modified_base	1690460	1690460	22	+	.	coverage=156;context=ATTCAAGGTGAATGACCTGAATTATGTGAAAAGAAAGTTAC;IPDRatio=1.39
CP008925 Salmonella_enterica_subsp._enterica_serovar_Cerro_87	kinModCall	modified_base	1690463	1690463	22	-	.	coverage=155;context=CGGGTAACTTTCTTTTCACATAATTCAGGTCATTCACCTTG;IPDRatio=1.41
CP008925 Salmonella_enterica_subsp._enterica_serovar_Cerro_87	kinModCall	modified_base	1690465	1690465	29	-	.	coverage=160;context=TACGGGTAACTTTCTTTTCACATAATTCAGGTCATTCACCT;IPDRatio=1.46
CP008925 Salmonella_enterica_subsp._enterica_serovar_Cerro_87	kinModCall	modified_base	1690476	1690476	53	+	.	coverage=152;context=CTGAATTATGTGAAAAGAAAGTTACCCGTACCGGATCGTCT;IPDRatio=1.92
CP008925 Salmonella_enterica_subsp._enterica_serovar_Cerro_87	kinModCall	modified_base	1690482	1690482	30	+	.	coverage=155;context=TATGTGAAAAGAAAGTTACCCGTACCGGATCGTCTTGATTC;IPDRatio=1.56
CP008925 Salmonella_enterica_subsp._enterica_serovar_Cerro_87	kinModCall	m6A	1690490	1690490	221	+	.	coverage=166;context=AAGAAAGTTACCCGTACCGGATCGTCTTGATTCTTTAGGTT;IPDRatio=5.58;frac=0.941;fracLow=0.839;fracUp=1.000;identificationQv=242
CP008925 Salmonella_enterica_subsp._enterica_serovar_Cerro_87	kinModCall	m6A	1690491	1690491	248	-	.	coverage=159;context=TAACCTAAAGAATCAAGACGATCCGGTACGGGTAACTTTCT;IPDRatio=6.81;frac=1.000;fracLow=0.928;fracUp=1.000;identificationQv=214
CP008925 Salmonella_enterica_subsp._enterica_serovar_Cerro_87	kinModCall	modified_base	1690516	1690516	42	-	.	coverage=154;context=TATGGCAAGTTTTATTTGGCTGATATAACCTAAAGAATCAA;IPDRatio=1.71
CP008925 Salmonella_enterica_subsp._enterica_serovar_Cerro_87	kinModCall	modified_base	1690525	1690525	38	-	.	coverage=149;context=GACAGGTCGTATGGCAAGTTTTATTTGGCTGATATAACCTA;IPDRatio=1.68
CP008925 Salmonella_enterica_subsp._enterica_serovar_Cerro_87	kinModCall	modified_base	1690556	1690556	23	+	.	coverage=161;context=ACGACCTGTCGTCTTGTCGCGACGATAAGAGAAGAAAGTCT;IPDRatio=1.42
CP008925 Salmonella_enterica_subsp._enterica_serovar_Cerro_87	kinModCall	modified_base	1690570	1690570	25	-	.	coverage=151;context=CTTTAGCGAAAGTGAGACTTTCTTCTCTTATCGTCGCGACA;IPDRatio=1.46
CP008925 Salmonella_enterica_subsp._enterica_serovar_Cerro_87	kinModCall	modified_base	1690575	1690575	43	+	.	coverage=169;context=CGACGATAAGAGAAGAAAGTCTCACTTTCGCTAAAGGTGCA;IPDRatio=1.79
CP008925 Salmonella_enterica_subsp._enterica_serovar_Cerro_87	kinModCall	modified_base	1690580	1690580	22	-	.	coverage=149;context=ATCGCTGCACCTTTAGCGAAAGTGAGACTTTCTTCTCTTAT;IPDRatio=1.43
CP008925 Salmonella_enterica_subsp._enterica_serovar_Cerro_87	kinModCall	modified_base	1690589	1690589	25	+	.	coverage=160;context=GAAAGTCTCACTTTCGCTAAAGGTGCAGCGATCCCCGCCAT;IPDRatio=1.50
CP008925 Salmonella_enterica_subsp._enterica_serovar_Cerro_87	kinModCall	modified_base	1690592	1690592	48	-	.	coverage=155;context=TCTATGGCGGGGATCGCTGCACCTTTAGCGAAAGTGAGACT;IPDRatio=1.80
CP008925 Salmonella_enterica_subsp._enterica_serovar_Cerro_87	kinModCall	m6A	1690599	1690599	230	+	.	coverage=169;context=CTTTCGCTAAAGGTGCAGCGATCCCCGCCATAGACATGTTC;IPDRatio=7.12;frac=0.963;fracLow=0.864;fracUp=1.000;identificationQv=224
CP008925 Salmonella_enterica_subsp._enterica_serovar_Cerro_87	kinModCall	m6A	1690600	1690600	238	-	.	coverage=156;context=TGAACATGTCTATGGCGGGGATCGCTGCACCTTTAGCGAAA;IPDRatio=8.06;frac=0.958;fracLow=0.856;fracUp=0.987;identificationQv=265
CP008925 Salmonella_enterica_subsp._enterica_serovar_Cerro_87	kinModCall	modified_base	1690609	1690609	22	+	.	coverage=170;context=AGGTGCAGCGATCCCCGCCATAGACATGTTCAACGCCGGTA;IPDRatio=1.41
CP008925 Salmonella_enterica_subsp._enterica_serovar_Cerro_87	kinModCall	modified_base	1690614	1690614	22	+	.	coverage=172;context=CAGCGATCCCCGCCATAGACATGTTCAACGCCGGTATTCGC;IPDRatio=1.40
CP008925 Salmonella_enterica_subsp._enterica_serovar_Cerro_87	kinModCall	modified_base	1690615	1690615	42	-	.	coverage=164;context=GGCGAATACCGGCGTTGAACATGTCTATGGCGGGGATCGCT;IPDRatio=1.69
CP008925 Salmonella_enterica_subsp._enterica_serovar_Cerro_87	kinModCall	modified_base	1690620	1690620	24	+	.	coverage=179;context=TCCCCGCCATAGACATGTTCAACGCCGGTATTCGCCAGACG;IPDRatio=1.40
CP008925 Salmonella_enterica_subsp._enterica_serovar_Cerro_87	kinModCall	modified_base	1690620	1690620	22	-	.	coverage=162;context=CGTCTGGCGAATACCGGCGTTGAACATGTCTATGGCGGGGA;IPDRatio=1.39
CP008925 Salmonella_enterica_subsp._enterica_serovar_Cerro_87	kinModCall	m6A	1690631	1690631	82	-	.	coverage=174;context=TTGCACGCCAACGTCTGGCGAATACCGGCGTTGAACATGTC;IPDRatio=2.14;frac=0.389;fracLow=0.273;fracUp=0.507;identificationQv=73
CP008925 Salmonella_enterica_subsp._enterica_serovar_Cerro_87	kinModCall	modified_base	1690638	1690638	27	+	.	coverage=178;context=TCAACGCCGGTATTCGCCAGACGTTGGCGTGCAAGCTGATA;IPDRatio=1.52
CP008925 Salmonella_enterica_subsp._enterica_serovar_Cerro_87	kinModCall	modified_base	1690641	1690641	27	-	.	coverage=168;context=ATTTATCAGCTTGCACGCCAACGTCTGGCGAATACCGGCGT;IPDRatio=1.50
CP008925 Salmonella_enterica_subsp._enterica_serovar_Cerro_87	kinModCall	modified_base	1690652	1690652	21	+	.	coverage=180;context=CGCCAGACGTTGGCGTGCAAGCTGATAAATATCCGCCAGAA;IPDRatio=1.40
CP008925 Salmonella_enterica_subsp._enterica_serovar_Cerro_87	kinModCall	modified_base	1690656	1690656	22	+	.	coverage=171;context=AGACGTTGGCGTGCAAGCTGATAAATATCCGCCAGAAATTT;IPDRatio=1.38
CP008925 Salmonella_enterica_subsp._enterica_serovar_Cerro_87	kinModCall	modified_base	1690658	1690658	23	+	.	coverage=183;context=ACGTTGGCGTGCAAGCTGATAAATATCCGCCAGAAATTTTT;IPDRatio=1.40
CP008925 Salmonella_enterica_subsp._enterica_serovar_Cerro_87	kinModCall	modified_base	1690659	1690659	27	+	.	coverage=183;context=CGTTGGCGTGCAAGCTGATAAATATCCGCCAGAAATTTTTC;IPDRatio=1.43
CP008925 Salmonella_enterica_subsp._enterica_serovar_Cerro_87	kinModCall	modified_base	1690660	1690660	30	+	.	coverage=173;context=GTTGGCGTGCAAGCTGATAAATATCCGCCAGAAATTTTTCC;IPDRatio=1.50
CP008925 Salmonella_enterica_subsp._enterica_serovar_Cerro_87	kinModCall	modified_base	1690663	1690663	35	-	.	coverage=166;context=CGGGGAAAAATTTCTGGCGGATATTTATCAGCTTGCACGCC;IPDRatio=1.67
CP008925 Salmonella_enterica_subsp._enterica_serovar_Cerro_87	kinModCall	modified_base	1690674	1690674	32	-	.	coverage=166;context=TTTTTGCCGCACGGGGAAAAATTTCTGGCGGATATTTATCA;IPDRatio=1.50
CP008925 Salmonella_enterica_subsp._enterica_serovar_Cerro_87	kinModCall	modified_base	1690675	1690675	21	+	.	coverage=176;context=GATAAATATCCGCCAGAAATTTTTCCCCGTGCGGCAAAAAT;IPDRatio=1.36
CP008925 Salmonella_enterica_subsp._enterica_serovar_Cerro_87	kinModCall	modified_base	1690676	1690676	32	+	.	coverage=177;context=ATAAATATCCGCCAGAAATTTTTCCCCGTGCGGCAAAAATG;IPDRatio=1.56
CP008925 Salmonella_enterica_subsp._enterica_serovar_Cerro_87	kinModCall	modified_base	1690693	1690693	24	+	.	coverage=182;context=ATTTTTCCCCGTGCGGCAAAAATGCGCTATCGGCTTGCGCA;IPDRatio=1.45
CP008925 Salmonella_enterica_subsp._enterica_serovar_Cerro_87	kinModCall	modified_base	1690697	1690697	28	+	.	coverage=185;context=TTCCCCGTGCGGCAAAAATGCGCTATCGGCTTGCGCATCTT;IPDRatio=1.51
CP008925 Salmonella_enterica_subsp._enterica_serovar_Cerro_87	kinModCall	modified_base	1690706	1690706	43	-	.	coverage=167;context=TTTTAGCAAAAGATGCGCAAGCCGATAGCGCATTTTTGCCG;IPDRatio=1.76
CP008925 Salmonella_enterica_subsp._enterica_serovar_Cerro_87	kinModCall	modified_base	1690713	1690713	25	+	.	coverage=176;context=AATGCGCTATCGGCTTGCGCATCTTTTGCTAAAAATGCGTC;IPDRatio=1.43
CP008925 Salmonella_enterica_subsp._enterica_serovar_Cerro_87	kinModCall	modified_base	1690717	1690717	24	+	.	coverage=176;context=CGCTATCGGCTTGCGCATCTTTTGCTAAAAATGCGTCACGC;IPDRatio=1.41
CP008925 Salmonella_enterica_subsp._enterica_serovar_Cerro_87	kinModCall	modified_base	1690728	1690728	36	-	.	coverage=165;context=GGGCCGGAAGTGCGTGACGCATTTTTAGCAAAAGATGCGCA;IPDRatio=1.57
CP008925 Salmonella_enterica_subsp._enterica_serovar_Cerro_87	kinModCall	modified_base	1690750	1690750	22	+	.	coverage=182;context=CGTCACGCACTTCCGGCCCCACTTCAAACGCGGCCGGGCCG;IPDRatio=1.35
CP008925 Salmonella_enterica_subsp._enterica_serovar_Cerro_87	kinModCall	modified_base	1690767	1690767	22	-	.	coverage=177;context=TGGTTAGGTCCGGCGATCGGCCCGGCCGCGTTTGAAGTGGG;IPDRatio=1.44
CP008925 Salmonella_enterica_subsp._enterica_serovar_Cerro_87	kinModCall	m6A	1690771	1690771	296	+	.	coverage=194;context=CTTCAAACGCGGCCGGGCCGATCGCCGGACCTAACCAGGCG;IPDRatio=6.78;frac=1.000;fracLow=0.940;fracUp=1.000;identificationQv=311
CP008925 Salmonella_enterica_subsp._enterica_serovar_Cerro_87	kinModCall	m6A	1690772	1690772	223	-	.	coverage=183;context=TCGCCTGGTTAGGTCCGGCGATCGGCCCGGCCGCGTTTGAA;IPDRatio=6.78;frac=0.973;fracLow=0.879;fracUp=1.000;identificationQv=246
CP008925 Salmonella_enterica_subsp._enterica_serovar_Cerro_87	kinModCall	modified_base	1690781	1690781	49	+	.	coverage=191;context=GGCCGGGCCGATCGCCGGACCTAACCAGGCGATGATATTTT;IPDRatio=1.81
CP008925 Salmonella_enterica_subsp._enterica_serovar_Cerro_87	kinModCall	modified_base	1690795	1690795	36	+	.	coverage=194;context=CCGGACCTAACCAGGCGATGATATTTTCTGGTTTGTCAGCA;IPDRatio=1.59
CP008925 Salmonella_enterica_subsp._enterica_serovar_Cerro_87	kinModCall	modified_base	1690798	1690798	24	-	.	coverage=173;context=CTTTGCTGACAAACCAGAAAATATCATCGCCTGGTTAGGTC;IPDRatio=1.42
CP008925 Salmonella_enterica_subsp._enterica_serovar_Cerro_87	kinModCall	modified_base	1690807	1690807	22	-	.	coverage=188;context=TGTCACCTGCTTTGCTGACAAACCAGAAAATATCATCGCCT;IPDRatio=1.35
CP008925 Salmonella_enterica_subsp._enterica_serovar_Cerro_87	kinModCall	modified_base	1690821	1690821	35	+	.	coverage=185;context=TCTGGTTTGTCAGCAAAGCAGGTGACAGTTTCCTCCAGTAC;IPDRatio=1.69
CP008925 Salmonella_enterica_subsp._enterica_serovar_Cerro_87	kinModCall	modified_base	1690842	1690842	29	-	.	coverage=180;context=TGGCGCGGATTATGTGAAGGCGTACTGGAGGAAACTGTCAC;IPDRatio=1.51
CP008925 Salmonella_enterica_subsp._enterica_serovar_Cerro_87	kinModCall	modified_base	1690845	1690845	34	-	.	coverage=182;context=GGCTGGCGCGGATTATGTGAAGGCGTACTGGAGGAAACTGT;IPDRatio=1.51
CP008925 Salmonella_enterica_subsp._enterica_serovar_Cerro_87	kinModCall	modified_base	1690850	1690850	23	-	.	coverage=185;context=ATGCGGGCTGGCGCGGATTATGTGAAGGCGTACTGGAGGAA;IPDRatio=1.44
CP008925 Salmonella_enterica_subsp._enterica_serovar_Cerro_87	kinModCall	modified_base	1690854	1690854	23	-	.	coverage=183;context=GCTCATGCGGGCTGGCGCGGATTATGTGAAGGCGTACTGGA;IPDRatio=1.41
CP008925 Salmonella_enterica_subsp._enterica_serovar_Cerro_87	kinModCall	modified_base	1690882	1690882	33	-	.	coverage=184;context=TAACCGTGAGGGGACAGAAGTGGCGGCGGCTCATGCGGGCT;IPDRatio=1.60
CP008925 Salmonella_enterica_subsp._enterica_serovar_Cerro_87	kinModCall	modified_base	1690884	1690884	23	-	.	coverage=184;context=TGTAACCGTGAGGGGACAGAAGTGGCGGCGGCTCATGCGGG;IPDRatio=1.45
CP008925 Salmonella_enterica_subsp._enterica_serovar_Cerro_87	kinModCall	modified_base	1690950	1690950	27	+	.	coverage=184;context=GTCATTACCGCGCAGACGGTTCCTGGCGTATTGCTGTAAGA;IPDRatio=1.47
CP008925 Salmonella_enterica_subsp._enterica_serovar_Cerro_87	kinModCall	modified_base	1690975	1690975	21	-	.	coverage=199;context=TTATGCCTCCAAACGTGCGGATGCGTCTTACAGCAATACGC;IPDRatio=1.34
CP008925 Salmonella_enterica_subsp._enterica_serovar_Cerro_87	kinModCall	modified_base	1690980	1690980	36	+	.	coverage=199;context=TTGCTGTAAGACGCATCCGCACGTTTGGAGGCATAAGGTTC;IPDRatio=1.61
CP008925 Salmonella_enterica_subsp._enterica_serovar_Cerro_87	kinModCall	m6A	1690988	1690988	66	+	.	coverage=196;context=AGACGCATCCGCACGTTTGGAGGCATAAGGTTCTCCGGTAA;IPDRatio=2.09;frac=0.434;fracLow=0.293;fracUp=0.580;identificationQv=34
CP008925 Salmonella_enterica_subsp._enterica_serovar_Cerro_87	kinModCall	modified_base	1690999	1690999	34	-	.	coverage=196;context=TGTGTTGAGGCTTACCGGAGAACCTTATGCCTCCAAACGTG;IPDRatio=1.58
CP008925 Salmonella_enterica_subsp._enterica_serovar_Cerro_87	kinModCall	modified_base	1691009	1691009	28	-	.	coverage=190;context=ACGGTAAAAATGTGTTGAGGCTTACCGGAGAACCTTATGCC;IPDRatio=1.47
CP008925 Salmonella_enterica_subsp._enterica_serovar_Cerro_87	kinModCall	modified_base	1691012	1691012	22	-	.	coverage=199;context=TTCACGGTAAAAATGTGTTGAGGCTTACCGGAGAACCTTAT;IPDRatio=1.41
CP008925 Salmonella_enterica_subsp._enterica_serovar_Cerro_87	kinModCall	modified_base	1691014	1691014	34	+	.	coverage=203;context=AAGGTTCTCCGGTAAGCCTCAACACATTTTTACCGTGAACC;IPDRatio=1.50
CP008925 Salmonella_enterica_subsp._enterica_serovar_Cerro_87	kinModCall	modified_base	1691019	1691019	26	+	.	coverage=199;context=TCTCCGGTAAGCCTCAACACATTTTTACCGTGAACCTGTTC;IPDRatio=1.40
CP008925 Salmonella_enterica_subsp._enterica_serovar_Cerro_87	kinModCall	modified_base	1691035	1691035	26	-	.	coverage=196;context=GAAACCTGTCTGGCTTGAACAGGTTCACGGTAAAAATGTGT;IPDRatio=1.40
CP008925 Salmonella_enterica_subsp._enterica_serovar_Cerro_87	kinModCall	modified_base	1691049	1691049	31	+	.	coverage=198;context=TGAACCTGTTCAAGCCAGACAGGTTTCGAAGGCAGATTGCC;IPDRatio=1.55
CP008925 Salmonella_enterica_subsp._enterica_serovar_Cerro_87	kinModCall	m4C	1691050	1691050	52	-	.	coverage=190;context=GGGCAATCTGCCTTCGAAACCTGTCTGGCTTGAACAGGTTC;IPDRatio=1.85;frac=0.357;fracLow=0.207;fracUp=0.482;identificationQv=16
CP008925 Salmonella_enterica_subsp._enterica_serovar_Cerro_87	kinModCall	modified_base	1691064	1691064	36	+	.	coverage=196;context=CAGACAGGTTTCGAAGGCAGATTGCCCGCCGCAAACAGACG;IPDRatio=1.55
CP008925 Salmonella_enterica_subsp._enterica_serovar_Cerro_87	kinModCall	m6A	1691116	1691116	40	-	.	coverage=197;context=TCTGGGCGCGCATTGCGGCGATAACCCGGAGCATGTTGAAG;IPDRatio=1.64;frac=0.331;fracLow=0.196;fracUp=0.439;identificationQv=4
CP008925 Salmonella_enterica_subsp._enterica_serovar_Cerro_87	kinModCall	modified_base	1691144	1691144	21	+	.	coverage=195;context=ATGCGCGCCCAGATTCAGCGAGTCGTAAGGCGGTAAACTCA;IPDRatio=1.40
CP008925 Salmonella_enterica_subsp._enterica_serovar_Cerro_87	kinModCall	m6A	1691172	1691172	56	+	.	coverage=199;context=GGCGGTAAACTCACCCCGCCAATACGGGTAGAACTACAGGC;IPDRatio=1.78;frac=0.241;fracLow=0.152;fracUp=0.340;identificationQv=15
CP008925 Salmonella_enterica_subsp._enterica_serovar_Cerro_87	kinModCall	modified_base	1691181	1691181	33	+	.	coverage=198;context=CTCACCCCGCCAATACGGGTAGAACTACAGGCTGCGACGCC;IPDRatio=1.50
CP008925 Salmonella_enterica_subsp._enterica_serovar_Cerro_87	kinModCall	modified_base	1691183	1691183	26	+	.	coverage=200;context=CACCCCGCCAATACGGGTAGAACTACAGGCTGCGACGCCTT;IPDRatio=1.44
CP008925 Salmonella_enterica_subsp._enterica_serovar_Cerro_87	kinModCall	modified_base	1691183	1691183	86	-	.	coverage=187;context=AAGGCGTCGCAGCCTGTAGTTCTACCCGTATTGGCGGGGTG;IPDRatio=2.18
CP008925 Salmonella_enterica_subsp._enterica_serovar_Cerro_87	kinModCall	modified_base	1691184	1691184	37	+	.	coverage=195;context=ACCCCGCCAATACGGGTAGAACTACAGGCTGCGACGCCTTT;IPDRatio=1.51
CP008925 Salmonella_enterica_subsp._enterica_serovar_Cerro_87	kinModCall	modified_base	1691186	1691186	25	-	.	coverage=192;context=CGAAAGGCGTCGCAGCCTGTAGTTCTACCCGTATTGGCGGG;IPDRatio=1.41
CP008925 Salmonella_enterica_subsp._enterica_serovar_Cerro_87	kinModCall	modified_base	1691192	1691192	89	-	.	coverage=194;context=CGCTGCCGAAAGGCGTCGCAGCCTGTAGTTCTACCCGTATT;IPDRatio=2.39
CP008925 Salmonella_enterica_subsp._enterica_serovar_Cerro_87	kinModCall	modified_base	1691227	1691227	21	+	.	coverage=190;context=GCAGCGGCCACTGCGGGACAATCAGTGCATTCATAACCAGT;IPDRatio=1.35
CP008925 Salmonella_enterica_subsp._enterica_serovar_Cerro_87	kinModCall	modified_base	1691238	1691238	26	+	.	coverage=199;context=TGCGGGACAATCAGTGCATTCATAACCAGTCCACATCATCT;IPDRatio=1.47
CP008925 Salmonella_enterica_subsp._enterica_serovar_Cerro_87	kinModCall	m6A	1691239	1691239	96	+	.	coverage=199;context=GCGGGACAATCAGTGCATTCATAACCAGTCCACATCATCTT;IPDRatio=2.23;frac=0.445;fracLow=0.319;fracUp=0.561;identificationQv=31
CP008925 Salmonella_enterica_subsp._enterica_serovar_Cerro_87	kinModCall	m6A	1691250	1691250	47	+	.	coverage=198;context=AGTGCATTCATAACCAGTCCACATCATCTTTATGATCTTCG;IPDRatio=1.70;frac=0.103;fracLow=0.037;fracUp=0.175;identificationQv=3
CP008925 Salmonella_enterica_subsp._enterica_serovar_Cerro_87	kinModCall	m4C	1691251	1691251	36	+	.	coverage=194;context=GTGCATTCATAACCAGTCCACATCATCTTTATGATCTTCGA;IPDRatio=1.57;frac=0.325;fracLow=0.154;fracUp=0.527;identificationQv=11
CP008925 Salmonella_enterica_subsp._enterica_serovar_Cerro_87	kinModCall	modified_base	1691258	1691258	28	-	.	coverage=179;context=GCCGATTTCGAAGATCATAAAGATGATGTGGACTGGTTATG;IPDRatio=1.48
CP008925 Salmonella_enterica_subsp._enterica_serovar_Cerro_87	kinModCall	modified_base	1691260	1691260	21	+	.	coverage=184;context=TAACCAGTCCACATCATCTTTATGATCTTCGAAATCGGCGC;IPDRatio=1.38
CP008925 Salmonella_enterica_subsp._enterica_serovar_Cerro_87	kinModCall	m6A	1691264	1691264	311	+	.	coverage=201;context=CAGTCCACATCATCTTTATGATCTTCGAAATCGGCGCGCAT;IPDRatio=8.33;frac=0.987;fracLow=0.922;fracUp=1.000;identificationQv=332
CP008925 Salmonella_enterica_subsp._enterica_serovar_Cerro_87	kinModCall	m6A	1691265	1691265	276	-	.	coverage=184;context=GATGCGCGCCGATTTCGAAGATCATAAAGATGATGTGGACT;IPDRatio=6.92;frac=1.000;fracLow=0.922;fracUp=1.000;identificationQv=257
CP008925 Salmonella_enterica_subsp._enterica_serovar_Cerro_87	kinModCall	modified_base	1691270	1691270	37	-	.	coverage=191;context=GATGCGATGCGCGCCGATTTCGAAGATCATAAAGATGATGT;IPDRatio=1.62
CP008925 Salmonella_enterica_subsp._enterica_serovar_Cerro_87	kinModCall	modified_base	1691284	1691284	21	-	.	coverage=180;context=TGGTGGACCTTATCGATGCGATGCGCGCCGATTTCGAAGAT;IPDRatio=1.43
CP008925 Salmonella_enterica_subsp._enterica_serovar_Cerro_87	kinModCall	m4C	1691300	1691300	29	+	.	coverage=175;context=CGCATCGCATCGATAAGGTCCACCATATCTTGTGGAATCGG;IPDRatio=1.50;frac=0.493;fracLow=0.299;fracUp=0.617;identificationQv=29
CP008925 Salmonella_enterica_subsp._enterica_serovar_Cerro_87	kinModCall	m6A	1691304	1691304	64	+	.	coverage=186;context=TCGCATCGATAAGGTCCACCATATCTTGTGGAATCGGCGCG;IPDRatio=1.99;frac=0.508;fracLow=0.346;fracUp=0.636;identificationQv=41
CP008925 Salmonella_enterica_subsp._enterica_serovar_Cerro_87	kinModCall	modified_base	1691306	1691306	22	+	.	coverage=187;context=GCATCGATAAGGTCCACCATATCTTGTGGAATCGGCGCGTG;IPDRatio=1.38
CP008925 Salmonella_enterica_subsp._enterica_serovar_Cerro_87	kinModCall	modified_base	1691309	1691309	36	-	.	coverage=179;context=TGGCACGCGCCGATTCCACAAGATATGGTGGACCTTATCGA;IPDRatio=1.56
CP008925 Salmonella_enterica_subsp._enterica_serovar_Cerro_87	kinModCall	modified_base	1691310	1691310	21	-	.	coverage=183;context=GTGGCACGCGCCGATTCCACAAGATATGGTGGACCTTATCG;IPDRatio=1.38
CP008925 Salmonella_enterica_subsp._enterica_serovar_Cerro_87	kinModCall	modified_base	1691326	1691326	23	+	.	coverage=181;context=ATCTTGTGGAATCGGCGCGTGCCACTCCATTTCGATACCCG;IPDRatio=1.41
CP008925 Salmonella_enterica_subsp._enterica_serovar_Cerro_87	kinModCall	modified_base	1691337	1691337	29	-	.	coverage=191;context=CCATCCTGTATCGGGTATCGAAATGGAGTGGCACGCGCCGA;IPDRatio=1.48
CP008925 Salmonella_enterica_subsp._enterica_serovar_Cerro_87	kinModCall	modified_base	1691339	1691339	26	+	.	coverage=184;context=GGCGCGTGCCACTCCATTTCGATACCCGATACAGGATGGTA;IPDRatio=1.54
CP008925 Salmonella_enterica_subsp._enterica_serovar_Cerro_87	kinModCall	modified_base	1691342	1691342	21	+	.	coverage=194;context=GCGTGCCACTCCATTTCGATACCCGATACAGGATGGTAGAG;IPDRatio=1.36
CP008925 Salmonella_enterica_subsp._enterica_serovar_Cerro_87	kinModCall	modified_base	1691345	1691345	36	+	.	coverage=189;context=TGCCACTCCATTTCGATACCCGATACAGGATGGTAGAGACG;IPDRatio=1.61
CP008925 Salmonella_enterica_subsp._enterica_serovar_Cerro_87	kinModCall	modified_base	1691351	1691351	25	+	.	coverage=192;context=TCCATTTCGATACCCGATACAGGATGGTAGAGACGCAGCAT;IPDRatio=1.54
CP008925 Salmonella_enterica_subsp._enterica_serovar_Cerro_87	kinModCall	modified_base	1691353	1691353	44	+	.	coverage=179;context=CATTTCGATACCCGATACAGGATGGTAGAGACGCAGCATCG;IPDRatio=1.76
CP008925 Salmonella_enterica_subsp._enterica_serovar_Cerro_87	kinModCall	modified_base	1691359	1691359	23	-	.	coverage=184;context=ATGCAACGATGCTGCGTCTCTACCATCCTGTATCGGGTATC;IPDRatio=1.34
CP008925 Salmonella_enterica_subsp._enterica_serovar_Cerro_87	kinModCall	modified_base	1691360	1691360	50	-	.	coverage=183;context=CATGCAACGATGCTGCGTCTCTACCATCCTGTATCGGGTAT;IPDRatio=1.77
CP008925 Salmonella_enterica_subsp._enterica_serovar_Cerro_87	kinModCall	modified_base	1691395	1691395	23	+	.	coverage=193;context=TGCATGAAGCGCCTGGCGGTCAAACTTACGCAGAGTGGAAA;IPDRatio=1.37
CP008925 Salmonella_enterica_subsp._enterica_serovar_Cerro_87	kinModCall	modified_base	1691398	1691398	25	-	.	coverage=185;context=TTATTTCCACTCTGCGTAAGTTTGACCGCCAGGCGCTTCAT;IPDRatio=1.47
CP008925 Salmonella_enterica_subsp._enterica_serovar_Cerro_87	kinModCall	modified_base	1691401	1691401	30	-	.	coverage=190;context=AGTTTATTTCCACTCTGCGTAAGTTTGACCGCCAGGCGCTT;IPDRatio=1.47
CP008925 Salmonella_enterica_subsp._enterica_serovar_Cerro_87	kinModCall	m6A	1691408	1691408	248	+	.	coverage=193;context=TGGCGGTCAAACTTACGCAGAGTGGAAATAAACTCTTCCGA;IPDRatio=8.61;frac=1.000;fracLow=0.985;fracUp=1.000;identificationQv=196
CP008925 Salmonella_enterica_subsp._enterica_serovar_Cerro_87	kinModCall	modified_base	1691414	1691414	30	+	.	coverage=196;context=TCAAACTTACGCAGAGTGGAAATAAACTCTTCCGATGCGCC;IPDRatio=1.47
CP008925 Salmonella_enterica_subsp._enterica_serovar_Cerro_87	kinModCall	modified_base	1691461	1691461	26	-	.	coverage=181;context=CGTTAGTGGGCGATCAGGTCTACGGTGGTCGTCCACGTCCA;IPDRatio=1.43
CP008925 Salmonella_enterica_subsp._enterica_serovar_Cerro_87	kinModCall	m6A	1691466	1691466	42	-	.	coverage=179;context=GCACCCGTTAGTGGGCGATCAGGTCTACGGTGGTCGTCCAC;IPDRatio=1.75;frac=0.279;fracLow=0.179;fracUp=0.354;identificationQv=4
CP008925 Salmonella_enterica_subsp._enterica_serovar_Cerro_87	kinModCall	m6A	1691468	1691468	303	+	.	coverage=192;context=GGACGACCACCGTAGACCTGATCGCCCACTAACGGGTGCGT;IPDRatio=5.42;frac=1.000;fracLow=0.981;fracUp=1.000;identificationQv=313
CP008925 Salmonella_enterica_subsp._enterica_serovar_Cerro_87	kinModCall	m6A	1691469	1691469	241	-	.	coverage=184;context=TACGCACCCGTTAGTGGGCGATCAGGTCTACGGTGGTCGTC;IPDRatio=7.35;frac=0.968;fracLow=0.863;fracUp=1.000;identificationQv=230
CP008925 Salmonella_enterica_subsp._enterica_serovar_Cerro_87	kinModCall	modified_base	1691476	1691476	29	+	.	coverage=195;context=ACCGTAGACCTGATCGCCCACTAACGGGTGCGTAATATGCG;IPDRatio=1.46
CP008925 Salmonella_enterica_subsp._enterica_serovar_Cerro_87	kinModCall	modified_base	1691478	1691478	23	+	.	coverage=191;context=CGTAGACCTGATCGCCCACTAACGGGTGCGTAATATGCGCC;IPDRatio=1.40
CP008925 Salmonella_enterica_subsp._enterica_serovar_Cerro_87	kinModCall	modified_base	1691487	1691487	33	+	.	coverage=170;context=GATCGCCCACTAACGGGTGCGTAATATGCGCCATATGCACG;IPDRatio=1.53
CP008925 Salmonella_enterica_subsp._enterica_serovar_Cerro_87	kinModCall	modified_base	1691487	1691487	28	-	.	coverage=182;context=CGTGCATATGGCGCATATTACGCACCCGTTAGTGGGCGATC;IPDRatio=1.45
CP008925 Salmonella_enterica_subsp._enterica_serovar_Cerro_87	kinModCall	modified_base	1691490	1691490	24	+	.	coverage=189;context=CGCCCACTAACGGGTGCGTAATATGCGCCATATGCACGCGG;IPDRatio=1.42
CP008925 Salmonella_enterica_subsp._enterica_serovar_Cerro_87	kinModCall	modified_base	1691493	1691493	24	-	.	coverage=180;context=GATCCGCGTGCATATGGCGCATATTACGCACCCGTTAGTGG;IPDRatio=1.43
CP008925 Salmonella_enterica_subsp._enterica_serovar_Cerro_87	kinModCall	m6A	1691511	1691511	322	+	.	coverage=191;context=TATGCGCCATATGCACGCGGATCTGGTGCGTACGCCCGGTC;IPDRatio=6.30;frac=1.000;fracLow=0.983;fracUp=1.000;identificationQv=339
CP008925 Salmonella_enterica_subsp._enterica_serovar_Cerro_87	kinModCall	m6A	1691512	1691512	276	-	.	coverage=182;context=AGACCGGGCGTACGCACCAGATCCGCGTGCATATGGCGCAT;IPDRatio=7.45;frac=0.962;fracLow=0.875;fracUp=1.000;identificationQv=235
CP008925 Salmonella_enterica_subsp._enterica_serovar_Cerro_87	kinModCall	modified_base	1691514	1691514	23	-	.	coverage=182;context=GGAGACCGGGCGTACGCACCAGATCCGCGTGCATATGGCGC;IPDRatio=1.39
CP008925 Salmonella_enterica_subsp._enterica_serovar_Cerro_87	kinModCall	modified_base	1691567	1691567	21	-	.	coverage=189;context=CACTACCGCATTATGGAACATTTCCGTGTGCACACGCGTCT;IPDRatio=1.36
CP008925 Salmonella_enterica_subsp._enterica_serovar_Cerro_87	kinModCall	modified_base	1691570	1691570	24	+	.	coverage=198;context=CGCGTGTGCACACGGAAATGTTCCATAATGCGGTAGTGGGT;IPDRatio=1.43
CP008925 Salmonella_enterica_subsp._enterica_serovar_Cerro_87	kinModCall	modified_base	1691586	1691586	24	-	.	coverage=188;context=GGGCAAACCGGCGGTGACCCACTACCGCATTATGGAACATT;IPDRatio=1.41
CP008925 Salmonella_enterica_subsp._enterica_serovar_Cerro_87	kinModCall	m4C	1691587	1691587	21	-	.	coverage=174;context=TGGGCAAACCGGCGGTGACCCACTACCGCATTATGGAACAT;IPDRatio=1.43;frac=0.836;fracLow=0.474;fracUp=1.000;identificationQv=13
CP008925 Salmonella_enterica_subsp._enterica_serovar_Cerro_87	kinModCall	modified_base	1691613	1691613	21	-	.	coverage=170;context=ACGTACCCATATGTCGGTGCATCCCATGGGCAAACCGGCGG;IPDRatio=1.38
CP008925 Salmonella_enterica_subsp._enterica_serovar_Cerro_87	kinModCall	modified_base	1691618	1691618	35	+	.	coverage=171;context=GGTTTGCCCATGGGATGCACCGACATATGGGTACGTTTGGT;IPDRatio=1.53
CP008925 Salmonella_enterica_subsp._enterica_serovar_Cerro_87	kinModCall	modified_base	1691619	1691619	41	+	.	coverage=175;context=GTTTGCCCATGGGATGCACCGACATATGGGTACGTTTGGTC;IPDRatio=1.72
CP008925 Salmonella_enterica_subsp._enterica_serovar_Cerro_87	kinModCall	modified_base	1691629	1691629	24	-	.	coverage=177;context=GTCGTCACCCGACCAAACGTACCCATATGTCGGTGCATCCC;IPDRatio=1.42
CP008925 Salmonella_enterica_subsp._enterica_serovar_Cerro_87	kinModCall	modified_base	1691631	1691631	21	-	.	coverage=166;context=CAGTCGTCACCCGACCAAACGTACCCATATGTCGGTGCATC;IPDRatio=1.39
CP008925 Salmonella_enterica_subsp._enterica_serovar_Cerro_87	kinModCall	modified_base	1691638	1691638	29	-	.	coverage=178;context=AACCCATCAGTCGTCACCCGACCAAACGTACCCATATGTCG;IPDRatio=1.52
CP008925 Salmonella_enterica_subsp._enterica_serovar_Cerro_87	kinModCall	modified_base	1691646	1691646	64	-	.	coverage=164;context=GGTGAATGAACCCATCAGTCGTCACCCGACCAAACGTACCC;IPDRatio=2.04
CP008925 Salmonella_enterica_subsp._enterica_serovar_Cerro_87	kinModCall	modified_base	1691647	1691647	29	+	.	coverage=174;context=GGTACGTTTGGTCGGGTGACGACTGATGGGTTCATTCACCG;IPDRatio=1.54
CP008925 Salmonella_enterica_subsp._enterica_serovar_Cerro_87	kinModCall	modified_base	1691661	1691661	22	+	.	coverage=179;context=GGTGACGACTGATGGGTTCATTCACCGTTCCTCCCGCCGTC;IPDRatio=1.39
CP008925 Salmonella_enterica_subsp._enterica_serovar_Cerro_87	kinModCall	modified_base	1691668	1691668	99	+	.	coverage=183;context=ACTGATGGGTTCATTCACCGTTCCTCCCGCCGTCATATGTC;IPDRatio=2.52
CP008925 Salmonella_enterica_subsp._enterica_serovar_Cerro_87	kinModCall	m6A	1691668	1691668	42	-	.	coverage=159;context=GACATATGACGGCGGGAGGAACGGTGAATGAACCCATCAGT;IPDRatio=2.06;frac=0.765;fracLow=0.740;fracUp=0.795;identificationQv=22
CP008925 Salmonella_enterica_subsp._enterica_serovar_Cerro_87	kinModCall	m6A	1691669	1691669	208	-	.	coverage=168;context=GGACATATGACGGCGGGAGGAACGGTGAATGAACCCATCAG;IPDRatio=11.18;frac=1.000;fracLow=0.959;fracUp=1.000;identificationQv=147
CP008925 Salmonella_enterica_subsp._enterica_serovar_Cerro_87	kinModCall	modified_base	1691670	1691670	46	-	.	coverage=130;context=CGGACATATGACGGCGGGAGGAACGGTGAATGAACCCATCA;IPDRatio=3.41
CP008925 Salmonella_enterica_subsp._enterica_serovar_Cerro_87	kinModCall	modified_base	1691671	1691671	26	-	.	coverage=146;context=TCGGACATATGACGGCGGGAGGAACGGTGAATGAACCCATC;IPDRatio=1.89
CP008925 Salmonella_enterica_subsp._enterica_serovar_Cerro_87	kinModCall	modified_base	1691672	1691672	54	-	.	coverage=171;context=ATCGGACATATGACGGCGGGAGGAACGGTGAATGAACCCAT;IPDRatio=2.05
CP008925 Salmonella_enterica_subsp._enterica_serovar_Cerro_87	kinModCall	modified_base	1691688	1691688	28	-	.	coverage=147;context=ATATGAAGCGGTCGCGATCGGACATATGACGGCGGGAGGAA;IPDRatio=1.49
CP008925 Salmonella_enterica_subsp._enterica_serovar_Cerro_87	kinModCall	m6A	1691691	1691691	224	+	.	coverage=184;context=CTCCCGCCGTCATATGTCCGATCGCGACCGCTTCATATTCG;IPDRatio=8.38;frac=0.974;fracLow=0.878;fracUp=1.000;identificationQv=248
CP008925 Salmonella_enterica_subsp._enterica_serovar_Cerro_87	kinModCall	m6A	1691692	1691692	225	-	.	coverage=178;context=GCGAATATGAAGCGGTCGCGATCGGACATATGACGGCGGGA;IPDRatio=5.09;frac=1.000;fracLow=0.985;fracUp=1.000;identificationQv=173
CP008925 Salmonella_enterica_subsp._enterica_serovar_Cerro_87	kinModCall	modified_base	1691697	1691697	34	+	.	coverage=185;context=CCGTCATATGTCCGATCGCGACCGCTTCATATTCGCGGGTG;IPDRatio=1.60
CP008925 Salmonella_enterica_subsp._enterica_serovar_Cerro_87	kinModCall	m6A	1691718	1691718	304	+	.	coverage=186;context=CCGCTTCATATTCGCGGGTGATCTCGCGCAGCTGCAAAGAC;IPDRatio=7.69;frac=0.937;fracLow=0.875;fracUp=0.975;identificationQv=298
CP008925 Salmonella_enterica_subsp._enterica_serovar_Cerro_87	kinModCall	m6A	1691719	1691719	272	-	.	coverage=174;context=AGTCTTTGCAGCTGCGCGAGATCACCCGCGAATATGAAGCG;IPDRatio=6.83;frac=1.000;fracLow=0.970;fracUp=1.000;identificationQv=281
CP008925 Salmonella_enterica_subsp._enterica_serovar_Cerro_87	kinModCall	modified_base	1691745	1691745	55	-	.	coverage=179;context=CGTTCCGGCGCAAACGCGCCTGGTGGAGTCTTTGCAGCTGC;IPDRatio=1.94
CP008925 Salmonella_enterica_subsp._enterica_serovar_Cerro_87	kinModCall	modified_base	1691748	1691748	21	-	.	coverage=171;context=AACCGTTCCGGCGCAAACGCGCCTGGTGGAGTCTTTGCAGC;IPDRatio=1.43
CP008925 Salmonella_enterica_subsp._enterica_serovar_Cerro_87	kinModCall	modified_base	1691752	1691752	26	-	.	coverage=155;context=CCAAAACCGTTCCGGCGCAAACGCGCCTGGTGGAGTCTTTG;IPDRatio=1.49
CP008925 Salmonella_enterica_subsp._enterica_serovar_Cerro_87	kinModCall	modified_base	1691778	1691778	21	+	.	coverage=185;context=CCGGAACGGTTTTGGCCACCACCATCAGACCCGTCGTGTCC;IPDRatio=1.37
CP008925 Salmonella_enterica_subsp._enterica_serovar_Cerro_87	kinModCall	modified_base	1691783	1691783	35	+	.	coverage=181;context=ACGGTTTTGGCCACCACCATCAGACCCGTCGTGTCCTTATC;IPDRatio=1.61
CP008925 Salmonella_enterica_subsp._enterica_serovar_Cerro_87	kinModCall	modified_base	1691816	1691816	37	+	.	coverage=179;context=TCCTTATCCAGACGATGCACAATGCCCGCGCGCGGGACATC;IPDRatio=1.61
CP008925 Salmonella_enterica_subsp._enterica_serovar_Cerro_87	kinModCall	m6A	1691835	1691835	21	-	.	coverage=168;context=TTATTATCCGCCGATTGCGGATGTCCCGCGCGCGGGCATTG;IPDRatio=1.50;frac=0.396;fracLow=0.248;fracUp=0.556;identificationQv=11
CP008925 Salmonella_enterica_subsp._enterica_serovar_Cerro_87	kinModCall	modified_base	1691848	1691848	27	+	.	coverage=153;context=CGGGACATCCGCAATCGGCGGATAATAATGTAGCAACGCGT;IPDRatio=1.55
CP008925 Salmonella_enterica_subsp._enterica_serovar_Cerro_87	kinModCall	modified_base	1691849	1691849	28	+	.	coverage=166;context=GGGACATCCGCAATCGGCGGATAATAATGTAGCAACGCGTT;IPDRatio=1.45
CP008925 Salmonella_enterica_subsp._enterica_serovar_Cerro_87	kinModCall	modified_base	1691850	1691850	36	+	.	coverage=166;context=GGACATCCGCAATCGGCGGATAATAATGTAGCAACGCGTTC;IPDRatio=1.65
CP008925 Salmonella_enterica_subsp._enterica_serovar_Cerro_87	kinModCall	modified_base	1691853	1691853	27	+	.	coverage=171;context=CATCCGCAATCGGCGGATAATAATGTAGCAACGCGTTCAGT;IPDRatio=1.44
CP008925 Salmonella_enterica_subsp._enterica_serovar_Cerro_87	kinModCall	modified_base	1691856	1691856	22	-	.	coverage=159;context=GGTACTGAACGCGTTGCTACATTATTATCCGCCGATTGCGG;IPDRatio=1.40
CP008925 Salmonella_enterica_subsp._enterica_serovar_Cerro_87	kinModCall	modified_base	1691861	1691861	22	-	.	coverage=160;context=GGTACGGTACTGAACGCGTTGCTACATTATTATCCGCCGAT;IPDRatio=1.48
CP008925 Salmonella_enterica_subsp._enterica_serovar_Cerro_87	kinModCall	modified_base	1691888	1691888	21	+	.	coverage=170;context=TTCAGTACCGTACCGTCCGGGTTACCCGCGCCAGGATGTAC;IPDRatio=1.41
CP008925 Salmonella_enterica_subsp._enterica_serovar_Cerro_87	kinModCall	modified_base	1691892	1691892	35	-	.	coverage=165;context=GGTGGTACATCCTGGCGCGGGTAACCCGGACGGTACGGTAC;IPDRatio=1.73
CP008925 Salmonella_enterica_subsp._enterica_serovar_Cerro_87	kinModCall	modified_base	1691910	1691910	24	+	.	coverage=197;context=TACCCGCGCCAGGATGTACCACCAGATCGCGTGGTTTGTTG;IPDRatio=1.40
CP008925 Salmonella_enterica_subsp._enterica_serovar_Cerro_87	kinModCall	m6A	1691915	1691915	286	+	.	coverage=201;context=GCGCCAGGATGTACCACCAGATCGCGTGGTTTGTTGATAAC;IPDRatio=6.79;frac=1.000;fracLow=0.975;fracUp=1.000;identificationQv=258
CP008925 Salmonella_enterica_subsp._enterica_serovar_Cerro_87	kinModCall	m6A	1691916	1691916	298	-	.	coverage=191;context=GGTTATCAACAAACCACGCGATCTGGTGGTACATCCTGGCG;IPDRatio=5.79;frac=1.000;fracLow=1.000;fracUp=1.000;identificationQv=294
CP008925 Salmonella_enterica_subsp._enterica_serovar_Cerro_87	kinModCall	modified_base	1691926	1691926	26	-	.	coverage=188;context=ACGATATTCTGGTTATCAACAAACCACGCGATCTGGTGGTA;IPDRatio=1.39
CP008925 Salmonella_enterica_subsp._enterica_serovar_Cerro_87	kinModCall	modified_base	1691931	1691931	44	+	.	coverage=193;context=CCAGATCGCGTGGTTTGTTGATAACCAGAATATCGTCATCT;IPDRatio=1.69
CP008925 Salmonella_enterica_subsp._enterica_serovar_Cerro_87	kinModCall	modified_base	1691932	1691932	27	-	.	coverage=188;context=AAGATGACGATATTCTGGTTATCAACAAACCACGCGATCTG;IPDRatio=1.44
CP008925 Salmonella_enterica_subsp._enterica_serovar_Cerro_87	kinModCall	modified_base	1691942	1691942	21	-	.	coverage=195;context=ATTGTTTATGAAGATGACGATATTCTGGTTATCAACAAACC;IPDRatio=1.39
CP008925 Salmonella_enterica_subsp._enterica_serovar_Cerro_87	kinModCall	modified_base	1691945	1691945	28	-	.	coverage=192;context=GATATTGTTTATGAAGATGACGATATTCTGGTTATCAACAA;IPDRatio=1.42
CP008925 Salmonella_enterica_subsp._enterica_serovar_Cerro_87	kinModCall	modified_base	1691950	1691950	33	+	.	coverage=202;context=GATAACCAGAATATCGTCATCTTCATAAACAATATCTAACG;IPDRatio=1.54
CP008925 Salmonella_enterica_subsp._enterica_serovar_Cerro_87	kinModCall	modified_base	1691961	1691961	33	+	.	coverage=194;context=TATCGTCATCTTCATAAACAATATCTAACGGGATATCCTGC;IPDRatio=1.56
CP008925 Salmonella_enterica_subsp._enterica_serovar_Cerro_87	kinModCall	modified_base	1691962	1691962	24	-	.	coverage=189;context=CGCAGGATATCCCGTTAGATATTGTTTATGAAGATGACGAT;IPDRatio=1.38
CP008925 Salmonella_enterica_subsp._enterica_serovar_Cerro_87	kinModCall	modified_base	1691966	1691966	40	-	.	coverage=190;context=GAAGCGCAGGATATCCCGTTAGATATTGTTTATGAAGATGA;IPDRatio=1.59
CP008925 Salmonella_enterica_subsp._enterica_serovar_Cerro_87	kinModCall	modified_base	1691968	1691968	39	-	.	coverage=193;context=TTGAAGCGCAGGATATCCCGTTAGATATTGTTTATGAAGAT;IPDRatio=1.63
CP008925 Salmonella_enterica_subsp._enterica_serovar_Cerro_87	kinModCall	m6A	1692006	1692006	277	+	.	coverage=199;context=CAAAACGAATCTCTTCGTCGATCTCCGCATCAATAGCCACC;IPDRatio=7.20;frac=0.999;fracLow=0.961;fracUp=1.000;identificationQv=259
CP008925 Salmonella_enterica_subsp._enterica_serovar_Cerro_87	kinModCall	m6A	1692007	1692007	258	-	.	coverage=196;context=GGGTGGCTATTGATGCGGAGATCGACGAAGAGATTCGTTTT;IPDRatio=7.09;frac=1.000;fracLow=0.960;fracUp=1.000;identificationQv=261
CP008925 Salmonella_enterica_subsp._enterica_serovar_Cerro_87	kinModCall	modified_base	1692014	1692014	23	+	.	coverage=194;context=ATCTCTTCGTCGATCTCCGCATCAATAGCCACCCGCTCGCC;IPDRatio=1.40
CP008925 Salmonella_enterica_subsp._enterica_serovar_Cerro_87	kinModCall	m6A	1692030	1692030	32	-	.	coverage=188;context=AGAAAAAGTGTTAGGCGGCGAGCGGGTGGCTATTGATGCGG;IPDRatio=1.57;frac=0.277;fracLow=0.166;fracUp=0.364;identificationQv=4
CP008925 Salmonella_enterica_subsp._enterica_serovar_Cerro_87	kinModCall	modified_base	1692053	1692053	24	+	.	coverage=168;context=CCGCCTAACACTTTTTCTTTTGGCTTATCGCAAAGTTGACC;IPDRatio=1.42
CP008925 Salmonella_enterica_subsp._enterica_serovar_Cerro_87	kinModCall	modified_base	1692125	1692125	23	+	.	coverage=191;context=TCTTTTATACGCGAACGTGAATAATCCGGGAACATTTCGGC;IPDRatio=1.37
CP008925 Salmonella_enterica_subsp._enterica_serovar_Cerro_87	kinModCall	modified_base	1692129	1692129	22	-	.	coverage=191;context=TTTGGCCGAAATGTTCCCGGATTATTCACGTTCGCGTATAA;IPDRatio=1.35
CP008925 Salmonella_enterica_subsp._enterica_serovar_Cerro_87	kinModCall	m6A	1692155	1692155	270	+	.	coverage=202;context=AACATTTCGGCCAAAGCCTGATCTAAGCGTTGACCGAGTTG;IPDRatio=6.89;frac=0.975;fracLow=0.893;fracUp=1.000;identificationQv=266
CP008925 Salmonella_enterica_subsp._enterica_serovar_Cerro_87	kinModCall	m6A	1692156	1692156	288	-	.	coverage=199;context=CCAACTCGGTCAACGCTTAGATCAGGCTTTGGCCGAAATGT;IPDRatio=7.12;frac=0.962;fracLow=0.871;fracUp=1.000;identificationQv=289
CP008925 Salmonella_enterica_subsp._enterica_serovar_Cerro_87	kinModCall	modified_base	1692164	1692164	23	-	.	coverage=195;context=TCCGAAAACCAACTCGGTCAACGCTTAGATCAGGCTTTGGC;IPDRatio=1.41
CP008925 Salmonella_enterica_subsp._enterica_serovar_Cerro_87	kinModCall	modified_base	1692198	1692198	23	+	.	coverage=198;context=TTTCGGAGACCGTTGCGGTGAGTTGTACTCGTTGTGCCATA;IPDRatio=1.35
CP008925 Salmonella_enterica_subsp._enterica_serovar_Cerro_87	kinModCall	modified_base	1692201	1692201	23	+	.	coverage=189;context=CGGAGACCGTTGCGGTGAGTTGTACTCGTTGTGCCATATAC;IPDRatio=1.43
CP008925 Salmonella_enterica_subsp._enterica_serovar_Cerro_87	kinModCall	modified_base	1692201	1692201	26	-	.	coverage=202;context=GTATATGGCACAACGAGTACAACTCACCGCAACGGTCTCCG;IPDRatio=1.39
CP008925 Salmonella_enterica_subsp._enterica_serovar_Cerro_87	kinModCall	modified_base	1692244	1692244	21	-	.	coverage=188;context=TTAAACGGCAAAGCCGTAAAACCCAACGTTAAACGAAGAAG;IPDRatio=1.41
CP008925 Salmonella_enterica_subsp._enterica_serovar_Cerro_87	kinModCall	modified_base	1692260	1692260	27	+	.	coverage=178;context=TGGGTTTTACGGCTTTGCCGTTTAATATAGTGTGCTATTGT;IPDRatio=1.50
CP008925 Salmonella_enterica_subsp._enterica_serovar_Cerro_87	kinModCall	modified_base	1692261	1692261	46	+	.	coverage=183;context=GGGTTTTACGGCTTTGCCGTTTAATATAGTGTGCTATTGTA;IPDRatio=1.78
CP008925 Salmonella_enterica_subsp._enterica_serovar_Cerro_87	kinModCall	modified_base	1692262	1692262	53	+	.	coverage=176;context=GGTTTTACGGCTTTGCCGTTTAATATAGTGTGCTATTGTAG;IPDRatio=2.06
CP008925 Salmonella_enterica_subsp._enterica_serovar_Cerro_87	kinModCall	modified_base	1692268	1692268	24	-	.	coverage=188;context=GACCAGCTACAATAGCACACTATATTAAACGGCAAAGCCGT;IPDRatio=1.41
CP008925 Salmonella_enterica_subsp._enterica_serovar_Cerro_87	kinModCall	m4C	1692273	1692273	75	-	.	coverage=189;context=GTTAAGACCAGCTACAATAGCACACTATATTAAACGGCAAA;IPDRatio=2.09;frac=0.422;fracLow=0.282;fracUp=0.557;identificationQv=28
CP008925 Salmonella_enterica_subsp._enterica_serovar_Cerro_87	kinModCall	modified_base	1692275	1692275	23	-	.	coverage=184;context=CGGTTAAGACCAGCTACAATAGCACACTATATTAAACGGCA;IPDRatio=1.38
CP008925 Salmonella_enterica_subsp._enterica_serovar_Cerro_87	kinModCall	m4C	1692288	1692288	35	+	.	coverage=189;context=AGTGTGCTATTGTAGCTGGTCTTAACCGGGAGCAGGAACAG;IPDRatio=1.57;frac=0.331;fracLow=0.205;fracUp=0.476;identificationQv=4
CP008925 Salmonella_enterica_subsp._enterica_serovar_Cerro_87	kinModCall	modified_base	1692290	1692290	21	-	.	coverage=190;context=CTCTGTTCCTGCTCCCGGTTAAGACCAGCTACAATAGCACA;IPDRatio=1.33
CP008925 Salmonella_enterica_subsp._enterica_serovar_Cerro_87	kinModCall	m6A	1692309	1692309	288	+	.	coverage=189;context=TTAACCGGGAGCAGGAACAGAGAATCTCCCGTAAAACATTT;IPDRatio=8.67;frac=0.985;fracLow=0.902;fracUp=1.000;identificationQv=281
CP008925 Salmonella_enterica_subsp._enterica_serovar_Cerro_87	kinModCall	modified_base	1692312	1692312	39	+	.	coverage=186;context=ACCGGGAGCAGGAACAGAGAATCTCCCGTAAAACATTTTGA;IPDRatio=1.62
CP008925 Salmonella_enterica_subsp._enterica_serovar_Cerro_87	kinModCall	modified_base	1692313	1692313	24	-	.	coverage=184;context=CTCAAAATGTTTTACGGGAGATTCTCTGTTCCTGCTCCCGG;IPDRatio=1.39
CP008925 Salmonella_enterica_subsp._enterica_serovar_Cerro_87	kinModCall	modified_base	1692322	1692322	24	+	.	coverage=186;context=GGAACAGAGAATCTCCCGTAAAACATTTTGAGGAAAGTCAA;IPDRatio=1.40
CP008925 Salmonella_enterica_subsp._enterica_serovar_Cerro_87	kinModCall	modified_base	1692329	1692329	22	-	.	coverage=191;context=TGACGTTTTGACTTTCCTCAAAATGTTTTACGGGAGATTCT;IPDRatio=1.37
CP008925 Salmonella_enterica_subsp._enterica_serovar_Cerro_87	kinModCall	modified_base	1692350	1692350	23	-	.	coverage=194;context=CCAGATATTTCATGCGCGTCATGACGTTTTGACTTTCCTCA;IPDRatio=1.39
CP008925 Salmonella_enterica_subsp._enterica_serovar_Cerro_87	kinModCall	modified_base	1692363	1692363	66	+	.	coverage=183;context=AACGTCATGACGCGCATGAAATATCTGGTGGCAGCAGCCAC;IPDRatio=2.01
CP008925 Salmonella_enterica_subsp._enterica_serovar_Cerro_87	kinModCall	modified_base	1692364	1692364	24	-	.	coverage=194;context=CGTGGCTGCTGCCACCAGATATTTCATGCGCGTCATGACGT;IPDRatio=1.39
CP008925 Salmonella_enterica_subsp._enterica_serovar_Cerro_87	kinModCall	modified_base	1692368	1692368	24	-	.	coverage=187;context=TCAACGTGGCTGCTGCCACCAGATATTTCATGCGCGTCATG;IPDRatio=1.39
CP008925 Salmonella_enterica_subsp._enterica_serovar_Cerro_87	kinModCall	modified_base	1692371	1692371	21	-	.	coverage=194;context=GGCTCAACGTGGCTGCTGCCACCAGATATTTCATGCGCGTC;IPDRatio=1.39
CP008925 Salmonella_enterica_subsp._enterica_serovar_Cerro_87	kinModCall	modified_base	1692374	1692374	37	-	.	coverage=185;context=ACAGGCTCAACGTGGCTGCTGCCACCAGATATTTCATGCGC;IPDRatio=1.63
CP008925 Salmonella_enterica_subsp._enterica_serovar_Cerro_87	kinModCall	modified_base	1692377	1692377	28	+	.	coverage=194;context=CATGAAATATCTGGTGGCAGCAGCCACGTTGAGCCTGTTTC;IPDRatio=1.45
CP008925 Salmonella_enterica_subsp._enterica_serovar_Cerro_87	kinModCall	modified_base	1692417	1692417	44	-	.	coverage=197;context=CTATCGGGCACCTCTTCCTTTGAACCCGAGCAACCCGCCAG;IPDRatio=1.64
CP008925 Salmonella_enterica_subsp._enterica_serovar_Cerro_87	kinModCall	modified_base	1692430	1692430	28	+	.	coverage=203;context=CGGGTTCAAAGGAAGAGGTGCCCGATAGTCCGCCGAATGAA;IPDRatio=1.48
CP008925 Salmonella_enterica_subsp._enterica_serovar_Cerro_87	kinModCall	modified_base	1692441	1692441	21	-	.	coverage=202;context=GTCGCGTAGATTTCATTCGGCGGACTATCGGGCACCTCTTC;IPDRatio=1.38
CP008925 Salmonella_enterica_subsp._enterica_serovar_Cerro_87	kinModCall	m6A	1692452	1692452	51	-	.	coverage=203;context=TTTGCTGAGCAGTCGCGTAGATTTCATTCGGCGGACTATCG;IPDRatio=1.72;frac=0.169;fracLow=0.088;fracUp=0.251;identificationQv=25
CP008925 Salmonella_enterica_subsp._enterica_serovar_Cerro_87	kinModCall	m6A	1692503	1692503	42	-	.	coverage=203;context=CTAACGCTTCCAATTGCGTTATTGCCTGTTTCCAGTTACCG;IPDRatio=1.67;frac=0.153;fracLow=0.083;fracUp=0.238;identificationQv=3
CP008925 Salmonella_enterica_subsp._enterica_serovar_Cerro_87	kinModCall	modified_base	1692527	1692527	71	-	.	coverage=202;context=ACGGTCCGAATGGATAACGATTATCTAACGCTTCCAATTGC;IPDRatio=1.98
CP008925 Salmonella_enterica_subsp._enterica_serovar_Cerro_87	kinModCall	modified_base	1692530	1692530	24	-	.	coverage=207;context=AATACGGTCCGAATGGATAACGATTATCTAACGCTTCCAAT;IPDRatio=1.36
CP008925 Salmonella_enterica_subsp._enterica_serovar_Cerro_87	kinModCall	modified_base	1692538	1692538	23	-	.	coverage=196;context=CTGCTGAGAATACGGTCCGAATGGATAACGATTATCTAACG;IPDRatio=1.37
CP008925 Salmonella_enterica_subsp._enterica_serovar_Cerro_87	kinModCall	m6A	1692557	1692557	51	+	.	coverage=201;context=ATTCGGACCGTATTCTCAGCAGGTGCAGTTGGATCTTATCT;IPDRatio=1.94;frac=0.263;fracLow=0.176;fracUp=0.378;identificationQv=22
CP008925 Salmonella_enterica_subsp._enterica_serovar_Cerro_87	kinModCall	m6A	1692569	1692569	290	+	.	coverage=198;context=TTCTCAGCAGGTGCAGTTGGATCTTATCTACGCCTATTACA;IPDRatio=7.02;frac=0.939;fracLow=0.851;fracUp=0.977;identificationQv=281
CP008925 Salmonella_enterica_subsp._enterica_serovar_Cerro_87	kinModCall	m6A	1692570	1692570	282	-	.	coverage=204;context=TTGTAATAGGCGTAGATAAGATCCAACTGCACCTGCTGAGA;IPDRatio=5.48;frac=1.000;fracLow=0.985;fracUp=1.000;identificationQv=255
CP008925 Salmonella_enterica_subsp._enterica_serovar_Cerro_87	kinModCall	modified_base	1692572	1692572	44	+	.	coverage=192;context=TCAGCAGGTGCAGTTGGATCTTATCTACGCCTATTACAAAA;IPDRatio=1.69
CP008925 Salmonella_enterica_subsp._enterica_serovar_Cerro_87	kinModCall	modified_base	1692573	1692573	23	-	.	coverage=205;context=TTTTTGTAATAGGCGTAGATAAGATCCAACTGCACCTGCTG;IPDRatio=1.38
CP008925 Salmonella_enterica_subsp._enterica_serovar_Cerro_87	kinModCall	modified_base	1692575	1692575	43	-	.	coverage=197;context=CGTTTTTGTAATAGGCGTAGATAAGATCCAACTGCACCTGC;IPDRatio=1.65
CP008925 Salmonella_enterica_subsp._enterica_serovar_Cerro_87	kinModCall	modified_base	1692578	1692578	29	+	.	coverage=193;context=GGTGCAGTTGGATCTTATCTACGCCTATTACAAAAACGCCG;IPDRatio=1.54
CP008925 Salmonella_enterica_subsp._enterica_serovar_Cerro_87	kinModCall	modified_base	1692583	1692583	31	-	.	coverage=196;context=CAAATCGGCGTTTTTGTAATAGGCGTAGATAAGATCCAACT;IPDRatio=1.55
CP008925 Salmonella_enterica_subsp._enterica_serovar_Cerro_87	kinModCall	modified_base	1692586	1692586	36	-	.	coverage=201;context=CGGCAAATCGGCGTTTTTGTAATAGGCGTAGATAAGATCCA;IPDRatio=1.52
CP008925 Salmonella_enterica_subsp._enterica_serovar_Cerro_87	kinModCall	modified_base	1692588	1692588	22	-	.	coverage=191;context=AGCGGCAAATCGGCGTTTTTGTAATAGGCGTAGATAAGATC;IPDRatio=1.35
CP008925 Salmonella_enterica_subsp._enterica_serovar_Cerro_87	kinModCall	modified_base	1692600	1692600	21	-	.	coverage=197;context=GCGGCCTGCGCTAGCGGCAAATCGGCGTTTTTGTAATAGGC;IPDRatio=1.34
CP008925 Salmonella_enterica_subsp._enterica_serovar_Cerro_87	kinModCall	modified_base	1692603	1692603	23	+	.	coverage=184;context=TATTACAAAAACGCCGATTTGCCGCTAGCGCAGGCCGCCAT;IPDRatio=1.40
CP008925 Salmonella_enterica_subsp._enterica_serovar_Cerro_87	kinModCall	m6A	1692626	1692626	248	+	.	coverage=193;context=GCTAGCGCAGGCCGCCATCGATCGTTTTATGCGTCTTAATC;IPDRatio=6.16;frac=0.983;fracLow=0.873;fracUp=1.000;identificationQv=237
CP008925 Salmonella_enterica_subsp._enterica_serovar_Cerro_87	kinModCall	m6A	1692627	1692627	295	-	.	coverage=203;context=GGATTAAGACGCATAAAACGATCGATGGCGGCCTGCGCTAG;IPDRatio=5.72;frac=1.000;fracLow=1.000;fracUp=1.000;identificationQv=269
CP008925 Salmonella_enterica_subsp._enterica_serovar_Cerro_87	kinModCall	modified_base	1692639	1692639	30	-	.	coverage=204;context=TTAGGGTGCGTTGGATTAAGACGCATAAAACGATCGATGGC;IPDRatio=1.48
CP008925 Salmonella_enterica_subsp._enterica_serovar_Cerro_87	kinModCall	modified_base	1692642	1692642	22	+	.	coverage=193;context=ATCGATCGTTTTATGCGTCTTAATCCAACGCACCCTAATAT;IPDRatio=1.38
CP008925 Salmonella_enterica_subsp._enterica_serovar_Cerro_87	kinModCall	modified_base	1692645	1692645	22	-	.	coverage=200;context=TCAATATTAGGGTGCGTTGGATTAAGACGCATAAAACGATC;IPDRatio=1.32
CP008925 Salmonella_enterica_subsp._enterica_serovar_Cerro_87	kinModCall	modified_base	1692649	1692649	24	+	.	coverage=195;context=GTTTTATGCGTCTTAATCCAACGCACCCTAATATTGACTAT;IPDRatio=1.42
CP008925 Salmonella_enterica_subsp._enterica_serovar_Cerro_87	kinModCall	modified_base	1692655	1692655	21	+	.	coverage=186;context=TGCGTCTTAATCCAACGCACCCTAATATTGACTATGTCATG;IPDRatio=1.41
CP008925 Salmonella_enterica_subsp._enterica_serovar_Cerro_87	kinModCall	modified_base	1692656	1692656	56	+	.	coverage=190;context=GCGTCTTAATCCAACGCACCCTAATATTGACTATGTCATGT;IPDRatio=1.84
CP008925 Salmonella_enterica_subsp._enterica_serovar_Cerro_87	kinModCall	m6A	1692663	1692663	100	-	.	coverage=204;context=CGCATGTACATGACATAGTCAATATTAGGGTGCGTTGGATT;IPDRatio=2.30;frac=0.427;fracLow=0.305;fracUp=0.553;identificationQv=26
CP008925 Salmonella_enterica_subsp._enterica_serovar_Cerro_87	kinModCall	modified_base	1692668	1692668	29	+	.	coverage=197;context=AACGCACCCTAATATTGACTATGTCATGTACATGCGCGGCC;IPDRatio=1.52
CP008925 Salmonella_enterica_subsp._enterica_serovar_Cerro_87	kinModCall	modified_base	1692673	1692673	95	-	.	coverage=197;context=CGTCAGGCCGCGCATGTACATGACATAGTCAATATTAGGGT;IPDRatio=2.24
CP008925 Salmonella_enterica_subsp._enterica_serovar_Cerro_87	kinModCall	modified_base	1692675	1692675	22	-	.	coverage=197;context=TTCGTCAGGCCGCGCATGTACATGACATAGTCAATATTAGG;IPDRatio=1.43
CP008925 Salmonella_enterica_subsp._enterica_serovar_Cerro_87	kinModCall	modified_base	1692692	1692692	22	+	.	coverage=187;context=CATGTACATGCGCGGCCTGACGAACATGGCGCTGGATGATA;IPDRatio=1.56
CP008925 Salmonella_enterica_subsp._enterica_serovar_Cerro_87	kinModCall	m6A	1692694	1692694	208	+	.	coverage=191;context=TGTACATGCGCGGCCTGACGAACATGGCGCTGGATGATAGC;IPDRatio=6.20;frac=0.790;fracLow=0.659;fracUp=0.894;identificationQv=151
CP008925 Salmonella_enterica_subsp._enterica_serovar_Cerro_87	kinModCall	modified_base	1692695	1692695	210	-	.	coverage=198;context=CGCTATCATCCAGCGCCATGTTCGTCAGGCCGCGCATGTAC;IPDRatio=5.40
CP008925 Salmonella_enterica_subsp._enterica_serovar_Cerro_87	kinModCall	m4C	1692699	1692699	87	-	.	coverage=191;context=AGCGCGCTATCATCCAGCGCCATGTTCGTCAGGCCGCGCAT;IPDRatio=2.22;frac=1.000;fracLow=1.000;fracUp=1.000;identificationQv=43
CP008925 Salmonella_enterica_subsp._enterica_serovar_Cerro_87	kinModCall	modified_base	1692702	1692702	37	-	.	coverage=199;context=TGCAGCGCGCTATCATCCAGCGCCATGTTCGTCAGGCCGCG;IPDRatio=1.49
CP008925 Salmonella_enterica_subsp._enterica_serovar_Cerro_87	kinModCall	modified_base	1692713	1692713	35	-	.	coverage=194;context=CAAAGAAACCTTGCAGCGCGCTATCATCCAGCGCCATGTTC;IPDRatio=1.59
CP008925 Salmonella_enterica_subsp._enterica_serovar_Cerro_87	kinModCall	modified_base	1692728	1692728	30	-	.	coverage=197;context=CGCTGCGATCGACGCCAAAGAAACCTTGCAGCGCGCTATCA;IPDRatio=1.47
CP008925 Salmonella_enterica_subsp._enterica_serovar_Cerro_87	kinModCall	m6A	1692740	1692740	281	+	.	coverage=196;context=GCAAGGTTTCTTTGGCGTCGATCGCAGCGATCGCGATCCGC;IPDRatio=8.18;frac=0.981;fracLow=0.878;fracUp=1.000;identificationQv=310
CP008925 Salmonella_enterica_subsp._enterica_serovar_Cerro_87	kinModCall	m6A	1692741	1692741	311	-	.	coverage=202;context=TGCGGATCGCGATCGCTGCGATCGACGCCAAAGAAACCTTG;IPDRatio=8.69;frac=0.993;fracLow=0.974;fracUp=0.998;identificationQv=304
CP008925 Salmonella_enterica_subsp._enterica_serovar_Cerro_87	kinModCall	m6A	1692745	1692745	25	+	.	coverage=194;context=GTTTCTTTGGCGTCGATCGCAGCGATCGCGATCCGCAACAT;IPDRatio=1.43;frac=0.386;fracLow=0.313;fracUp=0.455;identificationQv=14
CP008925 Salmonella_enterica_subsp._enterica_serovar_Cerro_87	kinModCall	m6A	1692749	1692749	307	+	.	coverage=195;context=CTTTGGCGTCGATCGCAGCGATCGCGATCCGCAACATGCGC;IPDRatio=6.64;frac=0.980;fracLow=0.907;fracUp=1.000;identificationQv=319
CP008925 Salmonella_enterica_subsp._enterica_serovar_Cerro_87	kinModCall	m6A	1692750	1692750	338	-	.	coverage=200;context=CGCGCATGTTGCGGATCGCGATCGCTGCGATCGACGCCAAA;IPDRatio=7.52;frac=1.000;fracLow=1.000;fracUp=1.000;identificationQv=323
CP008925 Salmonella_enterica_subsp._enterica_serovar_Cerro_87	kinModCall	m6A	1692755	1692755	325	+	.	coverage=199;context=CGTCGATCGCAGCGATCGCGATCCGCAACATGCGCGGGCGG;IPDRatio=7.39;frac=1.000;fracLow=0.974;fracUp=1.000;identificationQv=343
CP008925 Salmonella_enterica_subsp._enterica_serovar_Cerro_87	kinModCall	m6A	1692756	1692756	298	-	.	coverage=198;context=GCCGCCCGCGCATGTTGCGGATCGCGATCGCTGCGATCGAC;IPDRatio=8.06;frac=1.000;fracLow=0.943;fracUp=1.000;identificationQv=302
CP008925 Salmonella_enterica_subsp._enterica_serovar_Cerro_87	kinModCall	modified_base	1692800	1692800	21	-	.	coverage=193;context=GGCTATTAGGATAGCTGCGTACCAGTTTCGAAAAGTCATTG;IPDRatio=1.35
CP008925 Salmonella_enterica_subsp._enterica_serovar_Cerro_87	kinModCall	m4C	1692803	1692803	38	-	.	coverage=184;context=ACTGGCTATTAGGATAGCTGCGTACCAGTTTCGAAAAGTCA;IPDRatio=1.73;frac=0.310;fracLow=0.135;fracUp=0.505;identificationQv=23
CP008925 Salmonella_enterica_subsp._enterica_serovar_Cerro_87	kinModCall	modified_base	1692805	1692805	25	+	.	coverage=187;context=ACTTTTCGAAACTGGTACGCAGCTATCCTAATAGCCAGTAC;IPDRatio=1.39
CP008925 Salmonella_enterica_subsp._enterica_serovar_Cerro_87	kinModCall	modified_base	1692811	1692811	25	+	.	coverage=185;context=CGAAACTGGTACGCAGCTATCCTAATAGCCAGTACACCACC;IPDRatio=1.50
CP008925 Salmonella_enterica_subsp._enterica_serovar_Cerro_87	kinModCall	modified_base	1692816	1692816	22	-	.	coverage=183;context=GCGTCGGTGGTGTACTGGCTATTAGGATAGCTGCGTACCAG;IPDRatio=1.42
CP008925 Salmonella_enterica_subsp._enterica_serovar_Cerro_87	kinModCall	modified_base	1692829	1692829	36	-	.	coverage=174;context=CAGACGCTTGGTGGCGTCGGTGGTGTACTGGCTATTAGGAT;IPDRatio=1.69
CP008925 Salmonella_enterica_subsp._enterica_serovar_Cerro_87	kinModCall	m6A	1692854	1692854	39	-	.	coverage=174;context=TCGCAAGACGGTCTTTCAGGAATACCAGACGCTTGGTGGCG;IPDRatio=1.62;frac=0.238;fracLow=0.128;fracUp=0.369;identificationQv=5
CP008925 Salmonella_enterica_subsp._enterica_serovar_Cerro_87	kinModCall	modified_base	1692883	1692883	46	-	.	coverage=169;context=ATAGTACTCTGCGACGGAATATTCATATTTCGCAAGACGGT;IPDRatio=1.74
CP008925 Salmonella_enterica_subsp._enterica_serovar_Cerro_87	kinModCall	m6A	1692896	1692896	258	+	.	coverage=173;context=ATATGAATATTCCGTCGCAGAGTACTATACCGCGCGCGGCG;IPDRatio=5.24;frac=0.969;fracLow=0.859;fracUp=1.000;identificationQv=253
CP008925 Salmonella_enterica_subsp._enterica_serovar_Cerro_87	kinModCall	modified_base	1692898	1692898	33	+	.	coverage=174;context=ATGAATATTCCGTCGCAGAGTACTATACCGCGCGCGGCGCA;IPDRatio=1.57
CP008925 Salmonella_enterica_subsp._enterica_serovar_Cerro_87	kinModCall	m4C	1692907	1692907	21	-	.	coverage=175;context=CGCAACCCATGCGCCGCGCGCGGTATAGTACTCTGCGACGG;IPDRatio=1.76;frac=1.000;fracLow=1.000;fracUp=1.000;identificationQv=10
CP008925 Salmonella_enterica_subsp._enterica_serovar_Cerro_87	kinModCall	modified_base	1692942	1692942	23	+	.	coverage=174;context=GTTGCGGTCGTAAACCGGGTAGAAGGTATGCTACGCAATTA;IPDRatio=1.43
CP008925 Salmonella_enterica_subsp._enterica_serovar_Cerro_87	kinModCall	modified_base	1692944	1692944	31	-	.	coverage=161;context=GATAATTGCGTAGCATACCTTCTACCCGGTTTACGACCGCA;IPDRatio=1.60
CP008925 Salmonella_enterica_subsp._enterica_serovar_Cerro_87	kinModCall	modified_base	1692958	1692958	21	+	.	coverage=171;context=GGGTAGAAGGTATGCTACGCAATTATCCTGATACGCAGGCC;IPDRatio=1.38
CP008925 Salmonella_enterica_subsp._enterica_serovar_Cerro_87	kinModCall	modified_base	1692963	1692963	21	-	.	coverage=169;context=CGCGTGGCCTGCGTATCAGGATAATTGCGTAGCATACCTTC;IPDRatio=1.33
CP008925 Salmonella_enterica_subsp._enterica_serovar_Cerro_87	kinModCall	modified_base	1692967	1692967	35	-	.	coverage=173;context=ATCGCGCGTGGCCTGCGTATCAGGATAATTGCGTAGCATAC;IPDRatio=1.55
CP008925 Salmonella_enterica_subsp._enterica_serovar_Cerro_87	kinModCall	modified_base	1693018	1693018	44	-	.	coverage=175;context=CTGCGCATTCAGCTGCATCTGACGATAGGCGTTTTCCATCA;IPDRatio=1.76
CP008925 Salmonella_enterica_subsp._enterica_serovar_Cerro_87	kinModCall	m6A	1693046	1693046	51	+	.	coverage=184;context=GCTGAATGCGCAGGCTGACAAAGTCGCGAAAATTATTGCCG;IPDRatio=1.88;frac=0.389;fracLow=0.275;fracUp=0.521;identificationQv=7
CP008925 Salmonella_enterica_subsp._enterica_serovar_Cerro_87	kinModCall	modified_base	1693054	1693054	24	+	.	coverage=181;context=CGCAGGCTGACAAAGTCGCGAAAATTATTGCCGCTAACAGC;IPDRatio=1.37
CP008925 Salmonella_enterica_subsp._enterica_serovar_Cerro_87	kinModCall	modified_base	1693101	1693101	33	-	.	coverage=165;context=GCCGGAAGGCTGCCGTTTTGCTTGTCTGTATTGCTTCAGGT;IPDRatio=1.49
CP008925 Salmonella_enterica_subsp._enterica_serovar_Cerro_87	kinModCall	modified_base	1693161	1693161	33	-	.	coverage=168;context=ACTGGATGCGTTGCAGTGAAATCATTTCTGTTGCATCAGAT;IPDRatio=1.51
CP008925 Salmonella_enterica_subsp._enterica_serovar_Cerro_87	kinModCall	modified_base	1693173	1693173	23	+	.	coverage=182;context=AGAAATGATTTCACTGCAACGCATCCAGTCAAATATGGCCT;IPDRatio=1.38
CP008925 Salmonella_enterica_subsp._enterica_serovar_Cerro_87	kinModCall	modified_base	1693203	1693203	30	+	.	coverage=183;context=AAATATGGCCTGCTTTCAGGCATTCCTCAAGTAAAAGATCG;IPDRatio=1.48
CP008925 Salmonella_enterica_subsp._enterica_serovar_Cerro_87	kinModCall	m6A	1693206	1693206	28	-	.	coverage=187;context=AAGCGATCTTTTACTTGAGGAATGCCTGAAAGCAGGCCATA;IPDRatio=1.51;frac=0.221;fracLow=0.139;fracUp=0.335;identificationQv=9
CP008925 Salmonella_enterica_subsp._enterica_serovar_Cerro_87	kinModCall	modified_base	1693217	1693217	38	-	.	coverage=178;context=ATCGCAGGAAGAAGCGATCTTTTACTTGAGGAATGCCTGAA;IPDRatio=1.60
CP008925 Salmonella_enterica_subsp._enterica_serovar_Cerro_87	kinModCall	m6A	1693220	1693220	267	+	.	coverage=183;context=AGGCATTCCTCAAGTAAAAGATCGCTTCTTCCTGCGATGCC;IPDRatio=5.31;frac=0.957;fracLow=0.860;fracUp=1.000;identificationQv=244
CP008925 Salmonella_enterica_subsp._enterica_serovar_Cerro_87	kinModCall	m6A	1693221	1693221	259	-	.	coverage=179;context=AGGCATCGCAGGAAGAAGCGATCTTTTACTTGAGGAATGCC;IPDRatio=6.31;frac=1.000;fracLow=0.982;fracUp=1.000;identificationQv=241
CP008925 Salmonella_enterica_subsp._enterica_serovar_Cerro_87	kinModCall	modified_base	1693226	1693226	27	-	.	coverage=186;context=TTGTGAGGCATCGCAGGAAGAAGCGATCTTTTACTTGAGGA;IPDRatio=1.47
CP008925 Salmonella_enterica_subsp._enterica_serovar_Cerro_87	kinModCall	modified_base	1693252	1693252	28	+	.	coverage=181;context=TGCGATGCCTCACAAAAAGTTCGCCTTGACAAAAAGTGACA;IPDRatio=1.52
CP008925 Salmonella_enterica_subsp._enterica_serovar_Cerro_87	kinModCall	modified_base	1693256	1693256	26	+	.	coverage=180;context=ATGCCTCACAAAAAGTTCGCCTTGACAAAAAGTGACAAAAT;IPDRatio=1.46
CP008925 Salmonella_enterica_subsp._enterica_serovar_Cerro_87	kinModCall	modified_base	1693266	1693266	22	+	.	coverage=172;context=AAAAGTTCGCCTTGACAAAAAGTGACAAAATAATGTGATTT;IPDRatio=1.43
CP008925 Salmonella_enterica_subsp._enterica_serovar_Cerro_87	kinModCall	modified_base	1693279	1693279	21	-	.	coverage=176;context=AAATGTGTGATGTAAATCACATTATTTTGTCACTTTTTGTC;IPDRatio=1.38
CP008925 Salmonella_enterica_subsp._enterica_serovar_Cerro_87	kinModCall	modified_base	1693284	1693284	31	+	.	coverage=182;context=AAAGTGACAAAATAATGTGATTTACATCACACATTTTGACA;IPDRatio=1.51
CP008925 Salmonella_enterica_subsp._enterica_serovar_Cerro_87	kinModCall	modified_base	1693291	1693291	28	+	.	coverage=184;context=CAAAATAATGTGATTTACATCACACATTTTGACATTAAGAA;IPDRatio=1.48
CP008925 Salmonella_enterica_subsp._enterica_serovar_Cerro_87	kinModCall	m4C	1693321	1693321	37	-	.	coverage=165;context=CTTTCCCGTCTTGGTGATTCCAGCATACCGTTCTTAATGTC;IPDRatio=1.63;frac=0.448;fracLow=0.193;fracUp=0.589;identificationQv=15
CP008925 Salmonella_enterica_subsp._enterica_serovar_Cerro_87	kinModCall	m4C	1693341	1693341	46	-	.	coverage=172;context=TCATAAATTTTACCTCTTGTCTTTCCCGTCTTGGTGATTCC;IPDRatio=1.76;frac=0.651;fracLow=0.442;fracUp=0.858;identificationQv=11
CP008925 Salmonella_enterica_subsp._enterica_serovar_Cerro_87	kinModCall	m6A	1693355	1693355	22	-	.	coverage=166;context=GGTAATGTTCATTGTCATAAATTTTACCTCTTGTCTTTCCC;IPDRatio=1.36;frac=0.322;fracLow=0.085;fracUp=0.527;identificationQv=5
CP008925 Salmonella_enterica_subsp._enterica_serovar_Cerro_87	kinModCall	modified_base	1693357	1693357	69	+	.	coverage=170;context=GAAAGACAAGAGGTAAAATTTATGACAATGAACATTACCAG;IPDRatio=2.03
CP008925 Salmonella_enterica_subsp._enterica_serovar_Cerro_87	kinModCall	m6A	1693370	1693370	68	+	.	coverage=161;context=TAAAATTTATGACAATGAACATTACCAGTAAACAAATGGAA;IPDRatio=2.16;frac=0.356;fracLow=0.238;fracUp=0.473;identificationQv=33
CP008925 Salmonella_enterica_subsp._enterica_serovar_Cerro_87	kinModCall	modified_base	1693377	1693377	41	+	.	coverage=178;context=TATGACAATGAACATTACCAGTAAACAAATGGAAATTACTC;IPDRatio=1.65
CP008925 Salmonella_enterica_subsp._enterica_serovar_Cerro_87	kinModCall	modified_base	1693378	1693378	23	-	.	coverage=169;context=GGAGTAATTTCCATTTGTTTACTGGTAATGTTCATTGTCAT;IPDRatio=1.44
CP008925 Salmonella_enterica_subsp._enterica_serovar_Cerro_87	kinModCall	modified_base	1693381	1693381	44	-	.	coverage=158;context=GCCGGAGTAATTTCCATTTGTTTACTGGTAATGTTCATTGT;IPDRatio=1.74
CP008925 Salmonella_enterica_subsp._enterica_serovar_Cerro_87	kinModCall	modified_base	1693384	1693384	24	-	.	coverage=163;context=ATTGCCGGAGTAATTTCCATTTGTTTACTGGTAATGTTCAT;IPDRatio=1.48
CP008925 Salmonella_enterica_subsp._enterica_serovar_Cerro_87	kinModCall	modified_base	1693391	1693391	21	+	.	coverage=161;context=TTACCAGTAAACAAATGGAAATTACTCCGGCAATCCGCCAA;IPDRatio=1.37
CP008925 Salmonella_enterica_subsp._enterica_serovar_Cerro_87	kinModCall	modified_base	1693391	1693391	39	-	.	coverage=165;context=TTGGCGGATTGCCGGAGTAATTTCCATTTGTTTACTGGTAA;IPDRatio=1.65
CP008925 Salmonella_enterica_subsp._enterica_serovar_Cerro_87	kinModCall	modified_base	1693392	1693392	33	-	.	coverage=161;context=GTTGGCGGATTGCCGGAGTAATTTCCATTTGTTTACTGGTA;IPDRatio=1.53
CP008925 Salmonella_enterica_subsp._enterica_serovar_Cerro_87	kinModCall	modified_base	1693404	1693404	33	-	.	coverage=169;context=GGTCTGCGACATGTTGGCGGATTGCCGGAGTAATTTCCATT;IPDRatio=1.52
CP008925 Salmonella_enterica_subsp._enterica_serovar_Cerro_87	kinModCall	m4C	1693415	1693415	38	-	.	coverage=162;context=TTTGGCGAGACGGTCTGCGACATGTTGGCGGATTGCCGGAG;IPDRatio=1.63;frac=0.381;fracLow=0.179;fracUp=0.527;identificationQv=4
CP008925 Salmonella_enterica_subsp._enterica_serovar_Cerro_87	kinModCall	modified_base	1693438	1693438	29	-	.	coverage=158;context=AGGTGAGTTTGCCATTTTTCCAGTTTGGCGAGACGGTCTGC;IPDRatio=1.56
CP008925 Salmonella_enterica_subsp._enterica_serovar_Cerro_87	kinModCall	modified_base	1693443	1693443	35	-	.	coverage=166;context=TAATCAGGTGAGTTTGCCATTTTTCCAGTTTGGCGAGACGG;IPDRatio=1.54
CP008925 Salmonella_enterica_subsp._enterica_serovar_Cerro_87	kinModCall	modified_base	1693445	1693445	30	-	.	coverage=166;context=ATTAATCAGGTGAGTTTGCCATTTTTCCAGTTTGGCGAGAC;IPDRatio=1.47
CP008925 Salmonella_enterica_subsp._enterica_serovar_Cerro_87	kinModCall	modified_base	1693449	1693449	25	-	.	coverage=155;context=GAGGATTAATCAGGTGAGTTTGCCATTTTTCCAGTTTGGCG;IPDRatio=1.44
CP008925 Salmonella_enterica_subsp._enterica_serovar_Cerro_87	kinModCall	m6A	1693450	1693450	24	+	.	coverage=181;context=GCCAAACTGGAAAAATGGCAAACTCACCTGATTAATCCTCA;IPDRatio=1.40;frac=0.145;fracLow=0.022;fracUp=0.252;identificationQv=4
CP008925 Salmonella_enterica_subsp._enterica_serovar_Cerro_87	kinModCall	m4C	1693452	1693452	79	+	.	coverage=171;context=CAAACTGGAAAAATGGCAAACTCACCTGATTAATCCTCATA;IPDRatio=2.46;frac=0.454;fracLow=0.311;fracUp=0.591;identificationQv=33
CP008925 Salmonella_enterica_subsp._enterica_serovar_Cerro_87	kinModCall	modified_base	1693460	1693460	39	+	.	coverage=180;context=AAAAATGGCAAACTCACCTGATTAATCCTCATATCATTCTG;IPDRatio=1.53
CP008925 Salmonella_enterica_subsp._enterica_serovar_Cerro_87	kinModCall	modified_base	1693462	1693462	21	-	.	coverage=192;context=GACAGAATGATATGAGGATTAATCAGGTGAGTTTGCCATTT;IPDRatio=1.36
CP008925 Salmonella_enterica_subsp._enterica_serovar_Cerro_87	kinModCall	modified_base	1693463	1693463	22	+	.	coverage=193;context=AATGGCAAACTCACCTGATTAATCCTCATATCATTCTGTCT;IPDRatio=1.37
CP008925 Salmonella_enterica_subsp._enterica_serovar_Cerro_87	kinModCall	modified_base	1693463	1693463	43	-	.	coverage=176;context=AGACAGAATGATATGAGGATTAATCAGGTGAGTTTGCCATT;IPDRatio=1.64
CP008925 Salmonella_enterica_subsp._enterica_serovar_Cerro_87	kinModCall	modified_base	1693464	1693464	42	-	.	coverage=187;context=TAGACAGAATGATATGAGGATTAATCAGGTGAGTTTGCCAT;IPDRatio=1.63
CP008925 Salmonella_enterica_subsp._enterica_serovar_Cerro_87	kinModCall	modified_base	1693465	1693465	29	-	.	coverage=186;context=TTAGACAGAATGATATGAGGATTAATCAGGTGAGTTTGCCA;IPDRatio=1.46
CP008925 Salmonella_enterica_subsp._enterica_serovar_Cerro_87	kinModCall	modified_base	1693466	1693466	29	+	.	coverage=192;context=GGCAAACTCACCTGATTAATCCTCATATCATTCTGTCTAAA;IPDRatio=1.48
CP008925 Salmonella_enterica_subsp._enterica_serovar_Cerro_87	kinModCall	modified_base	1693470	1693470	31	+	.	coverage=193;context=AACTCACCTGATTAATCCTCATATCATTCTGTCTAAAGAGC;IPDRatio=1.52
CP008925 Salmonella_enterica_subsp._enterica_serovar_Cerro_87	kinModCall	modified_base	1693475	1693475	23	-	.	coverage=187;context=CTGTGGCTCTTTAGACAGAATGATATGAGGATTAATCAGGT;IPDRatio=1.40
CP008925 Salmonella_enterica_subsp._enterica_serovar_Cerro_87	kinModCall	modified_base	1693476	1693476	29	-	.	coverage=182;context=CCTGTGGCTCTTTAGACAGAATGATATGAGGATTAATCAGG;IPDRatio=1.52
CP008925 Salmonella_enterica_subsp._enterica_serovar_Cerro_87	kinModCall	modified_base	1693477	1693477	21	-	.	coverage=192;context=CCCTGTGGCTCTTTAGACAGAATGATATGAGGATTAATCAG;IPDRatio=1.39
CP008925 Salmonella_enterica_subsp._enterica_serovar_Cerro_87	kinModCall	modified_base	1693478	1693478	30	+	.	coverage=197;context=TGATTAATCCTCATATCATTCTGTCTAAAGAGCCACAGGGC;IPDRatio=1.53
CP008925 Salmonella_enterica_subsp._enterica_serovar_Cerro_87	kinModCall	modified_base	1693485	1693485	23	-	.	coverage=186;context=CAATAAAGCCCTGTGGCTCTTTAGACAGAATGATATGAGGA;IPDRatio=1.40
CP008925 Salmonella_enterica_subsp._enterica_serovar_Cerro_87	kinModCall	modified_base	1693499	1693499	21	-	.	coverage=169;context=AATGGTGGCGTCAGCAATAAAGCCCTGTGGCTCTTTAGACA;IPDRatio=1.33
CP008925 Salmonella_enterica_subsp._enterica_serovar_Cerro_87	kinModCall	modified_base	1693519	1693519	46	-	.	coverage=190;context=AGATGTCCGTTCGGTGTATTAATGGTGGCGTCAGCAATAAA;IPDRatio=1.69
CP008925 Salmonella_enterica_subsp._enterica_serovar_Cerro_87	kinModCall	modified_base	1693521	1693521	25	+	.	coverage=189;context=TATTGCTGACGCCACCATTAATACACCGAACGGACATCTGG;IPDRatio=1.44
CP008925 Salmonella_enterica_subsp._enterica_serovar_Cerro_87	kinModCall	modified_base	1693522	1693522	30	-	.	coverage=183;context=ACCAGATGTCCGTTCGGTGTATTAATGGTGGCGTCAGCAAT;IPDRatio=1.46
CP008925 Salmonella_enterica_subsp._enterica_serovar_Cerro_87	kinModCall	modified_base	1693563	1693563	25	+	.	coverage=175;context=CGCCAGCGCAAAACACGAAGATATGTACACCGCTATTAATG;IPDRatio=1.45
CP008925 Salmonella_enterica_subsp._enterica_serovar_Cerro_87	kinModCall	modified_base	1693566	1693566	56	-	.	coverage=180;context=ATTCATTAATAGCGGTGTACATATCTTCGTGTTTTGCGCTG;IPDRatio=1.85
CP008925 Salmonella_enterica_subsp._enterica_serovar_Cerro_87	kinModCall	modified_base	1693569	1693569	26	-	.	coverage=170;context=TCAATTCATTAATAGCGGTGTACATATCTTCGTGTTTTGCG;IPDRatio=1.42
CP008925 Salmonella_enterica_subsp._enterica_serovar_Cerro_87	kinModCall	modified_base	1693570	1693570	33	-	.	coverage=170;context=ATCAATTCATTAATAGCGGTGTACATATCTTCGTGTTTTGC;IPDRatio=1.58
CP008925 Salmonella_enterica_subsp._enterica_serovar_Cerro_87	kinModCall	modified_base	1693574	1693574	28	+	.	coverage=182;context=AACACGAAGATATGTACACCGCTATTAATGAATTGATCAAC;IPDRatio=1.45
CP008925 Salmonella_enterica_subsp._enterica_serovar_Cerro_87	kinModCall	modified_base	1693574	1693574	26	-	.	coverage=184;context=GTTGATCAATTCATTAATAGCGGTGTACATATCTTCGTGTT;IPDRatio=1.50
CP008925 Salmonella_enterica_subsp._enterica_serovar_Cerro_87	kinModCall	modified_base	1693581	1693581	30	+	.	coverage=183;context=AGATATGTACACCGCTATTAATGAATTGATCAACAAGCTGG;IPDRatio=1.45
CP008925 Salmonella_enterica_subsp._enterica_serovar_Cerro_87	kinModCall	m6A	1693582	1693582	66	-	.	coverage=183;context=TCCAGCTTGTTGATCAATTCATTAATAGCGGTGTACATATC;IPDRatio=2.01;frac=0.338;fracLow=0.247;fracUp=0.447;identificationQv=17
CP008925 Salmonella_enterica_subsp._enterica_serovar_Cerro_87	kinModCall	modified_base	1693585	1693585	23	-	.	coverage=184;context=CGTTCCAGCTTGTTGATCAATTCATTAATAGCGGTGTACAT;IPDRatio=1.40
CP008925 Salmonella_enterica_subsp._enterica_serovar_Cerro_87	kinModCall	m4C	1693588	1693588	55	-	.	coverage=187;context=TGCCGTTCCAGCTTGTTGATCAATTCATTAATAGCGGTGTA;IPDRatio=1.92;frac=0.507;fracLow=0.380;fracUp=0.635;identificationQv=66
CP008925 Salmonella_enterica_subsp._enterica_serovar_Cerro_87	kinModCall	m6A	1693589	1693589	276	+	.	coverage=182;context=ACACCGCTATTAATGAATTGATCAACAAGCTGGAACGGCAG;IPDRatio=7.47;frac=1.000;fracLow=0.986;fracUp=1.000;identificationQv=296
CP008925 Salmonella_enterica_subsp._enterica_serovar_Cerro_87	kinModCall	m6A	1693590	1693590	267	-	.	coverage=184;context=GCTGCCGTTCCAGCTTGTTGATCAATTCATTAATAGCGGTG;IPDRatio=7.69;frac=0.991;fracLow=0.917;fracUp=1.000;identificationQv=276
CP008925 Salmonella_enterica_subsp._enterica_serovar_Cerro_87	kinModCall	modified_base	1693596	1693596	22	+	.	coverage=179;context=TATTAATGAATTGATCAACAAGCTGGAACGGCAGCTCAATA;IPDRatio=1.45
CP008925 Salmonella_enterica_subsp._enterica_serovar_Cerro_87	kinModCall	m6A	1693602	1693602	211	+	.	coverage=187;context=TGAATTGATCAACAAGCTGGAACGGCAGCTCAATAAAGTGC;IPDRatio=9.31;frac=0.956;fracLow=0.856;fracUp=1.000;identificationQv=167
CP008925 Salmonella_enterica_subsp._enterica_serovar_Cerro_87	kinModCall	modified_base	1693603	1693603	54	-	.	coverage=183;context=TGCACTTTATTGAGCTGCCGTTCCAGCTTGTTGATCAATTC;IPDRatio=1.87
CP008925 Salmonella_enterica_subsp._enterica_serovar_Cerro_87	kinModCall	modified_base	1693610	1693610	30	+	.	coverage=183;context=TCAACAAGCTGGAACGGCAGCTCAATAAAGTGCAGCACAAA;IPDRatio=1.49
CP008925 Salmonella_enterica_subsp._enterica_serovar_Cerro_87	kinModCall	modified_base	1693621	1693621	50	-	.	coverage=192;context=CGGGCTTCGCCTTTGTGCTGCACTTTATTGAGCTGCCGTTC;IPDRatio=1.79
CP008925 Salmonella_enterica_subsp._enterica_serovar_Cerro_87	kinModCall	modified_base	1693622	1693622	28	+	.	coverage=192;context=AACGGCAGCTCAATAAAGTGCAGCACAAAGGCGAAGCCCGT;IPDRatio=1.46
CP008925 Salmonella_enterica_subsp._enterica_serovar_Cerro_87	kinModCall	m6A	1693697	1693697	62	-	.	coverage=193;context=CGATACACTCAATGTAAGGGACTACTCTTCTTCTGCTTCGA;IPDRatio=1.91;frac=0.337;fracLow=0.193;fracUp=0.473;identificationQv=4
CP008925 Salmonella_enterica_subsp._enterica_serovar_Cerro_87	kinModCall	m4C	1693700	1693700	58	+	.	coverage=169;context=AAGCAGAAGAAGAGTAGTCCCTTACATTGAGTGTATCGCCA;IPDRatio=1.91;frac=0.393;fracLow=0.262;fracUp=0.553;identificationQv=6
CP008925 Salmonella_enterica_subsp._enterica_serovar_Cerro_87	kinModCall	modified_base	1693707	1693707	24	-	.	coverage=197;context=GGCGCGTTGGCGATACACTCAATGTAAGGGACTACTCTTCT;IPDRatio=1.37
CP008925 Salmonella_enterica_subsp._enterica_serovar_Cerro_87	kinModCall	modified_base	1693708	1693708	28	+	.	coverage=186;context=GAAGAGTAGTCCCTTACATTGAGTGTATCGCCAACGCGCCT;IPDRatio=1.50
CP008925 Salmonella_enterica_subsp._enterica_serovar_Cerro_87	kinModCall	modified_base	1693708	1693708	30	-	.	coverage=195;context=AGGCGCGTTGGCGATACACTCAATGTAAGGGACTACTCTTC;IPDRatio=1.51
CP008925 Salmonella_enterica_subsp._enterica_serovar_Cerro_87	kinModCall	modified_base	1693714	1693714	22	-	.	coverage=185;context=GCCCGAAGGCGCGTTGGCGATACACTCAATGTAAGGGACTA;IPDRatio=1.39
CP008925 Salmonella_enterica_subsp._enterica_serovar_Cerro_87	kinModCall	modified_base	1693716	1693716	26	-	.	coverage=177;context=GCGCCCGAAGGCGCGTTGGCGATACACTCAATGTAAGGGAC;IPDRatio=1.49
CP008925 Salmonella_enterica_subsp._enterica_serovar_Cerro_87	kinModCall	modified_base	1693769	1693769	25	-	.	coverage=194;context=TTTGTGTACGTAAGTACAGTACCCGTACTGTTTTAATCCTG;IPDRatio=1.39
CP008925 Salmonella_enterica_subsp._enterica_serovar_Cerro_87	kinModCall	m6A	1693772	1693772	72	-	.	coverage=191;context=TCCTTTGTGTACGTAAGTACAGTACCCGTACTGTTTTAATC;IPDRatio=2.20;frac=0.300;fracLow=0.194;fracUp=0.405;identificationQv=19
CP008925 Salmonella_enterica_subsp._enterica_serovar_Cerro_87	kinModCall	modified_base	1693801	1693801	46	-	.	coverage=193;context=AGAAAAACCGGGTTAGCTTCATAACTGTTTCCTTTGTGTAC;IPDRatio=1.64
CP008925 Salmonella_enterica_subsp._enterica_serovar_Cerro_87	kinModCall	modified_base	1693805	1693805	31	-	.	coverage=190;context=GCGAAGAAAAACCGGGTTAGCTTCATAACTGTTTCCTTTGT;IPDRatio=1.54
CP008925 Salmonella_enterica_subsp._enterica_serovar_Cerro_87	kinModCall	m4C	1693806	1693806	118	+	.	coverage=198;context=CAAAGGAAACAGTTATGAAGCTAACCCGGTTTTTCTTCGCA;IPDRatio=3.08;frac=0.968;fracLow=0.805;fracUp=1.000;identificationQv=96
CP008925 Salmonella_enterica_subsp._enterica_serovar_Cerro_87	kinModCall	modified_base	1693847	1693847	24	+	.	coverage=179;context=TTCTTTTTTATCTTCCCCTGACCGGGAGGCGTTTCGTCATG;IPDRatio=1.43
CP008925 Salmonella_enterica_subsp._enterica_serovar_Cerro_87	kinModCall	modified_base	1693871	1693871	45	-	.	coverage=179;context=TGTTCGTCTTCGCATTCTTTATCACATGACGAAACGCCTCC;IPDRatio=1.68
CP008925 Salmonella_enterica_subsp._enterica_serovar_Cerro_87	kinModCall	modified_base	1693888	1693888	24	+	.	coverage=181;context=TGATAAAGAATGCGAAGACGAACAAGAAGGCCTCCCCCACC;IPDRatio=1.42
CP008925 Salmonella_enterica_subsp._enterica_serovar_Cerro_87	kinModCall	modified_base	1693893	1693893	23	-	.	coverage=168;context=CTCCCGGTGGGGGAGGCCTTCTTGTTCGTCTTCGCATTCTT;IPDRatio=1.42
CP008925 Salmonella_enterica_subsp._enterica_serovar_Cerro_87	kinModCall	modified_base	1693917	1693917	22	+	.	coverage=174;context=GCCTCCCCCACCGGGAGGCCTTTTTTATTGATAACAAAAAA;IPDRatio=1.42
CP008925 Salmonella_enterica_subsp._enterica_serovar_Cerro_87	kinModCall	m6A	1693923	1693923	88	+	.	coverage=171;context=CCCACCGGGAGGCCTTTTTTATTGATAACAAAAAAGGCAAC;IPDRatio=2.28;frac=0.464;fracLow=0.326;fracUp=0.577;identificationQv=8
CP008925 Salmonella_enterica_subsp._enterica_serovar_Cerro_87	kinModCall	modified_base	1693926	1693926	21	+	.	coverage=172;context=ACCGGGAGGCCTTTTTTATTGATAACAAAAAAGGCAACACT;IPDRatio=1.45
CP008925 Salmonella_enterica_subsp._enterica_serovar_Cerro_87	kinModCall	modified_base	1693928	1693928	29	-	.	coverage=171;context=ATAGTGTTGCCTTTTTTGTTATCAATAAAAAAGGCCTCCCG;IPDRatio=1.45
CP008925 Salmonella_enterica_subsp._enterica_serovar_Cerro_87	kinModCall	modified_base	1693936	1693936	22	+	.	coverage=181;context=CTTTTTTATTGATAACAAAAAAGGCAACACTATGACATCGG;IPDRatio=1.43
CP008925 Salmonella_enterica_subsp._enterica_serovar_Cerro_87	kinModCall	modified_base	1693941	1693941	48	+	.	coverage=185;context=TTATTGATAACAAAAAAGGCAACACTATGACATCGGAAAAC;IPDRatio=1.70
CP008925 Salmonella_enterica_subsp._enterica_serovar_Cerro_87	kinModCall	modified_base	1693946	1693946	21	+	.	coverage=178;context=GATAACAAAAAAGGCAACACTATGACATCGGAAAACCCATT;IPDRatio=1.41
CP008925 Salmonella_enterica_subsp._enterica_serovar_Cerro_87	kinModCall	modified_base	1693949	1693949	23	-	.	coverage=176;context=AGTAATGGGTTTTCCGATGTCATAGTGTTGCCTTTTTTGTT;IPDRatio=1.37
CP008925 Salmonella_enterica_subsp._enterica_serovar_Cerro_87	kinModCall	modified_base	1693950	1693950	21	+	.	coverage=182;context=ACAAAAAAGGCAACACTATGACATCGGAAAACCCATTACTG;IPDRatio=1.36
CP008925 Salmonella_enterica_subsp._enterica_serovar_Cerro_87	kinModCall	modified_base	1693952	1693952	42	-	.	coverage=174;context=GCCAGTAATGGGTTTTCCGATGTCATAGTGTTGCCTTTTTT;IPDRatio=1.76
CP008925 Salmonella_enterica_subsp._enterica_serovar_Cerro_87	kinModCall	modified_base	1693964	1693964	63	+	.	coverage=181;context=ACTATGACATCGGAAAACCCATTACTGGCGCTGCGAGATAA;IPDRatio=1.94
CP008925 Salmonella_enterica_subsp._enterica_serovar_Cerro_87	kinModCall	modified_base	1693965	1693965	28	-	.	coverage=171;context=TTTATCTCGCAGCGCCAGTAATGGGTTTTCCGATGTCATAG;IPDRatio=1.45
CP008925 Salmonella_enterica_subsp._enterica_serovar_Cerro_87	kinModCall	modified_base	1693984	1693984	24	-	.	coverage=174;context=CTTCGTCTAAAGCGCTGATTTTATCTCGCAGCGCCAGTAAT;IPDRatio=1.47
CP008925 Salmonella_enterica_subsp._enterica_serovar_Cerro_87	kinModCall	modified_base	1694003	1694003	23	+	.	coverage=171;context=AAAATCAGCGCTTTAGACGAAGAGTTACTGGCCTTACTGGC;IPDRatio=1.47
CP008925 Salmonella_enterica_subsp._enterica_serovar_Cerro_87	kinModCall	modified_base	1694006	1694006	44	+	.	coverage=162;context=ATCAGCGCTTTAGACGAAGAGTTACTGGCCTTACTGGCAAA;IPDRatio=1.75
CP008925 Salmonella_enterica_subsp._enterica_serovar_Cerro_87	kinModCall	modified_base	1694010	1694010	34	-	.	coverage=168;context=TCGTTTTGCCAGTAAGGCCAGTAACTCTTCGTCTAAAGCGC;IPDRatio=1.61
CP008925 Salmonella_enterica_subsp._enterica_serovar_Cerro_87	kinModCall	m4C	1694015	1694015	69	+	.	coverage=180;context=TTAGACGAAGAGTTACTGGCCTTACTGGCAAAACGACGCGC;IPDRatio=2.11;frac=0.497;fracLow=0.347;fracUp=0.637;identificationQv=41
CP008925 Salmonella_enterica_subsp._enterica_serovar_Cerro_87	kinModCall	modified_base	1694025	1694025	30	+	.	coverage=183;context=AGTTACTGGCCTTACTGGCAAAACGACGCGCGCTGGCGATT;IPDRatio=1.50
CP008925 Salmonella_enterica_subsp._enterica_serovar_Cerro_87	kinModCall	modified_base	1694026	1694026	21	-	.	coverage=168;context=CAATCGCCAGCGCGCGTCGTTTTGCCAGTAAGGCCAGTAAC;IPDRatio=1.34
CP008925 Salmonella_enterica_subsp._enterica_serovar_Cerro_87	kinModCall	modified_base	1694030	1694030	23	+	.	coverage=182;context=CTGGCCTTACTGGCAAAACGACGCGCGCTGGCGATTGAAGT;IPDRatio=1.41
CP008925 Salmonella_enterica_subsp._enterica_serovar_Cerro_87	kinModCall	modified_base	1694033	1694033	21	+	.	coverage=179;context=GCCTTACTGGCAAAACGACGCGCGCTGGCGATTGAAGTGGG;IPDRatio=1.38
CP008925 Salmonella_enterica_subsp._enterica_serovar_Cerro_87	kinModCall	modified_base	1694043	1694043	23	+	.	coverage=180;context=CAAAACGACGCGCGCTGGCGATTGAAGTGGGACAAGCAAAA;IPDRatio=1.41
CP008925 Salmonella_enterica_subsp._enterica_serovar_Cerro_87	kinModCall	m6A	1694060	1694060	34	+	.	coverage=174;context=GCGATTGAAGTGGGACAAGCAAAACTACTGTCGCATCGTCC;IPDRatio=1.58;frac=0.178;fracLow=0.087;fracUp=0.283;identificationQv=8
CP008925 Salmonella_enterica_subsp._enterica_serovar_Cerro_87	kinModCall	modified_base	1694062	1694062	33	-	.	coverage=165;context=CCGGACGATGCGACAGTAGTTTTGCTTGTCCCACTTCAATC;IPDRatio=1.58
CP008925 Salmonella_enterica_subsp._enterica_serovar_Cerro_87	kinModCall	modified_base	1694071	1694071	30	-	.	coverage=162;context=TATCCCGAACCGGACGATGCGACAGTAGTTTTGCTTGTCCC;IPDRatio=1.53
CP008925 Salmonella_enterica_subsp._enterica_serovar_Cerro_87	kinModCall	modified_base	1694083	1694083	22	-	.	coverage=167;context=GTTCACGATCGATATCCCGAACCGGACGATGCGACAGTAGT;IPDRatio=1.41
CP008925 Salmonella_enterica_subsp._enterica_serovar_Cerro_87	kinModCall	m4C	1694085	1694085	40	+	.	coverage=176;context=TACTGTCGCATCGTCCGGTTCGGGATATCGATCGTGAACGC;IPDRatio=1.61;frac=0.659;fracLow=0.499;fracUp=0.872;identificationQv=37
CP008925 Salmonella_enterica_subsp._enterica_serovar_Cerro_87	kinModCall	m6A	1694091	1694091	25	+	.	coverage=170;context=CGCATCGTCCGGTTCGGGATATCGATCGTGAACGCGCGCTG;IPDRatio=1.43;frac=0.175;fracLow=0.076;fracUp=0.276;identificationQv=10
CP008925 Salmonella_enterica_subsp._enterica_serovar_Cerro_87	kinModCall	modified_base	1694092	1694092	21	-	.	coverage=166;context=GCAGCGCGCGTTCACGATCGATATCCCGAACCGGACGATGC;IPDRatio=1.58
CP008925 Salmonella_enterica_subsp._enterica_serovar_Cerro_87	kinModCall	m6A	1694095	1694095	244	+	.	coverage=175;context=TCGTCCGGTTCGGGATATCGATCGTGAACGCGCGCTGCTGG;IPDRatio=6.60;frac=0.945;fracLow=0.835;fracUp=1.000;identificationQv=202
CP008925 Salmonella_enterica_subsp._enterica_serovar_Cerro_87	kinModCall	m6A	1694096	1694096	263	-	.	coverage=168;context=TCCAGCAGCGCGCGTTCACGATCGATATCCCGAACCGGACG;IPDRatio=5.63;frac=1.000;fracLow=1.000;fracUp=1.000;identificationQv=233
CP008925 Salmonella_enterica_subsp._enterica_serovar_Cerro_87	kinModCall	modified_base	1694119	1694119	23	-	.	coverage=171;context=CTTTACCGAGATGGATGAGTCTGTCCAGCAGCGCGCGTTCA;IPDRatio=1.42
CP008925 Salmonella_enterica_subsp._enterica_serovar_Cerro_87	kinModCall	modified_base	1694148	1694148	28	-	.	coverage=157;context=GGTAATGTAGTGGGCGTCGAGATGGTGGGCTTTACCGAGAT;IPDRatio=1.51
CP008925 Salmonella_enterica_subsp._enterica_serovar_Cerro_87	kinModCall	modified_base	1694155	1694155	28	+	.	coverage=171;context=TAAAGCCCACCATCTCGACGCCCACTACATTACCCGTCTGT;IPDRatio=1.55
CP008925 Salmonella_enterica_subsp._enterica_serovar_Cerro_87	kinModCall	m4C	1694157	1694157	36	+	.	coverage=163;context=AAGCCCACCATCTCGACGCCCACTACATTACCCGTCTGTTC;IPDRatio=1.61;frac=0.763;fracLow=0.575;fracUp=0.929;identificationQv=68
CP008925 Salmonella_enterica_subsp._enterica_serovar_Cerro_87	kinModCall	m6A	1694163	1694163	80	+	.	coverage=168;context=ACCATCTCGACGCCCACTACATTACCCGTCTGTTCCAGCTT;IPDRatio=2.40;frac=0.446;fracLow=0.341;fracUp=0.609;identificationQv=22
CP008925 Salmonella_enterica_subsp._enterica_serovar_Cerro_87	kinModCall	modified_base	1694166	1694166	65	-	.	coverage=160;context=GATAAGCTGGAACAGACGGGTAATGTAGTGGGCGTCGAGAT;IPDRatio=2.10
CP008925 Salmonella_enterica_subsp._enterica_serovar_Cerro_87	kinModCall	modified_base	1694175	1694175	25	-	.	coverage=165;context=GTCTTCAATGATAAGCTGGAACAGACGGGTAATGTAGTGGG;IPDRatio=1.55
CP008925 Salmonella_enterica_subsp._enterica_serovar_Cerro_87	kinModCall	modified_base	1694176	1694176	21	-	.	coverage=167;context=AGTCTTCAATGATAAGCTGGAACAGACGGGTAATGTAGTGG;IPDRatio=1.39
CP008925 Salmonella_enterica_subsp._enterica_serovar_Cerro_87	kinModCall	m4C	1694181	1694181	37	+	.	coverage=172;context=ACATTACCCGTCTGTTCCAGCTTATCATTGAAGACTCCGTG;IPDRatio=1.62;frac=0.208;fracLow=0.088;fracUp=0.312;identificationQv=3
CP008925 Salmonella_enterica_subsp._enterica_serovar_Cerro_87	kinModCall	modified_base	1694183	1694183	25	+	.	coverage=161;context=ATTACCCGTCTGTTCCAGCTTATCATTGAAGACTCCGTGCT;IPDRatio=1.44
CP008925 Salmonella_enterica_subsp._enterica_serovar_Cerro_87	kinModCall	modified_base	1694189	1694189	25	-	.	coverage=168;context=TGAGTAAGCACGGAGTCTTCAATGATAAGCTGGAACAGACG;IPDRatio=1.46
CP008925 Salmonella_enterica_subsp._enterica_serovar_Cerro_87	kinModCall	modified_base	1694225	1694225	30	+	.	coverage=171;context=ACTCAGCAGGCGCTGCTGCAACAACATCTGAATAATACTCA;IPDRatio=1.50
CP008925 Salmonella_enterica_subsp._enterica_serovar_Cerro_87	kinModCall	modified_base	1694227	1694227	27	-	.	coverage=155;context=GGTGAGTATTATTCAGATGTTGTTGCAGCAGCGCCTGCTGA;IPDRatio=1.57
CP008925 Salmonella_enterica_subsp._enterica_serovar_Cerro_87	kinModCall	modified_base	1694235	1694235	42	+	.	coverage=174;context=CGCTGCTGCAACAACATCTGAATAATACTCACCCTCATTCG;IPDRatio=1.71
CP008925 Salmonella_enterica_subsp._enterica_serovar_Cerro_87	kinModCall	modified_base	1694239	1694239	33	-	.	coverage=163;context=GTGCCGAATGAGGGTGAGTATTATTCAGATGTTGTTGCAGC;IPDRatio=1.61
CP008925 Salmonella_enterica_subsp._enterica_serovar_Cerro_87	kinModCall	modified_base	1694243	1694243	29	-	.	coverage=157;context=ATACGTGCCGAATGAGGGTGAGTATTATTCAGATGTTGTTG;IPDRatio=1.57
CP008925 Salmonella_enterica_subsp._enterica_serovar_Cerro_87	kinModCall	modified_base	1694249	1694249	24	-	.	coverage=166;context=AACGCAATACGTGCCGAATGAGGGTGAGTATTATTCAGATG;IPDRatio=1.60
CP008925 Salmonella_enterica_subsp._enterica_serovar_Cerro_87	kinModCall	modified_base	1694261	1694261	31	-	.	coverage=163;context=TTCGGCCCAAGAAACGCAATACGTGCCGAATGAGGGTGAGT;IPDRatio=1.59
CP008925 Salmonella_enterica_subsp._enterica_serovar_Cerro_87	kinModCall	modified_base	1694264	1694264	30	-	.	coverage=166;context=CCTTTCGGCCCAAGAAACGCAATACGTGCCGAATGAGGGTG;IPDRatio=1.47
CP008925 Salmonella_enterica_subsp._enterica_serovar_Cerro_87	kinModCall	modified_base	1694285	1694285	41	+	.	coverage=165;context=GCGTTTCTTGGGCCGAAAGGCTCCTATTCTCATCTCGCGGC;IPDRatio=1.81
CP008925 Salmonella_enterica_subsp._enterica_serovar_Cerro_87	kinModCall	modified_base	1694292	1694292	30	-	.	coverage=172;context=CTGGCGCGCCGCGAGATGAGAATAGGAGCCTTTCGGCCCAA;IPDRatio=1.43
CP008925 Salmonella_enterica_subsp._enterica_serovar_Cerro_87	kinModCall	modified_base	1694294	1694294	22	-	.	coverage=164;context=TACTGGCGCGCCGCGAGATGAGAATAGGAGCCTTTCGGCCC;IPDRatio=1.47
CP008925 Salmonella_enterica_subsp._enterica_serovar_Cerro_87	kinModCall	modified_base	1694296	1694296	25	+	.	coverage=172;context=GCCGAAAGGCTCCTATTCTCATCTCGCGGCGCGCCAGTATG;IPDRatio=1.44
CP008925 Salmonella_enterica_subsp._enterica_serovar_Cerro_87	kinModCall	modified_base	1694301	1694301	21	-	.	coverage=167;context=TGCAGCATACTGGCGCGCCGCGAGATGAGAATAGGAGCCTT;IPDRatio=1.41
CP008925 Salmonella_enterica_subsp._enterica_serovar_Cerro_87	kinModCall	m4C	1694316	1694316	54	-	.	coverage=157;context=TTGCTCAAAATGGCGTGCAGCATACTGGCGCGCCGCGAGAT;IPDRatio=1.96;frac=0.487;fracLow=0.334;fracUp=0.646;identificationQv=38
CP008925 Salmonella_enterica_subsp._enterica_serovar_Cerro_87	kinModCall	m4C	1694334	1694334	56	+	.	coverage=176;context=ATGCTGCACGCCATTTTGAGCAATTTATTGAGAGCGGCTGC;IPDRatio=1.87;frac=0.725;fracLow=0.543;fracUp=0.895;identificationQv=73
CP008925 Salmonella_enterica_subsp._enterica_serovar_Cerro_87	kinModCall	modified_base	1694338	1694338	22	+	.	coverage=178;context=TGCACGCCATTTTGAGCAATTTATTGAGAGCGGCTGCGCAA;IPDRatio=1.37
CP008925 Salmonella_enterica_subsp._enterica_serovar_Cerro_87	kinModCall	m6A	1694340	1694340	50	+	.	coverage=170;context=CACGCCATTTTGAGCAATTTATTGAGAGCGGCTGCGCAAAA;IPDRatio=1.78;frac=0.252;fracLow=0.146;fracUp=0.369;identificationQv=5
CP008925 Salmonella_enterica_subsp._enterica_serovar_Cerro_87	kinModCall	modified_base	1694341	1694341	39	-	.	coverage=162;context=ATTTTGCGCAGCCGCTCTCAATAAATTGCTCAAAATGGCGT;IPDRatio=1.56
CP008925 Salmonella_enterica_subsp._enterica_serovar_Cerro_87	kinModCall	modified_base	1694342	1694342	23	-	.	coverage=170;context=AATTTTGCGCAGCCGCTCTCAATAAATTGCTCAAAATGGCG;IPDRatio=1.39
CP008925 Salmonella_enterica_subsp._enterica_serovar_Cerro_87	kinModCall	modified_base	1694345	1694345	25	-	.	coverage=166;context=GCGAATTTTGCGCAGCCGCTCTCAATAAATTGCTCAAAATG;IPDRatio=1.46
CP008925 Salmonella_enterica_subsp._enterica_serovar_Cerro_87	kinModCall	modified_base	1694348	1694348	23	+	.	coverage=174;context=TTTGAGCAATTTATTGAGAGCGGCTGCGCAAAATTCGCCGA;IPDRatio=1.43
CP008925 Salmonella_enterica_subsp._enterica_serovar_Cerro_87	kinModCall	m6A	1694383	1694383	49	-	.	coverage=163;context=AATCGGCCTGGCCGGTTTCGACCTGATGAAAAATATCGGCG;IPDRatio=1.86;frac=0.390;fracLow=0.261;fracUp=0.505;identificationQv=18
CP008925 Salmonella_enterica_subsp._enterica_serovar_Cerro_87	kinModCall	modified_base	1694387	1694387	36	+	.	coverage=169;context=GATATTTTTCATCAGGTCGAAACCGGCCAGGCCGATTACGC;IPDRatio=1.62
CP008925 Salmonella_enterica_subsp._enterica_serovar_Cerro_87	kinModCall	modified_base	1694388	1694388	22	+	.	coverage=151;context=ATATTTTTCATCAGGTCGAAACCGGCCAGGCCGATTACGCC;IPDRatio=1.42
CP008925 Salmonella_enterica_subsp._enterica_serovar_Cerro_87	kinModCall	modified_base	1694410	1694410	22	+	.	coverage=169;context=CGGCCAGGCCGATTACGCCGTGGTTCCGATAGAGAACACCA;IPDRatio=1.51
CP008925 Salmonella_enterica_subsp._enterica_serovar_Cerro_87	kinModCall	modified_base	1694413	1694413	21	-	.	coverage=154;context=AGCTGGTGTTCTCTATCGGAACCACGGCGTAATCGGCCTGG;IPDRatio=1.36
CP008925 Salmonella_enterica_subsp._enterica_serovar_Cerro_87	kinModCall	modified_base	1694425	1694425	30	-	.	coverage=163;context=TGATAGCGCCGGAGCTGGTGTTCTCTATCGGAACCACGGCG;IPDRatio=1.61
CP008925 Salmonella_enterica_subsp._enterica_serovar_Cerro_87	kinModCall	modified_base	1694447	1694447	49	-	.	coverage=166;context=TGCAATAAGTCGTACACATCGTTGATAGCGCCGGAGCTGGT;IPDRatio=1.78
CP008925 Salmonella_enterica_subsp._enterica_serovar_Cerro_87	kinModCall	modified_base	1694454	1694454	26	-	.	coverage=165;context=GGTGTGTTGCAATAAGTCGTACACATCGTTGATAGCGCCGG;IPDRatio=1.44
CP008925 Salmonella_enterica_subsp._enterica_serovar_Cerro_87	kinModCall	modified_base	1694455	1694455	49	-	.	coverage=163;context=TGGTGTGTTGCAATAAGTCGTACACATCGTTGATAGCGCCG;IPDRatio=1.86
CP008925 Salmonella_enterica_subsp._enterica_serovar_Cerro_87	kinModCall	modified_base	1694456	1694456	38	+	.	coverage=176;context=GGCGCTATCAACGATGTGTACGACTTATTGCAACACACCAG;IPDRatio=1.54
CP008925 Salmonella_enterica_subsp._enterica_serovar_Cerro_87	kinModCall	modified_base	1694463	1694463	44	-	.	coverage=162;context=CGACAGACTGGTGTGTTGCAATAAGTCGTACACATCGTTGA;IPDRatio=1.76
CP008925 Salmonella_enterica_subsp._enterica_serovar_Cerro_87	kinModCall	modified_base	1694469	1694469	42	+	.	coverage=178;context=ATGTGTACGACTTATTGCAACACACCAGTCTGTCGATTGTC;IPDRatio=1.74
CP008925 Salmonella_enterica_subsp._enterica_serovar_Cerro_87	kinModCall	modified_base	1694480	1694480	22	-	.	coverage=170;context=GTCATCTCACCGACAATCGACAGACTGGTGTGTTGCAATAA;IPDRatio=1.36
CP008925 Salmonella_enterica_subsp._enterica_serovar_Cerro_87	kinModCall	modified_base	1694484	1694484	21	+	.	coverage=180;context=TGCAACACACCAGTCTGTCGATTGTCGGTGAGATGACTGTC;IPDRatio=1.35
CP008925 Salmonella_enterica_subsp._enterica_serovar_Cerro_87	kinModCall	m4C	1694504	1694504	57	+	.	coverage=180;context=ATTGTCGGTGAGATGACTGTCACTATCGATCACTGCGTGCT;IPDRatio=1.86;frac=0.523;fracLow=0.361;fracUp=0.707;identificationQv=35
CP008925 Salmonella_enterica_subsp._enterica_serovar_Cerro_87	kinModCall	m6A	1694507	1694507	57	-	.	coverage=173;context=ACCAGCACGCAGTGATCGATAGTGACAGTCATCTCACCGAC;IPDRatio=2.09;frac=0.254;fracLow=0.161;fracUp=0.361;identificationQv=3
CP008925 Salmonella_enterica_subsp._enterica_serovar_Cerro_87	kinModCall	m6A	1694512	1694512	220	+	.	coverage=177;context=TGAGATGACTGTCACTATCGATCACTGCGTGCTGGTTTCCG;IPDRatio=8.43;frac=1.000;fracLow=0.948;fracUp=1.000;identificationQv=180
CP008925 Salmonella_enterica_subsp._enterica_serovar_Cerro_87	kinModCall	m6A	1694513	1694513	255	-	.	coverage=178;context=CCGGAAACCAGCACGCAGTGATCGATAGTGACAGTCATCTC;IPDRatio=5.73;frac=0.984;fracLow=0.939;fracUp=1.000;identificationQv=350
CP008925 Salmonella_enterica_subsp._enterica_serovar_Cerro_87	kinModCall	modified_base	1694537	1694537	38	+	.	coverage=177;context=TGCGTGCTGGTTTCCGGCGCTACAGATCTGAATACCATCGA;IPDRatio=1.60
CP008925 Salmonella_enterica_subsp._enterica_serovar_Cerro_87	kinModCall	m6A	1694542	1694542	268	+	.	coverage=181;context=GCTGGTTTCCGGCGCTACAGATCTGAATACCATCGAAACGG;IPDRatio=9.41;frac=1.000;fracLow=0.979;fracUp=1.000;identificationQv=222
CP008925 Salmonella_enterica_subsp._enterica_serovar_Cerro_87	kinModCall	m6A	1694543	1694543	219	-	.	coverage=171;context=ACCGTTTCGATGGTATTCAGATCTGTAGCGCCGGAAACCAG;IPDRatio=7.12;frac=0.968;fracLow=0.861;fracUp=1.000;identificationQv=172
CP008925 Salmonella_enterica_subsp._enterica_serovar_Cerro_87	kinModCall	modified_base	1694547	1694547	47	+	.	coverage=181;context=TTTCCGGCGCTACAGATCTGAATACCATCGAAACGGTGTAC;IPDRatio=1.69
CP008925 Salmonella_enterica_subsp._enterica_serovar_Cerro_87	kinModCall	modified_base	1694548	1694548	31	+	.	coverage=171;context=TTCCGGCGCTACAGATCTGAATACCATCGAAACGGTGTACA;IPDRatio=1.47
CP008925 Salmonella_enterica_subsp._enterica_serovar_Cerro_87	kinModCall	modified_base	1694548	1694548	24	-	.	coverage=168;context=TGTACACCGTTTCGATGGTATTCAGATCTGTAGCGCCGGAA;IPDRatio=1.40
CP008925 Salmonella_enterica_subsp._enterica_serovar_Cerro_87	kinModCall	modified_base	1694551	1694551	32	-	.	coverage=156;context=GGCTGTACACCGTTTCGATGGTATTCAGATCTGTAGCGCCG;IPDRatio=1.61
CP008925 Salmonella_enterica_subsp._enterica_serovar_Cerro_87	kinModCall	modified_base	1694553	1694553	25	+	.	coverage=182;context=GCGCTACAGATCTGAATACCATCGAAACGGTGTACAGCCAT;IPDRatio=1.44
CP008925 Salmonella_enterica_subsp._enterica_serovar_Cerro_87	kinModCall	modified_base	1694557	1694557	25	+	.	coverage=181;context=TACAGATCTGAATACCATCGAAACGGTGTACAGCCATCCGC;IPDRatio=1.42
CP008925 Salmonella_enterica_subsp._enterica_serovar_Cerro_87	kinModCall	modified_base	1694566	1694566	23	+	.	coverage=183;context=GAATACCATCGAAACGGTGTACAGCCATCCGCAGCCGTTTC;IPDRatio=1.40
CP008925 Salmonella_enterica_subsp._enterica_serovar_Cerro_87	kinModCall	modified_base	1694568	1694568	25	-	.	coverage=167;context=CTGAAACGGCTGCGGATGGCTGTACACCGTTTCGATGGTAT;IPDRatio=1.59
CP008925 Salmonella_enterica_subsp._enterica_serovar_Cerro_87	kinModCall	modified_base	1694569	1694569	22	-	.	coverage=171;context=GCTGAAACGGCTGCGGATGGCTGTACACCGTTTCGATGGTA;IPDRatio=1.44
CP008925 Salmonella_enterica_subsp._enterica_serovar_Cerro_87	kinModCall	modified_base	1694603	1694603	25	-	.	coverage=181;context=CAGTGCGGATAGCGGCTCAAAAATTTACTGCACTGCTGAAA;IPDRatio=1.46
CP008925 Salmonella_enterica_subsp._enterica_serovar_Cerro_87	kinModCall	modified_base	1694628	1694628	31	-	.	coverage=172;context=CGTACTCTCGGTATAGTCGATTTTCCAGTGCGGATAGCGGC;IPDRatio=1.56
CP008925 Salmonella_enterica_subsp._enterica_serovar_Cerro_87	kinModCall	modified_base	1694631	1694631	21	+	.	coverage=178;context=GCTATCCGCACTGGAAAATCGACTATACCGAGAGTACGTCG;IPDRatio=1.43
CP008925 Salmonella_enterica_subsp._enterica_serovar_Cerro_87	kinModCall	modified_base	1694637	1694637	31	-	.	coverage=181;context=CGCTGCCGACGTACTCTCGGTATAGTCGATTTTCCAGTGCG;IPDRatio=1.52
CP008925 Salmonella_enterica_subsp._enterica_serovar_Cerro_87	kinModCall	modified_base	1694642	1694642	29	-	.	coverage=177;context=TCCATCGCTGCCGACGTACTCTCGGTATAGTCGATTTTCCA;IPDRatio=1.50
CP008925 Salmonella_enterica_subsp._enterica_serovar_Cerro_87	kinModCall	modified_base	1694646	1694646	42	-	.	coverage=180;context=TTTTTCCATCGCTGCCGACGTACTCTCGGTATAGTCGATTT;IPDRatio=1.72
CP008925 Salmonella_enterica_subsp._enterica_serovar_Cerro_87	kinModCall	m4C	1694648	1694648	31	-	.	coverage=175;context=ACTTTTTCCATCGCTGCCGACGTACTCTCGGTATAGTCGAT;IPDRatio=1.56;frac=0.367;fracLow=0.165;fracUp=0.555;identificationQv=5
CP008925 Salmonella_enterica_subsp._enterica_serovar_Cerro_87	kinModCall	modified_base	1694668	1694668	42	-	.	coverage=183;context=GCGGAGAGTTTGCCTGCGCGACTTTTTCCATCGCTGCCGAC;IPDRatio=1.68
CP008925 Salmonella_enterica_subsp._enterica_serovar_Cerro_87	kinModCall	modified_base	1694680	1694680	24	-	.	coverage=170;context=GCGCCGCGACGCGCGGAGAGTTTGCCTGCGCGACTTTTTCC;IPDRatio=1.40
CP008925 Salmonella_enterica_subsp._enterica_serovar_Cerro_87	kinModCall	modified_base	1694700	1694700	23	+	.	coverage=181;context=ACTCTCCGCGCGTCGCGGCGCTCGGCAGCGAGGCAGGCGGC;IPDRatio=1.39
CP008925 Salmonella_enterica_subsp._enterica_serovar_Cerro_87	kinModCall	modified_base	1694715	1694715	24	-	.	coverage=167;context=TAAACCGTGCAACATGCCGCCTGCCTCGCTGCCGAGCGCCG;IPDRatio=1.44
CP008925 Salmonella_enterica_subsp._enterica_serovar_Cerro_87	kinModCall	m4C	1694729	1694729	43	+	.	coverage=184;context=GAGGCAGGCGGCATGTTGCACGGTTTACAGGTGCTGGAACG;IPDRatio=1.72;frac=0.425;fracLow=0.243;fracUp=0.568;identificationQv=3
CP008925 Salmonella_enterica_subsp._enterica_serovar_Cerro_87	kinModCall	modified_base	1694732	1694732	58	+	.	coverage=174;context=GCAGGCGGCATGTTGCACGGTTTACAGGTGCTGGAACGCAT;IPDRatio=1.86
CP008925 Salmonella_enterica_subsp._enterica_serovar_Cerro_87	kinModCall	modified_base	1694734	1694734	21	-	.	coverage=167;context=CGATGCGTTCCAGCACCTGTAAACCGTGCAACATGCCGCCT;IPDRatio=1.35
CP008925 Salmonella_enterica_subsp._enterica_serovar_Cerro_87	kinModCall	modified_base	1694743	1694743	27	-	.	coverage=165;context=GGTTTGCGGCGATGCGTTCCAGCACCTGTAAACCGTGCAAC;IPDRatio=1.44
CP008925 Salmonella_enterica_subsp._enterica_serovar_Cerro_87	kinModCall	modified_base	1694746	1694746	24	+	.	coverage=180;context=GCACGGTTTACAGGTGCTGGAACGCATCGCCGCAAACCAGA;IPDRatio=1.46
CP008925 Salmonella_enterica_subsp._enterica_serovar_Cerro_87	kinModCall	modified_base	1694751	1694751	27	+	.	coverage=184;context=GTTTACAGGTGCTGGAACGCATCGCCGCAAACCAGACGCAG;IPDRatio=1.47
CP008925 Salmonella_enterica_subsp._enterica_serovar_Cerro_87	kinModCall	modified_base	1694761	1694761	21	+	.	coverage=167;context=GCTGGAACGCATCGCCGCAAACCAGACGCAGAATATCACCC;IPDRatio=1.39
CP008925 Salmonella_enterica_subsp._enterica_serovar_Cerro_87	kinModCall	m6A	1694773	1694773	55	+	.	coverage=179;context=CGCCGCAAACCAGACGCAGAATATCACCCGCTTTCTGGTAC;IPDRatio=1.80;frac=0.297;fracLow=0.199;fracUp=0.447;identificationQv=9
CP008925 Salmonella_enterica_subsp._enterica_serovar_Cerro_87	kinModCall	m6A	1694775	1694775	89	+	.	coverage=184;context=CCGCAAACCAGACGCAGAATATCACCCGCTTTCTGGTACTG;IPDRatio=2.20;frac=0.402;fracLow=0.287;fracUp=0.526;identificationQv=44
CP008925 Salmonella_enterica_subsp._enterica_serovar_Cerro_87	kinModCall	modified_base	1694783	1694783	44	+	.	coverage=186;context=CAGACGCAGAATATCACCCGCTTTCTGGTACTGGCGCGCAA;IPDRatio=1.65
CP008925 Salmonella_enterica_subsp._enterica_serovar_Cerro_87	kinModCall	modified_base	1694786	1694786	34	+	.	coverage=173;context=ACGCAGAATATCACCCGCTTTCTGGTACTGGCGCGCAAAGC;IPDRatio=1.59
CP008925 Salmonella_enterica_subsp._enterica_serovar_Cerro_87	kinModCall	modified_base	1694794	1694794	22	-	.	coverage=169;context=CGTTGATGGCTTTGCGCGCCAGTACCAGAAAGCGGGTGATA;IPDRatio=1.42
CP008925 Salmonella_enterica_subsp._enterica_serovar_Cerro_87	kinModCall	modified_base	1694802	1694802	29	+	.	coverage=187;context=GCTTTCTGGTACTGGCGCGCAAAGCCATCAACGTTTCCGAT;IPDRatio=1.50
CP008925 Salmonella_enterica_subsp._enterica_serovar_Cerro_87	kinModCall	modified_base	1694803	1694803	30	+	.	coverage=185;context=CTTTCTGGTACTGGCGCGCAAAGCCATCAACGTTTCCGATC;IPDRatio=1.53
CP008925 Salmonella_enterica_subsp._enterica_serovar_Cerro_87	kinModCall	m6A	1694821	1694821	228	+	.	coverage=183;context=CAAAGCCATCAACGTTTCCGATCAGGTTCCGGCAAAAACCA;IPDRatio=6.71;frac=0.874;fracLow=0.766;fracUp=0.963;identificationQv=205
CP008925 Salmonella_enterica_subsp._enterica_serovar_Cerro_87	kinModCall	m6A	1694822	1694822	266	-	.	coverage=171;context=GTGGTTTTTGCCGGAACCTGATCGGAAACGTTGATGGCTTT;IPDRatio=7.25;frac=1.000;fracLow=0.943;fracUp=1.000;identificationQv=263
CP008925 Salmonella_enterica_subsp._enterica_serovar_Cerro_87	kinModCall	modified_base	1694824	1694824	24	+	.	coverage=183;context=AGCCATCAACGTTTCCGATCAGGTTCCGGCAAAAACCACTC;IPDRatio=1.44
CP008925 Salmonella_enterica_subsp._enterica_serovar_Cerro_87	kinModCall	modified_base	1694827	1694827	101	+	.	coverage=179;context=CATCAACGTTTCCGATCAGGTTCCGGCAAAAACCACTCTGT;IPDRatio=2.79
CP008925 Salmonella_enterica_subsp._enterica_serovar_Cerro_87	kinModCall	m6A	1694827	1694827	43	-	.	coverage=166;context=ACAGAGTGGTTTTTGCCGGAACCTGATCGGAAACGTTGATG;IPDRatio=1.68;frac=0.406;fracLow=0.170;fracUp=0.553;identificationQv=13
CP008925 Salmonella_enterica_subsp._enterica_serovar_Cerro_87	kinModCall	m6A	1694828	1694828	133	-	.	coverage=178;context=AACAGAGTGGTTTTTGCCGGAACCTGATCGGAAACGTTGAT;IPDRatio=4.30;frac=0.703;fracLow=0.580;fracUp=0.822;identificationQv=116
CP008925 Salmonella_enterica_subsp._enterica_serovar_Cerro_87	kinModCall	modified_base	1694829	1694829	34	-	.	coverage=152;context=TAACAGAGTGGTTTTTGCCGGAACCTGATCGGAAACGTTGA;IPDRatio=1.88
CP008925 Salmonella_enterica_subsp._enterica_serovar_Cerro_87	kinModCall	modified_base	1694836	1694836	24	+	.	coverage=177;context=TTCCGATCAGGTTCCGGCAAAAACCACTCTGTTAATAGCCA;IPDRatio=1.43
CP008925 Salmonella_enterica_subsp._enterica_serovar_Cerro_87	kinModCall	m6A	1694843	1694843	267	-	.	coverage=178;context=TGCCCGGTGGCTATTAACAGAGTGGTTTTTGCCGGAACCTG;IPDRatio=7.14;frac=1.000;fracLow=0.983;fracUp=1.000;identificationQv=237
CP008925 Salmonella_enterica_subsp._enterica_serovar_Cerro_87	kinModCall	modified_base	1694846	1694846	32	+	.	coverage=178;context=GTTCCGGCAAAAACCACTCTGTTAATAGCCACCGGGCAGCA;IPDRatio=1.62
CP008925 Salmonella_enterica_subsp._enterica_serovar_Cerro_87	kinModCall	m6A	1694851	1694851	83	-	.	coverage=170;context=CAGCTTGCTGCCCGGTGGCTATTAACAGAGTGGTTTTTGCC;IPDRatio=2.15;frac=0.337;fracLow=0.212;fracUp=0.461;identificationQv=52
CP008925 Salmonella_enterica_subsp._enterica_serovar_Cerro_87	kinModCall	modified_base	1694867	1694867	27	+	.	coverage=179;context=TTAATAGCCACCGGGCAGCAAGCTGGCGCGCTGGTCGAAGC;IPDRatio=1.47
CP008925 Salmonella_enterica_subsp._enterica_serovar_Cerro_87	kinModCall	modified_base	1694909	1694909	23	+	.	coverage=186;context=CTGCTGGTGCTGCGTAACCACAATCTCATCATGACGAAACT;IPDRatio=1.41
CP008925 Salmonella_enterica_subsp._enterica_serovar_Cerro_87	kinModCall	modified_base	1694913	1694913	27	-	.	coverage=161;context=CTCCAGTTTCGTCATGATGAGATTGTGGTTACGCAGCACCA;IPDRatio=1.49
CP008925 Salmonella_enterica_subsp._enterica_serovar_Cerro_87	kinModCall	modified_base	1694926	1694926	22	+	.	coverage=173;context=CCACAATCTCATCATGACGAAACTGGAGTCGCGCCCCATTC;IPDRatio=1.41
CP008925 Salmonella_enterica_subsp._enterica_serovar_Cerro_87	kinModCall	modified_base	1694944	1694944	26	-	.	coverage=154;context=CTTCCCACGGATTGCCGTGAATGGGGCGCGACTCCAGTTTC;IPDRatio=1.48
CP008925 Salmonella_enterica_subsp._enterica_serovar_Cerro_87	kinModCall	modified_base	1694973	1694973	25	-	.	coverage=157;context=GTTCGCCTGAATATCGAGATAAAACATCTCTTCCCACGGAT;IPDRatio=1.41
CP008925 Salmonella_enterica_subsp._enterica_serovar_Cerro_87	kinModCall	m6A	1694980	1694980	54	+	.	coverage=166;context=GGAAGAGATGTTTTATCTCGATATTCAGGCGAACCTGGAGT;IPDRatio=1.86;frac=0.399;fracLow=0.263;fracUp=0.533;identificationQv=7
CP008925 Salmonella_enterica_subsp._enterica_serovar_Cerro_87	kinModCall	modified_base	1694985	1694985	24	-	.	coverage=154;context=CTGCGACTCCAGGTTCGCCTGAATATCGAGATAAAACATCT;IPDRatio=1.48
CP008925 Salmonella_enterica_subsp._enterica_serovar_Cerro_87	kinModCall	modified_base	1694991	1694991	30	+	.	coverage=171;context=TTTATCTCGATATTCAGGCGAACCTGGAGTCGCAGGTAATG;IPDRatio=1.55
CP008925 Salmonella_enterica_subsp._enterica_serovar_Cerro_87	kinModCall	modified_base	1694992	1694992	30	+	.	coverage=158;context=TTATCTCGATATTCAGGCGAACCTGGAGTCGCAGGTAATGC;IPDRatio=1.51
CP008925 Salmonella_enterica_subsp._enterica_serovar_Cerro_87	kinModCall	modified_base	1695009	1695009	32	+	.	coverage=159;context=CGAACCTGGAGTCGCAGGTAATGCAAAGCGCGCTAAAAGAG;IPDRatio=1.47
CP008925 Salmonella_enterica_subsp._enterica_serovar_Cerro_87	kinModCall	m6A	1695010	1695010	30	-	.	coverage=149;context=GCTCTTTTAGCGCGCTTTGCATTACCTGCGACTCCAGGTTC;IPDRatio=1.55;frac=0.221;fracLow=0.128;fracUp=0.336;identificationQv=25
CP008925 Salmonella_enterica_subsp._enterica_serovar_Cerro_87	kinModCall	modified_base	1695015	1695015	21	-	.	coverage=156;context=GCCCAGCTCTTTTAGCGCGCTTTGCATTACCTGCGACTCCA;IPDRatio=1.37
CP008925 Salmonella_enterica_subsp._enterica_serovar_Cerro_87	kinModCall	modified_base	1695028	1695028	48	-	.	coverage=152;context=AGCGCGTGATCTCGCCCAGCTCTTTTAGCGCGCTTTGCATT;IPDRatio=1.83
CP008925 Salmonella_enterica_subsp._enterica_serovar_Cerro_87	kinModCall	modified_base	1695031	1695031	22	-	.	coverage=149;context=TTGAGCGCGTGATCTCGCCCAGCTCTTTTAGCGCGCTTTGC;IPDRatio=1.40
CP008925 Salmonella_enterica_subsp._enterica_serovar_Cerro_87	kinModCall	m6A	1695039	1695039	213	+	.	coverage=160;context=CGCTAAAAGAGCTGGGCGAGATCACGCGCTCAATGAAAGTG;IPDRatio=6.42;frac=0.985;fracLow=0.878;fracUp=1.000;identificationQv=215
CP008925 Salmonella_enterica_subsp._enterica_serovar_Cerro_87	kinModCall	m6A	1695040	1695040	245	-	.	coverage=152;context=GCACTTTCATTGAGCGCGTGATCTCGCCCAGCTCTTTTAGC;IPDRatio=8.41;frac=0.980;fracLow=0.895;fracUp=0.986;identificationQv=207
CP008925 Salmonella_enterica_subsp._enterica_serovar_Cerro_87	kinModCall	m6A	1695050	1695050	82	+	.	coverage=163;context=CTGGGCGAGATCACGCGCTCAATGAAAGTGCTTGGCTGCTA;IPDRatio=2.24;frac=0.425;fracLow=0.289;fracUp=0.544;identificationQv=51
CP008925 Salmonella_enterica_subsp._enterica_serovar_Cerro_87	kinModCall	modified_base	1695057	1695057	37	-	.	coverage=149;context=GCTGGGATAGCAGCCAAGCACTTTCATTGAGCGCGTGATCT;IPDRatio=1.80
CP008925 Salmonella_enterica_subsp._enterica_serovar_Cerro_87	kinModCall	modified_base	1695058	1695058	31	-	.	coverage=154;context=CGCTGGGATAGCAGCCAAGCACTTTCATTGAGCGCGTGATC;IPDRatio=1.54
CP008925 Salmonella_enterica_subsp._enterica_serovar_Cerro_87	kinModCall	modified_base	1695060	1695060	32	+	.	coverage=160;context=TCACGCGCTCAATGAAAGTGCTTGGCTGCTATCCCAGCGAA;IPDRatio=1.52
CP008925 Salmonella_enterica_subsp._enterica_serovar_Cerro_87	kinModCall	modified_base	1695082	1695082	22	+	.	coverage=150;context=TGGCTGCTATCCCAGCGAAAACGTCGTGCCGGTAGAACCTG;IPDRatio=1.47
CP008925 Salmonella_enterica_subsp._enterica_serovar_Cerro_87	kinModCall	modified_base	1695095	1695095	21	+	.	coverage=154;context=AGCGAAAACGTCGTGCCGGTAGAACCTGCCTGACGTTCAAT;IPDRatio=1.39
CP008925 Salmonella_enterica_subsp._enterica_serovar_Cerro_87	kinModCall	modified_base	1695113	1695113	34	+	.	coverage=162;context=GTAGAACCTGCCTGACGTTCAATAAAACGGCTTTTCTTCAT;IPDRatio=1.59
CP008925 Salmonella_enterica_subsp._enterica_serovar_Cerro_87	kinModCall	modified_base	1695114	1695114	28	+	.	coverage=152;context=TAGAACCTGCCTGACGTTCAATAAAACGGCTTTTCTTCATC;IPDRatio=1.46
CP008925 Salmonella_enterica_subsp._enterica_serovar_Cerro_87	kinModCall	modified_base	1695121	1695121	33	-	.	coverage=144;context=TCGCAGGGATGAAGAAAAGCCGTTTTATTGAACGTCAGGCA;IPDRatio=1.64
CP008925 Salmonella_enterica_subsp._enterica_serovar_Cerro_87	kinModCall	modified_base	1695128	1695128	25	+	.	coverage=158;context=CGTTCAATAAAACGGCTTTTCTTCATCCCTGCGACGGCTAC;IPDRatio=1.44
CP008925 Salmonella_enterica_subsp._enterica_serovar_Cerro_87	kinModCall	modified_base	1695131	1695131	24	+	.	coverage=155;context=TCAATAAAACGGCTTTTCTTCATCCCTGCGACGGCTACCTG;IPDRatio=1.37
CP008925 Salmonella_enterica_subsp._enterica_serovar_Cerro_87	kinModCall	modified_base	1695137	1695137	28	-	.	coverage=154;context=ACCCTGCAGGTAGCCGTCGCAGGGATGAAGAAAAGCCGTTT;IPDRatio=1.55
CP008925 Salmonella_enterica_subsp._enterica_serovar_Cerro_87	kinModCall	modified_base	1695141	1695141	33	+	.	coverage=159;context=GGCTTTTCTTCATCCCTGCGACGGCTACCTGCAGGGTGAAG;IPDRatio=1.72
CP008925 Salmonella_enterica_subsp._enterica_serovar_Cerro_87	kinModCall	modified_base	1695183	1695183	36	-	.	coverage=159;context=GTCTGCTCAGGAAGTGGCGGATTATCCGCTCTCCGGCGCCA;IPDRatio=1.59
CP008925 Salmonella_enterica_subsp._enterica_serovar_Cerro_87	kinModCall	modified_base	1695191	1695191	25	-	.	coverage=155;context=GAAAATATGTCTGCTCAGGAAGTGGCGGATTATCCGCTCTC;IPDRatio=1.56
CP008925 Salmonella_enterica_subsp._enterica_serovar_Cerro_87	kinModCall	modified_base	1695203	1695203	24	+	.	coverage=170;context=TCCGCCACTTCCTGAGCAGACATATTTTCTCTGGTAGTTGT;IPDRatio=1.41
CP008925 Salmonella_enterica_subsp._enterica_serovar_Cerro_87	kinModCall	modified_base	1695208	1695208	22	-	.	coverage=168;context=TTATTACAACTACCAGAGAAAATATGTCTGCTCAGGAAGTG;IPDRatio=1.38
CP008925 Salmonella_enterica_subsp._enterica_serovar_Cerro_87	kinModCall	modified_base	1695212	1695212	56	+	.	coverage=169;context=TCCTGAGCAGACATATTTTCTCTGGTAGTTGTAATAAACAG;IPDRatio=1.90
CP008925 Salmonella_enterica_subsp._enterica_serovar_Cerro_87	kinModCall	m6A	1695212	1695212	242	-	.	coverage=169;context=CTGTTTATTACAACTACCAGAGAAAATATGTCTGCTCAGGA;IPDRatio=6.38;frac=1.000;fracLow=0.956;fracUp=1.000;identificationQv=232
CP008925 Salmonella_enterica_subsp._enterica_serovar_Cerro_87	kinModCall	m6A	1695225	1695225	51	+	.	coverage=165;context=TATTTTCTCTGGTAGTTGTAATAAACAGCGTTTTCATATCT;IPDRatio=1.86;frac=0.312;fracLow=0.204;fracUp=0.424;identificationQv=6
CP008925 Salmonella_enterica_subsp._enterica_serovar_Cerro_87	kinModCall	m4C	1695232	1695232	65	-	.	coverage=162;context=GCGGCGCAGATATGAAAACGCTGTTTATTACAACTACCAGA;IPDRatio=2.20;frac=0.441;fracLow=0.284;fracUp=0.561;identificationQv=20
CP008925 Salmonella_enterica_subsp._enterica_serovar_Cerro_87	kinModCall	modified_base	1695258	1695258	24	+	.	coverage=165;context=TCATATCTGCGCCGCCAAAGCAAACCATCGTCGGACAACGT;IPDRatio=1.41
CP008925 Salmonella_enterica_subsp._enterica_serovar_Cerro_87	kinModCall	modified_base	1695275	1695275	31	+	.	coverage=165;context=AAGCAAACCATCGTCGGACAACGTACCGGCAACCGGTACTC;IPDRatio=1.86
CP008925 Salmonella_enterica_subsp._enterica_serovar_Cerro_87	kinModCall	modified_base	1695294	1695294	22	+	.	coverage=164;context=AACGTACCGGCAACCGGTACTCTTCCAGTTGCTCTCCTTGC;IPDRatio=1.38
CP008925 Salmonella_enterica_subsp._enterica_serovar_Cerro_87	kinModCall	m6A	1695322	1695322	23	+	.	coverage=166;context=TTGCTCTCCTTGCGGTGAGAAACGCGCCACGCGCCAGCCGT;IPDRatio=1.43;frac=0.125;fracLow=0.047;fracUp=0.218;identificationQv=6
CP008925 Salmonella_enterica_subsp._enterica_serovar_Cerro_87	kinModCall	modified_base	1695342	1695342	21	-	.	coverage=157;context=CTACTGGAGCGCGATGTTTGACGGCTGGCGCGTGGCGCGTT;IPDRatio=1.43
CP008925 Salmonella_enterica_subsp._enterica_serovar_Cerro_87	kinModCall	modified_base	1695361	1695361	26	+	.	coverage=154;context=GTCAAACATCGCGCTCCAGTAGCACCCTTCGCTATCCATCG;IPDRatio=1.44
CP008925 Salmonella_enterica_subsp._enterica_serovar_Cerro_87	kinModCall	modified_base	1695364	1695364	33	+	.	coverage=160;context=AAACATCGCGCTCCAGTAGCACCCTTCGCTATCCATCGCCG;IPDRatio=1.59
CP008925 Salmonella_enterica_subsp._enterica_serovar_Cerro_87	kinModCall	modified_base	1695379	1695379	23	-	.	coverage=159;context=GGCTTCCCGACGGCGCGGCGATGGATAGCGAAGGGTGCTAC;IPDRatio=1.43
CP008925 Salmonella_enterica_subsp._enterica_serovar_Cerro_87	kinModCall	modified_base	1695396	1695396	26	+	.	coverage=149;context=CCATCGCCGCGCCGTCGGGAAGCCCTTCTCCTTCGCCAAAA;IPDRatio=1.51
CP008925 Salmonella_enterica_subsp._enterica_serovar_Cerro_87	kinModCall	modified_base	1695430	1695430	36	+	.	coverage=165;context=GCCAAAATGGCGAAAAAGTTCACGCTTGCCCGGTTCGCCAT;IPDRatio=1.70
CP008925 Salmonella_enterica_subsp._enterica_serovar_Cerro_87	kinModCall	modified_base	1695434	1695434	41	+	.	coverage=162;context=AAATGGCGAAAAAGTTCACGCTTGCCCGGTTCGCCATGCTT;IPDRatio=1.70
CP008925 Salmonella_enterica_subsp._enterica_serovar_Cerro_87	kinModCall	modified_base	1695449	1695449	29	+	.	coverage=165;context=TCACGCTTGCCCGGTTCGCCATGCTTATCAAGTAACGTGCG;IPDRatio=1.49
CP008925 Salmonella_enterica_subsp._enterica_serovar_Cerro_87	kinModCall	modified_base	1695452	1695452	26	+	.	coverage=161;context=CGCTTGCCCGGTTCGCCATGCTTATCAAGTAACGTGCGGTA;IPDRatio=1.53
CP008925 Salmonella_enterica_subsp._enterica_serovar_Cerro_87	kinModCall	modified_base	1695453	1695453	37	+	.	coverage=164;context=GCTTGCCCGGTTCGCCATGCTTATCAAGTAACGTGCGGTAT;IPDRatio=1.67
CP008925 Salmonella_enterica_subsp._enterica_serovar_Cerro_87	kinModCall	modified_base	1695460	1695460	36	-	.	coverage=155;context=GCGTGATATACCGCACGTTACTTGATAAGCATGGCGAACCG;IPDRatio=1.66
CP008925 Salmonella_enterica_subsp._enterica_serovar_Cerro_87	kinModCall	modified_base	1695463	1695463	35	+	.	coverage=161;context=TTCGCCATGCTTATCAAGTAACGTGCGGTATATCACGCCAT;IPDRatio=1.62
CP008925 Salmonella_enterica_subsp._enterica_serovar_Cerro_87	kinModCall	modified_base	1695464	1695464	30	-	.	coverage=149;context=AATGGCGTGATATACCGCACGTTACTTGATAAGCATGGCGA;IPDRatio=1.60
CP008925 Salmonella_enterica_subsp._enterica_serovar_Cerro_87	kinModCall	modified_base	1695472	1695472	29	+	.	coverage=164;context=CTTATCAAGTAACGTGCGGTATATCACGCCATTCGGCGTAT;IPDRatio=1.52
CP008925 Salmonella_enterica_subsp._enterica_serovar_Cerro_87	kinModCall	modified_base	1695477	1695477	31	-	.	coverage=151;context=CTCCGATACGCCGAATGGCGTGATATACCGCACGTTACTTG;IPDRatio=1.63
CP008925 Salmonella_enterica_subsp._enterica_serovar_Cerro_87	kinModCall	modified_base	1695482	1695482	21	+	.	coverage=163;context=AACGTGCGGTATATCACGCCATTCGGCGTATCGGAGGTATA;IPDRatio=1.35
CP008925 Salmonella_enterica_subsp._enterica_serovar_Cerro_87	kinModCall	modified_base	1695491	1695491	28	+	.	coverage=164;context=TATATCACGCCATTCGGCGTATCGGAGGTATACATCCACTG;IPDRatio=1.50
CP008925 Salmonella_enterica_subsp._enterica_serovar_Cerro_87	kinModCall	modified_base	1695499	1695499	52	+	.	coverage=152;context=GCCATTCGGCGTATCGGAGGTATACATCCACTGGTTATCCG;IPDRatio=1.92
CP008925 Salmonella_enterica_subsp._enterica_serovar_Cerro_87	kinModCall	modified_base	1695502	1695502	50	+	.	coverage=164;context=ATTCGGCGTATCGGAGGTATACATCCACTGGTTATCCGGGC;IPDRatio=1.76
CP008925 Salmonella_enterica_subsp._enterica_serovar_Cerro_87	kinModCall	m6A	1695510	1695510	45	-	.	coverage=164;context=GGCGTTCAGCCCGGATAACCAGTGGATGTATACCTCCGATA;IPDRatio=1.84;frac=0.259;fracLow=0.160;fracUp=0.362;identificationQv=14
CP008925 Salmonella_enterica_subsp._enterica_serovar_Cerro_87	kinModCall	m6A	1695516	1695516	71	-	.	coverage=153;context=CGGCCTGGCGTTCAGCCCGGATAACCAGTGGATGTATACCT;IPDRatio=2.19;frac=0.705;fracLow=0.522;fracUp=0.863;identificationQv=76
CP008925 Salmonella_enterica_subsp._enterica_serovar_Cerro_87	kinModCall	modified_base	1695536	1695536	26	-	.	coverage=163;context=TGCGATATCCAGGGACACAACGGCCTGGCGTTCAGCCCGGA;IPDRatio=1.40
CP008925 Salmonella_enterica_subsp._enterica_serovar_Cerro_87	kinModCall	modified_base	1695551	1695551	26	+	.	coverage=167;context=AGGCCGTTGTGTCCCTGGATATCGCACTGGATCACTTTTGC;IPDRatio=1.45
CP008925 Salmonella_enterica_subsp._enterica_serovar_Cerro_87	kinModCall	modified_base	1695552	1695552	28	-	.	coverage=159;context=GGCAAAAGTGATCCAGTGCGATATCCAGGGACACAACGGCC;IPDRatio=1.53
CP008925 Salmonella_enterica_subsp._enterica_serovar_Cerro_87	kinModCall	m6A	1695561	1695561	226	+	.	coverage=161;context=GTCCCTGGATATCGCACTGGATCACTTTTGCCGTCAGGTCA;IPDRatio=6.46;frac=1.000;fracLow=0.937;fracUp=1.000;identificationQv=258
CP008925 Salmonella_enterica_subsp._enterica_serovar_Cerro_87	kinModCall	m6A	1695562	1695562	238	-	.	coverage=164;context=ATGACCTGACGGCAAAAGTGATCCAGTGCGATATCCAGGGA;IPDRatio=4.71;frac=1.000;fracLow=1.000;fracUp=1.000;identificationQv=213
CP008925 Salmonella_enterica_subsp._enterica_serovar_Cerro_87	kinModCall	modified_base	1695564	1695564	25	-	.	coverage=158;context=TCATGACCTGACGGCAAAAGTGATCCAGTGCGATATCCAGG;IPDRatio=1.47
CP008925 Salmonella_enterica_subsp._enterica_serovar_Cerro_87	kinModCall	modified_base	1695576	1695576	23	+	.	coverage=166;context=ACTGGATCACTTTTGCCGTCAGGTCATGATCGATCCGCATC;IPDRatio=1.44
CP008925 Salmonella_enterica_subsp._enterica_serovar_Cerro_87	kinModCall	m6A	1695579	1695579	37	-	.	coverage=162;context=GCTGATGCGGATCGATCATGACCTGACGGCAAAAGTGATCC;IPDRatio=1.63;frac=0.314;fracLow=0.182;fracUp=0.463;identificationQv=11
CP008925 Salmonella_enterica_subsp._enterica_serovar_Cerro_87	kinModCall	m6A	1695584	1695584	228	+	.	coverage=164;context=ACTTTTGCCGTCAGGTCATGATCGATCCGCATCAGCAACGC;IPDRatio=7.78;frac=1.000;fracLow=0.939;fracUp=1.000;identificationQv=218
CP008925 Salmonella_enterica_subsp._enterica_serovar_Cerro_87	kinModCall	m6A	1695585	1695585	207	-	.	coverage=155;context=CGCGTTGCTGATGCGGATCGATCATGACCTGACGGCAAAAG;IPDRatio=7.08;frac=0.952;fracLow=0.828;fracUp=1.000;identificationQv=192
CP008925 Salmonella_enterica_subsp._enterica_serovar_Cerro_87	kinModCall	m6A	1695588	1695588	240	+	.	coverage=170;context=TTGCCGTCAGGTCATGATCGATCCGCATCAGCAACGCGCCA;IPDRatio=7.42;frac=0.995;fracLow=0.914;fracUp=1.000;identificationQv=242
CP008925 Salmonella_enterica_subsp._enterica_serovar_Cerro_87	kinModCall	m6A	1695589	1695589	147	-	.	coverage=165;context=ATGGCGCGTTGCTGATGCGGATCGATCATGACCTGACGGCA;IPDRatio=3.16;frac=1.000;fracLow=0.920;fracUp=1.000;identificationQv=211
CP008925 Salmonella_enterica_subsp._enterica_serovar_Cerro_87	kinModCall	m4C	1695607	1695607	39	+	.	coverage=165;context=GATCCGCATCAGCAACGCGCCATTATAGTCACCTGGCGCCC;IPDRatio=1.84;frac=0.960;fracLow=0.673;fracUp=1.000;identificationQv=11
CP008925 Salmonella_enterica_subsp._enterica_serovar_Cerro_87	kinModCall	modified_base	1695612	1695612	31	+	.	coverage=166;context=GCATCAGCAACGCGCCATTATAGTCACCTGGCGCCCAGAAC;IPDRatio=1.53
CP008925 Salmonella_enterica_subsp._enterica_serovar_Cerro_87	kinModCall	modified_base	1695613	1695613	39	-	.	coverage=167;context=CGTTCTGGGCGCCAGGTGACTATAATGGCGCGTTGCTGATG;IPDRatio=1.67
CP008925 Salmonella_enterica_subsp._enterica_serovar_Cerro_87	kinModCall	modified_base	1695614	1695614	28	+	.	coverage=163;context=ATCAGCAACGCGCCATTATAGTCACCTGGCGCCCAGAACGT;IPDRatio=1.54
CP008925 Salmonella_enterica_subsp._enterica_serovar_Cerro_87	kinModCall	modified_base	1695616	1695616	37	-	.	coverage=162;context=GAACGTTCTGGGCGCCAGGTGACTATAATGGCGCGTTGCTG;IPDRatio=1.71
CP008925 Salmonella_enterica_subsp._enterica_serovar_Cerro_87	kinModCall	modified_base	1695626	1695626	22	+	.	coverage=171;context=CCATTATAGTCACCTGGCGCCCAGAACGTTCCGGCATAAAA;IPDRatio=1.45
CP008925 Salmonella_enterica_subsp._enterica_serovar_Cerro_87	kinModCall	modified_base	1695629	1695629	48	+	.	coverage=163;context=TTATAGTCACCTGGCGCCCAGAACGTTCCGGCATAAAAACG;IPDRatio=2.41
CP008925 Salmonella_enterica_subsp._enterica_serovar_Cerro_87	kinModCall	m6A	1695630	1695630	181	+	.	coverage=170;context=TATAGTCACCTGGCGCCCAGAACGTTCCGGCATAAAAACGT;IPDRatio=8.19;frac=0.887;fracLow=0.767;fracUp=0.987;identificationQv=142
CP008925 Salmonella_enterica_subsp._enterica_serovar_Cerro_87	kinModCall	modified_base	1695630	1695630	21	-	.	coverage=163;context=ACGTTTTTATGCCGGAACGTTCTGGGCGCCAGGTGACTATA;IPDRatio=1.41
CP008925 Salmonella_enterica_subsp._enterica_serovar_Cerro_87	kinModCall	modified_base	1695631	1695631	21	+	.	coverage=160;context=ATAGTCACCTGGCGCCCAGAACGTTCCGGCATAAAAACGTC;IPDRatio=1.42
CP008925 Salmonella_enterica_subsp._enterica_serovar_Cerro_87	kinModCall	modified_base	1695631	1695631	133	-	.	coverage=164;context=GACGTTTTTATGCCGGAACGTTCTGGGCGCCAGGTGACTAT;IPDRatio=3.78
CP008925 Salmonella_enterica_subsp._enterica_serovar_Cerro_87	kinModCall	modified_base	1695635	1695635	29	-	.	coverage=170;context=GATGGACGTTTTTATGCCGGAACGTTCTGGGCGCCAGGTGA;IPDRatio=1.49
CP008925 Salmonella_enterica_subsp._enterica_serovar_Cerro_87	kinModCall	modified_base	1695647	1695647	31	+	.	coverage=154;context=CAGAACGTTCCGGCATAAAAACGTCCATCGCCATCAGTGCC;IPDRatio=1.59
CP008925 Salmonella_enterica_subsp._enterica_serovar_Cerro_87	kinModCall	modified_base	1695686	1695686	21	+	.	coverage=158;context=CCGCCATCGTTGAAACGCGCCAGTTTCGTATTAGAGGGATT;IPDRatio=1.47
CP008925 Salmonella_enterica_subsp._enterica_serovar_Cerro_87	kinModCall	modified_base	1695689	1695689	23	+	.	coverage=169;context=CCATCGTTGAAACGCGCCAGTTTCGTATTAGAGGGATTGTC;IPDRatio=1.41
CP008925 Salmonella_enterica_subsp._enterica_serovar_Cerro_87	kinModCall	m4C	1695692	1695692	54	+	.	coverage=166;context=TCGTTGAAACGCGCCAGTTTCGTATTAGAGGGATTGTCGCA;IPDRatio=2.01;frac=0.531;fracLow=0.295;fracUp=0.731;identificationQv=21
CP008925 Salmonella_enterica_subsp._enterica_serovar_Cerro_87	kinModCall	modified_base	1695703	1695703	22	-	.	coverage=172;context=AGCGTAAGGTTTGCGACAATCCCTCTAATACGAAACTGGCG;IPDRatio=1.47
CP008925 Salmonella_enterica_subsp._enterica_serovar_Cerro_87	kinModCall	m6A	1695706	1695706	27	-	.	coverage=172;context=TGCAGCGTAAGGTTTGCGACAATCCCTCTAATACGAAACTG;IPDRatio=1.44;frac=0.103;fracLow=0.015;fracUp=0.181;identificationQv=12
CP008925 Salmonella_enterica_subsp._enterica_serovar_Cerro_87	kinModCall	modified_base	1695725	1695725	25	+	.	coverage=171;context=TTGTCGCAAACCTTACGCTGCAATAATCCATTTTTATCGGC;IPDRatio=1.45
CP008925 Salmonella_enterica_subsp._enterica_serovar_Cerro_87	kinModCall	modified_base	1695726	1695726	23	+	.	coverage=172;context=TGTCGCAAACCTTACGCTGCAATAATCCATTTTTATCGGCC;IPDRatio=1.42
CP008925 Salmonella_enterica_subsp._enterica_serovar_Cerro_87	kinModCall	modified_base	1695759	1695759	25	-	.	coverage=163;context=ATTTATTGTGGCCATGCGTCATGCTATCTGGCTGGCCGATA;IPDRatio=1.46
CP008925 Salmonella_enterica_subsp._enterica_serovar_Cerro_87	kinModCall	m4C	1695760	1695760	64	-	.	coverage=161;context=GATTTATTGTGGCCATGCGTCATGCTATCTGGCTGGCCGAT;IPDRatio=2.02;frac=1.000;fracLow=0.831;fracUp=1.000;identificationQv=45
CP008925 Salmonella_enterica_subsp._enterica_serovar_Cerro_87	kinModCall	modified_base	1695770	1695770	43	+	.	coverage=159;context=CAGATAGCATGACGCATGGCCACAATAAATCCGCCCTGCTC;IPDRatio=1.77
CP008925 Salmonella_enterica_subsp._enterica_serovar_Cerro_87	kinModCall	modified_base	1695815	1695815	26	-	.	coverage=159;context=AGCGTGCTGGCGTTTCCGGAAGAGGTGGGCTGTTTTGCCTT;IPDRatio=1.49
CP008925 Salmonella_enterica_subsp._enterica_serovar_Cerro_87	kinModCall	modified_base	1695859	1695859	35	+	.	coverage=160;context=CGTCCCGCTCGCCGGATGGTAACGATGGATCTCCTGTTCCA;IPDRatio=1.56
CP008925 Salmonella_enterica_subsp._enterica_serovar_Cerro_87	kinModCall	m6A	1695867	1695867	234	+	.	coverage=158;context=TCGCCGGATGGTAACGATGGATCTCCTGTTCCAGGATATCG;IPDRatio=6.08;frac=1.000;fracLow=0.914;fracUp=1.000;identificationQv=261
CP008925 Salmonella_enterica_subsp._enterica_serovar_Cerro_87	kinModCall	m6A	1695868	1695868	236	-	.	coverage=154;context=CCGATATCCTGGAACAGGAGATCCATCGTTACCATCCGGCG;IPDRatio=4.81;frac=1.000;fracLow=0.999;fracUp=1.000;identificationQv=221
CP008925 Salmonella_enterica_subsp._enterica_serovar_Cerro_87	kinModCall	modified_base	1695869	1695869	30	-	.	coverage=141;context=ACCGATATCCTGGAACAGGAGATCCATCGTTACCATCCGGC;IPDRatio=1.93
CP008925 Salmonella_enterica_subsp._enterica_serovar_Cerro_87	kinModCall	m6A	1695870	1695870	20	-	.	coverage=157;context=GACCGATATCCTGGAACAGGAGATCCATCGTTACCATCCGG;IPDRatio=1.37;frac=0.182;fracLow=0.072;fracUp=0.272;identificationQv=7
CP008925 Salmonella_enterica_subsp._enterica_serovar_Cerro_87	kinModCall	modified_base	1695887	1695887	31	-	.	coverage=135;context=GAAAGCGCGCTGTATTGGACCGATATCCTGGAACAGGAGAT;IPDRatio=1.61
CP008925 Salmonella_enterica_subsp._enterica_serovar_Cerro_87	kinModCall	m4C	1695891	1695891	45	+	.	coverage=147;context=CCTGTTCCAGGATATCGGTCCAATACAGCGCGCTTTCATCC;IPDRatio=1.91;frac=1.000;fracLow=0.885;fracUp=1.000;identificationQv=14
CP008925 Salmonella_enterica_subsp._enterica_serovar_Cerro_87	kinModCall	modified_base	1695916	1695916	23	-	.	coverage=152;context=TACCAGAATGCCCCACATGGAGCGAGGATGAAAGCGCGCTG;IPDRatio=1.46
CP008925 Salmonella_enterica_subsp._enterica_serovar_Cerro_87	kinModCall	modified_base	1695927	1695927	30	+	.	coverage=148;context=CATCCTCGCTCCATGTGGGGCATTCTGGTAGATGTCCGACA;IPDRatio=1.49
CP008925 Salmonella_enterica_subsp._enterica_serovar_Cerro_87	kinModCall	modified_base	1695930	1695930	55	+	.	coverage=146;context=CCTCGCTCCATGTGGGGCATTCTGGTAGATGTCCGACATAA;IPDRatio=2.05
CP008925 Salmonella_enterica_subsp._enterica_serovar_Cerro_87	kinModCall	m4C	1695943	1695943	48	+	.	coverage=142;context=GGGGCATTCTGGTAGATGTCCGACATAATCAAATAAAACGT;IPDRatio=1.96;frac=0.519;fracLow=0.343;fracUp=0.720;identificationQv=4
CP008925 Salmonella_enterica_subsp._enterica_serovar_Cerro_87	kinModCall	modified_base	1695949	1695949	29	+	.	coverage=152;context=TTCTGGTAGATGTCCGACATAATCAAATAAAACGTGCGGCG;IPDRatio=1.45
CP008925 Salmonella_enterica_subsp._enterica_serovar_Cerro_87	kinModCall	modified_base	1695960	1695960	24	+	.	coverage=149;context=GTCCGACATAATCAAATAAAACGTGCGGCGTAGTCATAACG;IPDRatio=1.44
CP008925 Salmonella_enterica_subsp._enterica_serovar_Cerro_87	kinModCall	m6A	1695971	1695971	43	+	.	coverage=150;context=TCAAATAAAACGTGCGGCGTAGTCATAACGGTTCCTTAAAC;IPDRatio=1.61;frac=0.255;fracLow=0.123;fracUp=0.373;identificationQv=4
CP008925 Salmonella_enterica_subsp._enterica_serovar_Cerro_87	kinModCall	m4C	1695974	1695974	71	+	.	coverage=156;context=AATAAAACGTGCGGCGTAGTCATAACGGTTCCTTAAACGAA;IPDRatio=2.33;frac=0.663;fracLow=0.497;fracUp=0.857;identificationQv=25
CP008925 Salmonella_enterica_subsp._enterica_serovar_Cerro_87	kinModCall	modified_base	1696012	1696012	30	+	.	coverage=143;context=GAAAAAAGCCAGCAAAGCTGGCTTTTAGTATAGATGTCATC;IPDRatio=1.56
CP008925 Salmonella_enterica_subsp._enterica_serovar_Cerro_87	kinModCall	modified_base	1696017	1696017	36	+	.	coverage=159;context=AAGCCAGCAAAGCTGGCTTTTAGTATAGATGTCATCATTAT;IPDRatio=1.66
CP008925 Salmonella_enterica_subsp._enterica_serovar_Cerro_87	kinModCall	modified_base	1696022	1696022	28	-	.	coverage=166;context=CGACCATAATGATGACATCTATACTAAAAGCCAGCTTTGCT;IPDRatio=1.47
CP008925 Salmonella_enterica_subsp._enterica_serovar_Cerro_87	kinModCall	modified_base	1696023	1696023	23	+	.	coverage=164;context=GCAAAGCTGGCTTTTAGTATAGATGTCATCATTATGGTCGG;IPDRatio=1.38
CP008925 Salmonella_enterica_subsp._enterica_serovar_Cerro_87	kinModCall	modified_base	1696023	1696023	56	-	.	coverage=166;context=CCGACCATAATGATGACATCTATACTAAAAGCCAGCTTTGC;IPDRatio=2.02
CP008925 Salmonella_enterica_subsp._enterica_serovar_Cerro_87	kinModCall	modified_base	1696025	1696025	35	+	.	coverage=167;context=AAAGCTGGCTTTTAGTATAGATGTCATCATTATGGTCGGCT;IPDRatio=1.55
CP008925 Salmonella_enterica_subsp._enterica_serovar_Cerro_87	kinModCall	modified_base	1696028	1696028	39	-	.	coverage=170;context=GACAGCCGACCATAATGATGACATCTATACTAAAAGCCAGC;IPDRatio=1.67
CP008925 Salmonella_enterica_subsp._enterica_serovar_Cerro_87	kinModCall	modified_base	1696031	1696031	21	-	.	coverage=166;context=AATGACAGCCGACCATAATGATGACATCTATACTAAAAGCC;IPDRatio=1.36
CP008925 Salmonella_enterica_subsp._enterica_serovar_Cerro_87	kinModCall	modified_base	1696032	1696032	26	+	.	coverage=165;context=GCTTTTAGTATAGATGTCATCATTATGGTCGGCTGTCATTC;IPDRatio=1.48
CP008925 Salmonella_enterica_subsp._enterica_serovar_Cerro_87	kinModCall	modified_base	1696035	1696035	27	+	.	coverage=162;context=TTTAGTATAGATGTCATCATTATGGTCGGCTGTCATTCGCC;IPDRatio=1.50
CP008925 Salmonella_enterica_subsp._enterica_serovar_Cerro_87	kinModCall	modified_base	1696038	1696038	23	-	.	coverage=166;context=TCAGGCGAATGACAGCCGACCATAATGATGACATCTATACT;IPDRatio=1.44
CP008925 Salmonella_enterica_subsp._enterica_serovar_Cerro_87	kinModCall	modified_base	1696039	1696039	22	-	.	coverage=170;context=GTCAGGCGAATGACAGCCGACCATAATGATGACATCTATAC;IPDRatio=1.42
CP008925 Salmonella_enterica_subsp._enterica_serovar_Cerro_87	kinModCall	modified_base	1696041	1696041	27	-	.	coverage=163;context=GCGTCAGGCGAATGACAGCCGACCATAATGATGACATCTAT;IPDRatio=1.50
CP008925 Salmonella_enterica_subsp._enterica_serovar_Cerro_87	kinModCall	modified_base	1696044	1696044	24	+	.	coverage=168;context=GATGTCATCATTATGGTCGGCTGTCATTCGCCTGACGCAAT;IPDRatio=1.41
CP008925 Salmonella_enterica_subsp._enterica_serovar_Cerro_87	kinModCall	m6A	1696051	1696051	36	-	.	coverage=169;context=GTGTGTTATTGCGTCAGGCGAATGACAGCCGACCATAATGA;IPDRatio=1.62;frac=0.329;fracLow=0.188;fracUp=0.448;identificationQv=15
CP008925 Salmonella_enterica_subsp._enterica_serovar_Cerro_87	kinModCall	modified_base	1696063	1696063	21	+	.	coverage=165;context=GCTGTCATTCGCCTGACGCAATAACACACGGCTTTCATTCT;IPDRatio=1.36
CP008925 Salmonella_enterica_subsp._enterica_serovar_Cerro_87	kinModCall	m6A	1696065	1696065	49	+	.	coverage=170;context=TGTCATTCGCCTGACGCAATAACACACGGCTTTCATTCTGG;IPDRatio=1.72;frac=0.209;fracLow=0.101;fracUp=0.312;identificationQv=12
CP008925 Salmonella_enterica_subsp._enterica_serovar_Cerro_87	kinModCall	modified_base	1696070	1696070	30	-	.	coverage=162;context=CGCTTCCAGAATGAAAGCCGTGTGTTATTGCGTCAGGCGAA;IPDRatio=1.61
CP008925 Salmonella_enterica_subsp._enterica_serovar_Cerro_87	kinModCall	modified_base	1696081	1696081	29	-	.	coverage=171;context=ATTATGCCAGACGCTTCCAGAATGAAAGCCGTGTGTTATTG;IPDRatio=1.52
CP008925 Salmonella_enterica_subsp._enterica_serovar_Cerro_87	kinModCall	modified_base	1696096	1696096	24	+	.	coverage=169;context=TTCATTCTGGAAGCGTCTGGCATAATCGCCAAACCAGTGTT;IPDRatio=1.44
CP008925 Salmonella_enterica_subsp._enterica_serovar_Cerro_87	kinModCall	m4C	1696105	1696105	63	+	.	coverage=168;context=GAAGCGTCTGGCATAATCGCCAAACCAGTGTTCAACTTTGC;IPDRatio=2.13;frac=0.647;fracLow=0.458;fracUp=0.830;identificationQv=39
CP008925 Salmonella_enterica_subsp._enterica_serovar_Cerro_87	kinModCall	modified_base	1696111	1696111	40	-	.	coverage=168;context=GTTTTCGCAAAGTTGAACACTGGTTTGGCGATTATGCCAGA;IPDRatio=1.75
CP008925 Salmonella_enterica_subsp._enterica_serovar_Cerro_87	kinModCall	m6A	1696116	1696116	29	-	.	coverage=173;context=CGACAGTTTTCGCAAAGTTGAACACTGGTTTGGCGATTATG;IPDRatio=1.50;frac=0.159;fracLow=0.042;fracUp=0.238;identificationQv=6
CP008925 Salmonella_enterica_subsp._enterica_serovar_Cerro_87	kinModCall	modified_base	1696129	1696129	23	+	.	coverage=168;context=CCAGTGTTCAACTTTGCGAAAACTGTCGATAAAAGCCTGCT;IPDRatio=1.40
CP008925 Salmonella_enterica_subsp._enterica_serovar_Cerro_87	kinModCall	modified_base	1696140	1696140	28	+	.	coverage=170;context=CTTTGCGAAAACTGTCGATAAAAGCCTGCTTATCACCCTGT;IPDRatio=1.46
CP008925 Salmonella_enterica_subsp._enterica_serovar_Cerro_87	kinModCall	modified_base	1696151	1696151	21	+	.	coverage=166;context=CTGTCGATAAAAGCCTGCTTATCACCCTGTTCCAGTAACCC;IPDRatio=1.38
CP008925 Salmonella_enterica_subsp._enterica_serovar_Cerro_87	kinModCall	modified_base	1696165	1696165	80	+	.	coverage=160;context=CTGCTTATCACCCTGTTCCAGTAACCCGATCGCATCGCCAA;IPDRatio=2.59
CP008925 Salmonella_enterica_subsp._enterica_serovar_Cerro_87	kinModCall	m6A	1696173	1696173	271	+	.	coverage=171;context=CACCCTGTTCCAGTAACCCGATCGCATCGCCAAAACGTTTA;IPDRatio=7.37;frac=1.000;fracLow=0.985;fracUp=1.000;identificationQv=287
CP008925 Salmonella_enterica_subsp._enterica_serovar_Cerro_87	kinModCall	m6A	1696174	1696174	262	-	.	coverage=175;context=ATAAACGTTTTGGCGATGCGATCGGGTTACTGGAACAGGGT;IPDRatio=5.69;frac=1.000;fracLow=0.923;fracUp=1.000;identificationQv=279
CP008925 Salmonella_enterica_subsp._enterica_serovar_Cerro_87	kinModCall	modified_base	1696187	1696187	31	+	.	coverage=154;context=AACCCGATCGCATCGCCAAAACGTTTATAGTAACGCTTGAT;IPDRatio=1.57
CP008925 Salmonella_enterica_subsp._enterica_serovar_Cerro_87	kinModCall	modified_base	1696189	1696189	26	+	.	coverage=162;context=CCCGATCGCATCGCCAAAACGTTTATAGTAACGCTTGATAA;IPDRatio=1.51
CP008925 Salmonella_enterica_subsp._enterica_serovar_Cerro_87	kinModCall	modified_base	1696192	1696192	29	+	.	coverage=158;context=GATCGCATCGCCAAAACGTTTATAGTAACGCTTGATAAGCG;IPDRatio=1.53
CP008925 Salmonella_enterica_subsp._enterica_serovar_Cerro_87	kinModCall	modified_base	1696195	1696195	31	-	.	coverage=176;context=TGGCGCTTATCAAGCGTTACTATAAACGTTTTGGCGATGCG;IPDRatio=1.56
CP008925 Salmonella_enterica_subsp._enterica_serovar_Cerro_87	kinModCall	modified_base	1696198	1696198	23	+	.	coverage=176;context=ATCGCCAAAACGTTTATAGTAACGCTTGATAAGCGCCAGAT;IPDRatio=1.40
CP008925 Salmonella_enterica_subsp._enterica_serovar_Cerro_87	kinModCall	modified_base	1696198	1696198	31	-	.	coverage=157;context=ATCTGGCGCTTATCAAGCGTTACTATAAACGTTTTGGCGAT;IPDRatio=1.63
CP008925 Salmonella_enterica_subsp._enterica_serovar_Cerro_87	kinModCall	modified_base	1696200	1696200	23	-	.	coverage=160;context=CAATCTGGCGCTTATCAAGCGTTACTATAAACGTTTTGGCG;IPDRatio=1.44
CP008925 Salmonella_enterica_subsp._enterica_serovar_Cerro_87	kinModCall	m4C	1696232	1696232	36	+	.	coverage=176;context=GCCAGATTGCGCTCCGACGACATAATAATGTCCGCATACAG;IPDRatio=1.64;frac=0.582;fracLow=0.356;fracUp=0.784;identificationQv=20
CP008925 Salmonella_enterica_subsp._enterica_serovar_Cerro_87	kinModCall	modified_base	1696238	1696238	34	+	.	coverage=187;context=TTGCGCTCCGACGACATAATAATGTCCGCATACAGCTGCGG;IPDRatio=1.56
CP008925 Salmonella_enterica_subsp._enterica_serovar_Cerro_87	kinModCall	modified_base	1696238	1696238	23	-	.	coverage=178;context=CCGCAGCTGTATGCGGACATTATTATGTCGTCGGAGCGCAA;IPDRatio=1.40
CP008925 Salmonella_enterica_subsp._enterica_serovar_Cerro_87	kinModCall	modified_base	1696239	1696239	27	+	.	coverage=179;context=TGCGCTCCGACGACATAATAATGTCCGCATACAGCTGCGGG;IPDRatio=1.45
CP008925 Salmonella_enterica_subsp._enterica_serovar_Cerro_87	kinModCall	modified_base	1696239	1696239	58	-	.	coverage=181;context=CCCGCAGCTGTATGCGGACATTATTATGTCGTCGGAGCGCA;IPDRatio=1.89
CP008925 Salmonella_enterica_subsp._enterica_serovar_Cerro_87	kinModCall	modified_base	1696245	1696245	21	-	.	coverage=182;context=CCAGGACCCGCAGCTGTATGCGGACATTATTATGTCGTCGG;IPDRatio=1.40
CP008925 Salmonella_enterica_subsp._enterica_serovar_Cerro_87	kinModCall	modified_base	1696251	1696251	23	+	.	coverage=179;context=ACATAATAATGTCCGCATACAGCTGCGGGTCCTGGGCGAAC;IPDRatio=1.39
CP008925 Salmonella_enterica_subsp._enterica_serovar_Cerro_87	kinModCall	m4C	1696261	1696261	24	+	.	coverage=187;context=GTCCGCATACAGCTGCGGGTCCTGGGCGAACAGACGCCCGA;IPDRatio=1.42;frac=0.389;fracLow=0.172;fracUp=0.561;identificationQv=4
CP008925 Salmonella_enterica_subsp._enterica_serovar_Cerro_87	kinModCall	modified_base	1696273	1696273	28	+	.	coverage=188;context=CTGCGGGTCCTGGGCGAACAGACGCCCGACCATCGCCAGCT;IPDRatio=1.51
CP008925 Salmonella_enterica_subsp._enterica_serovar_Cerro_87	kinModCall	modified_base	1696290	1696290	25	+	.	coverage=178;context=ACAGACGCCCGACCATCGCCAGCTCCAGTCGATAAATCGGC;IPDRatio=1.38
CP008925 Salmonella_enterica_subsp._enterica_serovar_Cerro_87	kinModCall	modified_base	1696296	1696296	21	+	.	coverage=183;context=GCCCGACCATCGCCAGCTCCAGTCGATAAATCGGCGATGAT;IPDRatio=1.45
CP008925 Salmonella_enterica_subsp._enterica_serovar_Cerro_87	kinModCall	modified_base	1696308	1696308	32	-	.	coverage=170;context=GCTTCTGGCGCTATCATCGCCGATTTATCGACTGGAGCTGG;IPDRatio=1.54
CP008925 Salmonella_enterica_subsp._enterica_serovar_Cerro_87	kinModCall	modified_base	1696311	1696311	41	+	.	coverage=182;context=GCTCCAGTCGATAAATCGGCGATGATAGCGCCAGAAGCTGC;IPDRatio=1.67
CP008925 Salmonella_enterica_subsp._enterica_serovar_Cerro_87	kinModCall	modified_base	1696317	1696317	21	+	.	coverage=185;context=GTCGATAAATCGGCGATGATAGCGCCAGAAGCTGCTCAAGC;IPDRatio=1.38
CP008925 Salmonella_enterica_subsp._enterica_serovar_Cerro_87	kinModCall	modified_base	1696335	1696335	29	+	.	coverage=184;context=ATAGCGCCAGAAGCTGCTCAAGCTGGACGTTCTCTTCCGCC;IPDRatio=1.47
CP008925 Salmonella_enterica_subsp._enterica_serovar_Cerro_87	kinModCall	modified_base	1696363	1696363	31	+	.	coverage=179;context=GTTCTCTTCCGCCAGATGCAGCCCATAAGCGAAGGTAGCAA;IPDRatio=1.55
CP008925 Salmonella_enterica_subsp._enterica_serovar_Cerro_87	kinModCall	modified_base	1696373	1696373	83	+	.	coverage=174;context=GCCAGATGCAGCCCATAAGCGAAGGTAGCAAAGTGGCGCAA;IPDRatio=2.25
CP008925 Salmonella_enterica_subsp._enterica_serovar_Cerro_87	kinModCall	m6A	1696383	1696383	21	+	.	coverage=186;context=GCCCATAAGCGAAGGTAGCAAAGTGGCGCAACGCCTGGATA;IPDRatio=1.49;frac=0.301;fracLow=0.190;fracUp=0.412;identificationQv=7
CP008925 Salmonella_enterica_subsp._enterica_serovar_Cerro_87	kinModCall	modified_base	1696384	1696384	26	-	.	coverage=176;context=TTATCCAGGCGTTGCGCCACTTTGCTACCTTCGCTTATGGG;IPDRatio=1.43
CP008925 Salmonella_enterica_subsp._enterica_serovar_Cerro_87	kinModCall	m6A	1696392	1696392	38	+	.	coverage=190;context=CGAAGGTAGCAAAGTGGCGCAACGCCTGGATAAAAGCCATG;IPDRatio=1.54;frac=0.205;fracLow=0.058;fracUp=0.299;identificationQv=28
CP008925 Salmonella_enterica_subsp._enterica_serovar_Cerro_87	kinModCall	modified_base	1696405	1696405	48	+	.	coverage=183;context=GTGGCGCAACGCCTGGATAAAAGCCATGTTCTGATCGTGCT;IPDRatio=1.63
CP008925 Salmonella_enterica_subsp._enterica_serovar_Cerro_87	kinModCall	modified_base	1696416	1696416	32	-	.	coverage=181;context=TAGCGCAGTCGAGCACGATCAGAACATGGCTTTTATCCAGG;IPDRatio=1.50
CP008925 Salmonella_enterica_subsp._enterica_serovar_Cerro_87	kinModCall	m6A	1696418	1696418	251	+	.	coverage=185;context=TGGATAAAAGCCATGTTCTGATCGTGCTCGACTGCGCTAAT;IPDRatio=7.55;frac=0.974;fracLow=0.882;fracUp=1.000;identificationQv=210
CP008925 Salmonella_enterica_subsp._enterica_serovar_Cerro_87	kinModCall	m6A	1696419	1696419	253	-	.	coverage=177;context=AATTAGCGCAGTCGAGCACGATCAGAACATGGCTTTTATCC;IPDRatio=7.76;frac=1.000;fracLow=0.933;fracUp=1.000;identificationQv=237
CP008925 Salmonella_enterica_subsp._enterica_serovar_Cerro_87	kinModCall	modified_base	1696434	1696434	62	+	.	coverage=180;context=TCTGATCGTGCTCGACTGCGCTAATTCGATGCAACCGCGCG;IPDRatio=2.01
CP008925 Salmonella_enterica_subsp._enterica_serovar_Cerro_87	kinModCall	modified_base	1696437	1696437	25	+	.	coverage=176;context=GATCGTGCTCGACTGCGCTAATTCGATGCAACCGCGCGCCC;IPDRatio=1.40
CP008925 Salmonella_enterica_subsp._enterica_serovar_Cerro_87	kinModCall	modified_base	1696447	1696447	21	-	.	coverage=175;context=TCCAGGTGTGGGGCGCGCGGTTGCATCGAATTAGCGCAGTC;IPDRatio=1.42
CP008925 Salmonella_enterica_subsp._enterica_serovar_Cerro_87	kinModCall	modified_base	1696456	1696456	21	+	.	coverage=178;context=AATTCGATGCAACCGCGCGCCCCACACCTGGATTTGCTCAA;IPDRatio=1.45
CP008925 Salmonella_enterica_subsp._enterica_serovar_Cerro_87	kinModCall	modified_base	1696458	1696458	25	+	.	coverage=171;context=TTCGATGCAACCGCGCGCCCCACACCTGGATTTGCTCAAGA;IPDRatio=1.46
CP008925 Salmonella_enterica_subsp._enterica_serovar_Cerro_87	kinModCall	modified_base	1696464	1696464	30	-	.	coverage=182;context=GTGGTTTCTTGAGCAAATCCAGGTGTGGGGCGCGCGGTTGC;IPDRatio=1.55
CP008925 Salmonella_enterica_subsp._enterica_serovar_Cerro_87	kinModCall	modified_base	1696469	1696469	21	-	.	coverage=178;context=TATCAGTGGTTTCTTGAGCAAATCCAGGTGTGGGGCGCGCG;IPDRatio=1.37
CP008925 Salmonella_enterica_subsp._enterica_serovar_Cerro_87	kinModCall	modified_base	1696483	1696483	41	+	.	coverage=191;context=CTGGATTTGCTCAAGAAACCACTGATACGCTTCCGGTTGAC;IPDRatio=1.64
CP008925 Salmonella_enterica_subsp._enterica_serovar_Cerro_87	kinModCall	modified_base	1696491	1696491	36	-	.	coverage=184;context=TGACGGGCGTCAACCGGAAGCGTATCAGTGGTTTCTTGAGC;IPDRatio=1.61
CP008925 Salmonella_enterica_subsp._enterica_serovar_Cerro_87	kinModCall	modified_base	1696510	1696510	43	+	.	coverage=199;context=CGCTTCCGGTTGACGCCCGTCACACCAGACCACCACCTGCT;IPDRatio=1.72
CP008925 Salmonella_enterica_subsp._enterica_serovar_Cerro_87	kinModCall	modified_base	1696521	1696521	57	-	.	coverage=188;context=GAGCCTGGCGAAGCAGGTGGTGGTCTGGTGTGACGGGCGTC;IPDRatio=1.95
CP008925 Salmonella_enterica_subsp._enterica_serovar_Cerro_87	kinModCall	modified_base	1696535	1696535	32	+	.	coverage=193;context=CAGACCACCACCTGCTTCGCCAGGCTCCCGCTGTCCGGGCC;IPDRatio=1.61
CP008925 Salmonella_enterica_subsp._enterica_serovar_Cerro_87	kinModCall	modified_base	1696536	1696536	22	+	.	coverage=195;context=AGACCACCACCTGCTTCGCCAGGCTCCCGCTGTCCGGGCCA;IPDRatio=1.37
CP008925 Salmonella_enterica_subsp._enterica_serovar_Cerro_87	kinModCall	modified_base	1696541	1696541	41	-	.	coverage=171;context=ATGTTTGGCCCGGACAGCGGGAGCCTGGCGAAGCAGGTGGT;IPDRatio=1.68
CP008925 Salmonella_enterica_subsp._enterica_serovar_Cerro_87	kinModCall	modified_base	1696545	1696545	27	+	.	coverage=198;context=CCTGCTTCGCCAGGCTCCCGCTGTCCGGGCCAAACATCGGA;IPDRatio=1.46
CP008925 Salmonella_enterica_subsp._enterica_serovar_Cerro_87	kinModCall	modified_base	1696555	1696555	37	+	.	coverage=188;context=CAGGCTCCCGCTGTCCGGGCCAAACATCGGATGCAAGCCCA;IPDRatio=1.60
CP008925 Salmonella_enterica_subsp._enterica_serovar_Cerro_87	kinModCall	modified_base	1696571	1696571	21	-	.	coverage=184;context=CATGATGGCCCCGTGTTGGGCTTGCATCCGATGTTTGGCCC;IPDRatio=1.33
CP008925 Salmonella_enterica_subsp._enterica_serovar_Cerro_87	kinModCall	modified_base	1696589	1696589	26	+	.	coverage=199;context=AAGCCCAACACGGGGCCATCATGGGCCGCCAACATTGCCTG;IPDRatio=1.40
CP008925 Salmonella_enterica_subsp._enterica_serovar_Cerro_87	kinModCall	modified_base	1696602	1696602	33	+	.	coverage=196;context=GGCCATCATGGGCCGCCAACATTGCCTGCAACGGACCGCTT;IPDRatio=1.50
CP008925 Salmonella_enterica_subsp._enterica_serovar_Cerro_87	kinModCall	m6A	1696637	1696637	252	+	.	coverage=203;context=CCGCTTTTCACCGATGCCAGATCGACCAGAATACAGTCGGA;IPDRatio=4.85;frac=1.000;fracLow=0.948;fracUp=1.000;identificationQv=226
CP008925 Salmonella_enterica_subsp._enterica_serovar_Cerro_87	kinModCall	m6A	1696638	1696638	242	-	.	coverage=198;context=GTCCGACTGTATTCTGGTCGATCTGGCATCGGTGAAAAGCG;IPDRatio=4.27;frac=1.000;fracLow=0.924;fracUp=1.000;identificationQv=209
CP008925 Salmonella_enterica_subsp._enterica_serovar_Cerro_87	kinModCall	modified_base	1696646	1696646	21	+	.	coverage=208;context=ACCGATGCCAGATCGACCAGAATACAGTCGGACGGCAAGGG;IPDRatio=1.34
CP008925 Salmonella_enterica_subsp._enterica_serovar_Cerro_87	kinModCall	modified_base	1696646	1696646	29	-	.	coverage=188;context=CCCTTGCCGTCCGACTGTATTCTGGTCGATCTGGCATCGGT;IPDRatio=1.50
CP008925 Salmonella_enterica_subsp._enterica_serovar_Cerro_87	kinModCall	modified_base	1696649	1696649	28	-	.	coverage=187;context=CCGCCCTTGCCGTCCGACTGTATTCTGGTCGATCTGGCATC;IPDRatio=1.48
CP008925 Salmonella_enterica_subsp._enterica_serovar_Cerro_87	kinModCall	modified_base	1696654	1696654	24	-	.	coverage=196;context=AACTGCCGCCCTTGCCGTCCGACTGTATTCTGGTCGATCTG;IPDRatio=1.44
CP008925 Salmonella_enterica_subsp._enterica_serovar_Cerro_87	kinModCall	modified_base	1696680	1696680	30	+	.	coverage=213;context=GCAAGGGCGGCAGTTGCGCTATGACCTGTTCAGTAACATGA;IPDRatio=1.47
CP008925 Salmonella_enterica_subsp._enterica_serovar_Cerro_87	kinModCall	modified_base	1696685	1696685	26	+	.	coverage=204;context=GGCGGCAGTTGCGCTATGACCTGTTCAGTAACATGAATCGG;IPDRatio=1.47
CP008925 Salmonella_enterica_subsp._enterica_serovar_Cerro_87	kinModCall	modified_base	1696685	1696685	28	-	.	coverage=192;context=CCGATTCATGTTACTGAACAGGTCATAGCGCAACTGCCGCC;IPDRatio=1.48
CP008925 Salmonella_enterica_subsp._enterica_serovar_Cerro_87	kinModCall	modified_base	1696692	1696692	58	+	.	coverage=208;context=GTTGCGCTATGACCTGTTCAGTAACATGAATCGGCACGCTG;IPDRatio=1.83
CP008925 Salmonella_enterica_subsp._enterica_serovar_Cerro_87	kinModCall	modified_base	1696694	1696694	26	+	.	coverage=219;context=TGCGCTATGACCTGTTCAGTAACATGAATCGGCACGCTGAC;IPDRatio=1.43
CP008925 Salmonella_enterica_subsp._enterica_serovar_Cerro_87	kinModCall	modified_base	1696697	1696697	24	+	.	coverage=217;context=GCTATGACCTGTTCAGTAACATGAATCGGCACGCTGACGAT;IPDRatio=1.42
CP008925 Salmonella_enterica_subsp._enterica_serovar_Cerro_87	kinModCall	m4C	1696699	1696699	104	-	.	coverage=206;context=TGATCGTCAGCGTGCCGATTCATGTTACTGAACAGGTCATA;IPDRatio=2.56;frac=0.716;fracLow=0.539;fracUp=0.885;identificationQv=77
CP008925 Salmonella_enterica_subsp._enterica_serovar_Cerro_87	kinModCall	modified_base	1696701	1696701	24	+	.	coverage=213;context=TGACCTGTTCAGTAACATGAATCGGCACGCTGACGATCACC;IPDRatio=1.41
CP008925 Salmonella_enterica_subsp._enterica_serovar_Cerro_87	kinModCall	m6A	1696716	1696716	301	+	.	coverage=208;context=CATGAATCGGCACGCTGACGATCACCATTCCGGCATCGGCG;IPDRatio=6.48;frac=1.000;fracLow=0.970;fracUp=1.000;identificationQv=280
CP008925 Salmonella_enterica_subsp._enterica_serovar_Cerro_87	kinModCall	m6A	1696717	1696717	303	-	.	coverage=207;context=TCGCCGATGCCGGAATGGTGATCGTCAGCGTGCCGATTCAT;IPDRatio=6.51;frac=0.963;fracLow=0.892;fracUp=1.000;identificationQv=388
CP008925 Salmonella_enterica_subsp._enterica_serovar_Cerro_87	kinModCall	modified_base	1696744	1696744	26	+	.	coverage=219;context=TCCGGCATCGGCGACAATGTCCCTGGCGCGCGGCCAATCCT;IPDRatio=1.43
CP008925 Salmonella_enterica_subsp._enterica_serovar_Cerro_87	kinModCall	modified_base	1696746	1696746	23	+	.	coverage=214;context=CGGCATCGGCGACAATGTCCCTGGCGCGCGGCCAATCCTGC;IPDRatio=1.45
CP008925 Salmonella_enterica_subsp._enterica_serovar_Cerro_87	kinModCall	modified_base	1696751	1696751	44	-	.	coverage=214;context=GAACAGCAGGATTGGCCGCGCGCCAGGGACATTGTCGCCGA;IPDRatio=1.74
CP008925 Salmonella_enterica_subsp._enterica_serovar_Cerro_87	kinModCall	modified_base	1696758	1696758	29	+	.	coverage=215;context=CAATGTCCCTGGCGCGCGGCCAATCCTGCTGTTCCAGAATA;IPDRatio=1.48
CP008925 Salmonella_enterica_subsp._enterica_serovar_Cerro_87	kinModCall	modified_base	1696761	1696761	28	-	.	coverage=214;context=CCGTATTCTGGAACAGCAGGATTGGCCGCGCGCCAGGGACA;IPDRatio=1.48
CP008925 Salmonella_enterica_subsp._enterica_serovar_Cerro_87	kinModCall	modified_base	1696783	1696783	29	+	.	coverage=217;context=CTGCTGTTCCAGAATACGGACCTGATAGCCCGACAGCGTGA;IPDRatio=1.50
CP008925 Salmonella_enterica_subsp._enterica_serovar_Cerro_87	kinModCall	modified_base	1696787	1696787	22	+	.	coverage=217;context=TGTTCCAGAATACGGACCTGATAGCCCGACAGCGTGAGCAT;IPDRatio=1.42
CP008925 Salmonella_enterica_subsp._enterica_serovar_Cerro_87	kinModCall	m6A	1696865	1696865	283	+	.	coverage=202;context=ACAATGACGACCGGACGCAGAGAAGGACAAAGCGTTTTGAA;IPDRatio=9.01;frac=0.935;fracLow=0.846;fracUp=1.000;identificationQv=268
CP008925 Salmonella_enterica_subsp._enterica_serovar_Cerro_87	kinModCall	modified_base	1696867	1696867	22	+	.	coverage=204;context=AATGACGACCGGACGCAGAGAAGGACAAAGCGTTTTGAACC;IPDRatio=1.37
CP008925 Salmonella_enterica_subsp._enterica_serovar_Cerro_87	kinModCall	modified_base	1696868	1696868	21	+	.	coverage=199;context=ATGACGACCGGACGCAGAGAAGGACAAAGCGTTTTGAACCC;IPDRatio=1.44
CP008925 Salmonella_enterica_subsp._enterica_serovar_Cerro_87	kinModCall	modified_base	1696871	1696871	27	+	.	coverage=206;context=ACGACCGGACGCAGAGAAGGACAAAGCGTTTTGAACCCCTT;IPDRatio=1.45
CP008925 Salmonella_enterica_subsp._enterica_serovar_Cerro_87	kinModCall	modified_base	1696885	1696885	21	+	.	coverage=202;context=AGAAGGACAAAGCGTTTTGAACCCCTTATCATTTTCGCTGG;IPDRatio=1.37
CP008925 Salmonella_enterica_subsp._enterica_serovar_Cerro_87	kinModCall	modified_base	1696889	1696889	23	+	.	coverage=179;context=GGACAAAGCGTTTTGAACCCCTTATCATTTTCGCTGGAGTA;IPDRatio=1.50
CP008925 Salmonella_enterica_subsp._enterica_serovar_Cerro_87	kinModCall	modified_base	1696890	1696890	33	+	.	coverage=201;context=GACAAAGCGTTTTGAACCCCTTATCATTTTCGCTGGAGTAA;IPDRatio=1.52
CP008925 Salmonella_enterica_subsp._enterica_serovar_Cerro_87	kinModCall	modified_base	1696893	1696893	36	-	.	coverage=196;context=ATCTTACTCCAGCGAAAATGATAAGGGGTTCAAAACGCTTT;IPDRatio=1.54
CP008925 Salmonella_enterica_subsp._enterica_serovar_Cerro_87	kinModCall	m4C	1696911	1696911	68	-	.	coverage=195;context=GCGCCGGGTAATGCGTGAATCTTACTCCAGCGAAAATGATA;IPDRatio=2.02;frac=0.419;fracLow=0.294;fracUp=0.545;identificationQv=24
CP008925 Salmonella_enterica_subsp._enterica_serovar_Cerro_87	kinModCall	modified_base	1696914	1696914	21	-	.	coverage=194;context=CCTGCGCCGGGTAATGCGTGAATCTTACTCCAGCGAAAATG;IPDRatio=1.34
CP008925 Salmonella_enterica_subsp._enterica_serovar_Cerro_87	kinModCall	m6A	1696920	1696920	56	+	.	coverage=201;context=CGCTGGAGTAAGATTCACGCATTACCCGGCGCAGGACATCT;IPDRatio=1.84;frac=0.417;fracLow=0.271;fracUp=0.526;identificationQv=28
CP008925 Salmonella_enterica_subsp._enterica_serovar_Cerro_87	kinModCall	m6A	1696949	1696949	259	+	.	coverage=209;context=CGCAGGACATCTTCAATGAGATCGGGCGGGACACCGATCGC;IPDRatio=5.54;frac=0.985;fracLow=0.905;fracUp=1.000;identificationQv=279
CP008925 Salmonella_enterica_subsp._enterica_serovar_Cerro_87	kinModCall	m6A	1696950	1696950	300	-	.	coverage=206;context=AGCGATCGGTGTCCCGCCCGATCTCATTGAAGATGTCCTGC;IPDRatio=6.92;frac=1.000;fracLow=0.984;fracUp=1.000;identificationQv=269
CP008925 Salmonella_enterica_subsp._enterica_serovar_Cerro_87	kinModCall	m6A	1696965	1696965	320	+	.	coverage=210;context=TGAGATCGGGCGGGACACCGATCGCTTCTGCTTCCGCCCGT;IPDRatio=6.65;frac=1.000;fracLow=0.946;fracUp=1.000;identificationQv=277
CP008925 Salmonella_enterica_subsp._enterica_serovar_Cerro_87	kinModCall	m6A	1696966	1696966	260	-	.	coverage=205;context=GACGGGCGGAAGCAGAAGCGATCGGTGTCCCGCCCGATCTC;IPDRatio=6.18;frac=1.000;fracLow=0.922;fracUp=1.000;identificationQv=264
CP008925 Salmonella_enterica_subsp._enterica_serovar_Cerro_87	kinModCall	modified_base	1696967	1696967	28	-	.	coverage=197;context=CGACGGGCGGAAGCAGAAGCGATCGGTGTCCCGCCCGATCT;IPDRatio=1.44
CP008925 Salmonella_enterica_subsp._enterica_serovar_Cerro_87	kinModCall	modified_base	1696994	1696994	37	+	.	coverage=212;context=GCTTCCGCCCGTCGTGAAGCCAGCATAGAGGCCTCACGCTC;IPDRatio=1.58
CP008925 Salmonella_enterica_subsp._enterica_serovar_Cerro_87	kinModCall	modified_base	1697007	1697007	39	-	.	coverage=209;context=TATTTACGTGCCGGAGCGTGAGGCCTCTATGCTGGCTTCAC;IPDRatio=1.74
CP008925 Salmonella_enterica_subsp._enterica_serovar_Cerro_87	kinModCall	modified_base	1697021	1697021	28	+	.	coverage=207;context=GAGGCCTCACGCTCCGGCACGTAAATAGGCAGGCCAAAACG;IPDRatio=1.48
CP008925 Salmonella_enterica_subsp._enterica_serovar_Cerro_87	kinModCall	modified_base	1697025	1697025	28	+	.	coverage=207;context=CCTCACGCTCCGGCACGTAAATAGGCAGGCCAAAACGACTT;IPDRatio=1.44
CP008925 Salmonella_enterica_subsp._enterica_serovar_Cerro_87	kinModCall	modified_base	1697028	1697028	28	-	.	coverage=201;context=GAAAAGTCGTTTTGGCCTGCCTATTTACGTGCCGGAGCGTG;IPDRatio=1.49
CP008925 Salmonella_enterica_subsp._enterica_serovar_Cerro_87	kinModCall	modified_base	1697081	1697081	21	+	.	coverage=217;context=TTGGCAACCAGTTCCAGGCGCTTAGCCAGTAAATTCAACAA;IPDRatio=1.36
CP008925 Salmonella_enterica_subsp._enterica_serovar_Cerro_87	kinModCall	modified_base	1697082	1697082	30	+	.	coverage=219;context=TGGCAACCAGTTCCAGGCGCTTAGCCAGTAAATTCAACAAC;IPDRatio=1.50
CP008925 Salmonella_enterica_subsp._enterica_serovar_Cerro_87	kinModCall	modified_base	1697093	1697093	32	-	.	coverage=208;context=GTCGATAAAGCGTTGTTGAATTTACTGGCTAAGCGCCTGGA;IPDRatio=1.55
CP008925 Salmonella_enterica_subsp._enterica_serovar_Cerro_87	kinModCall	modified_base	1697096	1697096	39	-	.	coverage=208;context=GATGTCGATAAAGCGTTGTTGAATTTACTGGCTAAGCGCCT;IPDRatio=1.66
CP008925 Salmonella_enterica_subsp._enterica_serovar_Cerro_87	kinModCall	modified_base	1697112	1697112	40	+	.	coverage=217;context=AATTCAACAACGCTTTATCGACATCATCTATTTGATCGCGT;IPDRatio=1.62
CP008925 Salmonella_enterica_subsp._enterica_serovar_Cerro_87	kinModCall	m6A	1697126	1697126	346	+	.	coverage=222;context=TTATCGACATCATCTATTTGATCGCGTAACGCGGTCAATTC;IPDRatio=6.14;frac=1.000;fracLow=0.975;fracUp=1.000;identificationQv=330
CP008925 Salmonella_enterica_subsp._enterica_serovar_Cerro_87	kinModCall	m6A	1697127	1697127	308	-	.	coverage=214;context=TGAATTGACCGCGTTACGCGATCAAATAGATGATGTCGATA;IPDRatio=5.68;frac=1.000;fracLow=0.985;fracUp=1.000;identificationQv=311
CP008925 Salmonella_enterica_subsp._enterica_serovar_Cerro_87	kinModCall	modified_base	1697153	1697153	28	+	.	coverage=210;context=AACGCGGTCAATTCAGCAACCATAACAACCTCTTATGCGAC;IPDRatio=1.48
CP008925 Salmonella_enterica_subsp._enterica_serovar_Cerro_87	kinModCall	modified_base	1697156	1697156	25	-	.	coverage=199;context=CGCGTCGCATAAGAGGTTGTTATGGTTGCTGAATTGACCGC;IPDRatio=1.46
CP008925 Salmonella_enterica_subsp._enterica_serovar_Cerro_87	kinModCall	modified_base	1697209	1697209	47	-	.	coverage=188;context=CCGATGCCCTGTTACGTGAAATTCATAAAGATTTGAGCGGC;IPDRatio=1.71
CP008925 Salmonella_enterica_subsp._enterica_serovar_Cerro_87	kinModCall	modified_base	1697222	1697222	25	-	.	coverage=197;context=AGCTGGGAGATGACCGATGCCCTGTTACGTGAAATTCATAA;IPDRatio=1.43
CP008925 Salmonella_enterica_subsp._enterica_serovar_Cerro_87	kinModCall	modified_base	1697243	1697243	32	+	.	coverage=202;context=GCATCGGTCATCTCCCAGCTAATACAAGCATCGGTGACGGA;IPDRatio=1.49
CP008925 Salmonella_enterica_subsp._enterica_serovar_Cerro_87	kinModCall	modified_base	1697248	1697248	29	-	.	coverage=186;context=GCGTTTCCGTCACCGATGCTTGTATTAGCTGGGAGATGACC;IPDRatio=1.51
CP008925 Salmonella_enterica_subsp._enterica_serovar_Cerro_87	kinModCall	modified_base	1697251	1697251	26	-	.	coverage=185;context=ATGGCGTTTCCGTCACCGATGCTTGTATTAGCTGGGAGATG;IPDRatio=1.44
CP008925 Salmonella_enterica_subsp._enterica_serovar_Cerro_87	kinModCall	m4C	1697269	1697269	41	+	.	coverage=194;context=AGCATCGGTGACGGAAACGCCATACTTCATTTCGCTGCGCG;IPDRatio=1.71;frac=0.498;fracLow=0.337;fracUp=0.673;identificationQv=3
CP008925 Salmonella_enterica_subsp._enterica_serovar_Cerro_87	kinModCall	modified_base	1697290	1697290	31	+	.	coverage=168;context=ATACTTCATTTCGCTGCGCGGCTGTTCGGAAGACTGATTAC;IPDRatio=1.68
CP008925 Salmonella_enterica_subsp._enterica_serovar_Cerro_87	kinModCall	modified_base	1697294	1697294	122	+	.	coverage=198;context=TTCATTTCGCTGCGCGGCTGTTCGGAAGACTGATTACCCTC;IPDRatio=2.93
CP008925 Salmonella_enterica_subsp._enterica_serovar_Cerro_87	kinModCall	modified_base	1697294	1697294	31	-	.	coverage=183;context=GAGGGTAATCAGTCTTCCGAACAGCCGCGCAGCGAAATGAA;IPDRatio=1.63
CP008925 Salmonella_enterica_subsp._enterica_serovar_Cerro_87	kinModCall	m6A	1697295	1697295	217	-	.	coverage=189;context=TGAGGGTAATCAGTCTTCCGAACAGCCGCGCAGCGAAATGA;IPDRatio=7.07;frac=0.855;fracLow=0.765;fracUp=0.962;identificationQv=160
CP008925 Salmonella_enterica_subsp._enterica_serovar_Cerro_87	kinModCall	modified_base	1697296	1697296	22	-	.	coverage=178;context=ATGAGGGTAATCAGTCTTCCGAACAGCCGCGCAGCGAAATG;IPDRatio=1.61
CP008925 Salmonella_enterica_subsp._enterica_serovar_Cerro_87	kinModCall	modified_base	1697305	1697305	31	-	.	coverage=193;context=GTAATATTCATGAGGGTAATCAGTCTTCCGAACAGCCGCGC;IPDRatio=1.51
CP008925 Salmonella_enterica_subsp._enterica_serovar_Cerro_87	kinModCall	modified_base	1697306	1697306	22	+	.	coverage=195;context=CGCGGCTGTTCGGAAGACTGATTACCCTCATGAATATTACT;IPDRatio=1.38
CP008925 Salmonella_enterica_subsp._enterica_serovar_Cerro_87	kinModCall	modified_base	1697307	1697307	29	+	.	coverage=193;context=GCGGCTGTTCGGAAGACTGATTACCCTCATGAATATTACTT;IPDRatio=1.44
CP008925 Salmonella_enterica_subsp._enterica_serovar_Cerro_87	kinModCall	modified_base	1697310	1697310	24	-	.	coverage=159;context=TGAAAGTAATATTCATGAGGGTAATCAGTCTTCCGAACAGC;IPDRatio=1.45
CP008925 Salmonella_enterica_subsp._enterica_serovar_Cerro_87	kinModCall	modified_base	1697318	1697318	31	+	.	coverage=190;context=GAAGACTGATTACCCTCATGAATATTACTTTCAATCATTAA;IPDRatio=1.53
CP008925 Salmonella_enterica_subsp._enterica_serovar_Cerro_87	kinModCall	modified_base	1697321	1697321	28	+	.	coverage=185;context=GACTGATTACCCTCATGAATATTACTTTCAATCATTAAGCC;IPDRatio=1.45
CP008925 Salmonella_enterica_subsp._enterica_serovar_Cerro_87	kinModCall	modified_base	1697321	1697321	28	-	.	coverage=177;context=GGCTTAATGATTGAAAGTAATATTCATGAGGGTAATCAGTC;IPDRatio=1.47
CP008925 Salmonella_enterica_subsp._enterica_serovar_Cerro_87	kinModCall	modified_base	1697324	1697324	41	+	.	coverage=190;context=TGATTACCCTCATGAATATTACTTTCAATCATTAAGCCAAT;IPDRatio=1.59
CP008925 Salmonella_enterica_subsp._enterica_serovar_Cerro_87	kinModCall	m6A	1697327	1697327	27	-	.	coverage=185;context=ATCATTGGCTTAATGATTGAAAGTAATATTCATGAGGGTAA;IPDRatio=1.55;frac=0.475;fracLow=0.296;fracUp=0.582;identificationQv=30
CP008925 Salmonella_enterica_subsp._enterica_serovar_Cerro_87	kinModCall	modified_base	1697329	1697329	24	+	.	coverage=191;context=ACCCTCATGAATATTACTTTCAATCATTAAGCCAATGATTG;IPDRatio=1.39
CP008925 Salmonella_enterica_subsp._enterica_serovar_Cerro_87	kinModCall	modified_base	1697349	1697349	38	-	.	coverage=181;context=GATTAAAGATGGCAATCGTTCAATCATTGGCTTAATGATTG;IPDRatio=1.67
CP008925 Salmonella_enterica_subsp._enterica_serovar_Cerro_87	kinModCall	modified_base	1697354	1697354	22	+	.	coverage=183;context=ATTAAGCCAATGATTGAACGATTGCCATCTTTAATCTGCGC;IPDRatio=1.37
CP008925 Salmonella_enterica_subsp._enterica_serovar_Cerro_87	kinModCall	modified_base	1697355	1697355	21	+	.	coverage=179;context=TTAAGCCAATGATTGAACGATTGCCATCTTTAATCTGCGCA;IPDRatio=1.40
CP008925 Salmonella_enterica_subsp._enterica_serovar_Cerro_87	kinModCall	modified_base	1697362	1697362	26	+	.	coverage=182;context=AATGATTGAACGATTGCCATCTTTAATCTGCGCAACCACAG;IPDRatio=1.47
CP008925 Salmonella_enterica_subsp._enterica_serovar_Cerro_87	kinModCall	modified_base	1697368	1697368	21	-	.	coverage=176;context=CCGAATCTGTGGTTGCGCAGATTAAAGATGGCAATCGTTCA;IPDRatio=1.37
CP008925 Salmonella_enterica_subsp._enterica_serovar_Cerro_87	kinModCall	modified_base	1697375	1697375	26	+	.	coverage=185;context=TTGCCATCTTTAATCTGCGCAACCACAGATTCGGCAACGGC;IPDRatio=1.44
CP008925 Salmonella_enterica_subsp._enterica_serovar_Cerro_87	kinModCall	modified_base	1697384	1697384	39	-	.	coverage=170;context=CGCCAGCCAGCCGTTGCCGAATCTGTGGTTGCGCAGATTAA;IPDRatio=1.64
CP008925 Salmonella_enterica_subsp._enterica_serovar_Cerro_87	kinModCall	m4C	1697406	1697406	33	+	.	coverage=182;context=CGGCAACGGCTGGCTGGCGGCGATAATCTTTATTGGAGTTA;IPDRatio=1.63;frac=0.976;fracLow=0.666;fracUp=0.996;identificationQv=4
CP008925 Salmonella_enterica_subsp._enterica_serovar_Cerro_87	kinModCall	modified_base	1697407	1697407	30	+	.	coverage=170;context=GGCAACGGCTGGCTGGCGGCGATAATCTTTATTGGAGTTAC;IPDRatio=1.59
CP008925 Salmonella_enterica_subsp._enterica_serovar_Cerro_87	kinModCall	modified_base	1697411	1697411	29	+	.	coverage=172;context=ACGGCTGGCTGGCGGCGATAATCTTTATTGGAGTTACCATG;IPDRatio=1.52
CP008925 Salmonella_enterica_subsp._enterica_serovar_Cerro_87	kinModCall	modified_base	1697416	1697416	22	+	.	coverage=168;context=TGGCTGGCGGCGATAATCTTTATTGGAGTTACCATGACTGC;IPDRatio=1.37
CP008925 Salmonella_enterica_subsp._enterica_serovar_Cerro_87	kinModCall	modified_base	1697431	1697431	33	-	.	coverage=176;context=CGCTGATGGTAGATTGCAGTCATGGTAACTCCAATAAAGAT;IPDRatio=1.57
CP008925 Salmonella_enterica_subsp._enterica_serovar_Cerro_87	kinModCall	modified_base	1697436	1697436	24	+	.	coverage=181;context=TATTGGAGTTACCATGACTGCAATCTACCATCAGCGAAGGA;IPDRatio=1.40
CP008925 Salmonella_enterica_subsp._enterica_serovar_Cerro_87	kinModCall	modified_base	1697440	1697440	34	+	.	coverage=175;context=GGAGTTACCATGACTGCAATCTACCATCAGCGAAGGACGTA;IPDRatio=1.61
CP008925 Salmonella_enterica_subsp._enterica_serovar_Cerro_87	kinModCall	modified_base	1697447	1697447	33	-	.	coverage=167;context=GCGGGACTACGTCCTTCGCTGATGGTAGATTGCAGTCATGG;IPDRatio=1.64
CP008925 Salmonella_enterica_subsp._enterica_serovar_Cerro_87	kinModCall	modified_base	1697451	1697451	26	+	.	coverage=175;context=GACTGCAATCTACCATCAGCGAAGGACGTAGTCCCGCCTGT;IPDRatio=1.50
CP008925 Salmonella_enterica_subsp._enterica_serovar_Cerro_87	kinModCall	modified_base	1697514	1697514	21	-	.	coverage=162;context=GCGTGGCGGCAAAGCGCCAAACTATAGCCCGGCAGATGTCG;IPDRatio=1.46
CP008925 Salmonella_enterica_subsp._enterica_serovar_Cerro_87	kinModCall	modified_base	1697515	1697515	28	-	.	coverage=173;context=TGCGTGGCGGCAAAGCGCCAAACTATAGCCCGGCAGATGTC;IPDRatio=1.50
CP008925 Salmonella_enterica_subsp._enterica_serovar_Cerro_87	kinModCall	m4C	1697517	1697517	35	-	.	coverage=159;context=TTTGCGTGGCGGCAAAGCGCCAAACTATAGCCCGGCAGATG;IPDRatio=1.67;frac=0.471;fracLow=0.212;fracUp=0.645;identificationQv=9
CP008925 Salmonella_enterica_subsp._enterica_serovar_Cerro_87	kinModCall	modified_base	1697534	1697534	39	-	.	coverage=164;context=CCGCATGGCCATGTGATTTTGCGTGGCGGCAAAGCGCCAAA;IPDRatio=1.83
CP008925 Salmonella_enterica_subsp._enterica_serovar_Cerro_87	kinModCall	modified_base	1697538	1697538	35	+	.	coverage=166;context=GCGCTTTGCCGCCACGCAAAATCACATGGCCATGCGGATTT;IPDRatio=1.56
CP008925 Salmonella_enterica_subsp._enterica_serovar_Cerro_87	kinModCall	modified_base	1697567	1697567	26	-	.	coverage=174;context=GGTCAGGTTGCGTTATTGCAAACCCAGGGAAATCCGCATGG;IPDRatio=1.44
CP008925 Salmonella_enterica_subsp._enterica_serovar_Cerro_87	kinModCall	modified_base	1697569	1697569	40	-	.	coverage=171;context=CCGGTCAGGTTGCGTTATTGCAAACCCAGGGAAATCCGCAT;IPDRatio=1.65
CP008925 Salmonella_enterica_subsp._enterica_serovar_Cerro_87	kinModCall	modified_base	1697585	1697585	21	+	.	coverage=182;context=GTTTGCAATAACGCAACCTGACCGGCCTGGTTAATGCCAAC;IPDRatio=1.41
CP008925 Salmonella_enterica_subsp._enterica_serovar_Cerro_87	kinModCall	modified_base	1697598	1697598	31	-	.	coverage=169;context=ACCTCATCGTTTTGTTGGCATTAACCAGGCCGGTCAGGTTG;IPDRatio=1.53
CP008925 Salmonella_enterica_subsp._enterica_serovar_Cerro_87	kinModCall	modified_base	1697600	1697600	21	+	.	coverage=172;context=ACCTGACCGGCCTGGTTAATGCCAACAAAACGATGAGGTTG;IPDRatio=1.39
CP008925 Salmonella_enterica_subsp._enterica_serovar_Cerro_87	kinModCall	modified_base	1697607	1697607	24	+	.	coverage=182;context=CGGCCTGGTTAATGCCAACAAAACGATGAGGTTGCGCAGCG;IPDRatio=1.42
CP008925 Salmonella_enterica_subsp._enterica_serovar_Cerro_87	kinModCall	modified_base	1697618	1697618	21	-	.	coverage=164;context=GCCATGCGCGCCGCTGCGCAACCTCATCGTTTTGTTGGCAT;IPDRatio=1.41
CP008925 Salmonella_enterica_subsp._enterica_serovar_Cerro_87	kinModCall	modified_base	1697623	1697623	24	+	.	coverage=183;context=AACAAAACGATGAGGTTGCGCAGCGGCGCGCATGGCGTTAA;IPDRatio=1.43
CP008925 Salmonella_enterica_subsp._enterica_serovar_Cerro_87	kinModCall	modified_base	1697640	1697640	22	-	.	coverage=177;context=CAGCCTGGCGACAGCGATTAACGCCATGCGCGCCGCTGCGC;IPDRatio=1.39
CP008925 Salmonella_enterica_subsp._enterica_serovar_Cerro_87	kinModCall	modified_base	1697665	1697665	22	-	.	coverage=177;context=TCGGCTTTAAAAACGGCACGGATGGCAGCCTGGCGACAGCG;IPDRatio=1.42
CP008925 Salmonella_enterica_subsp._enterica_serovar_Cerro_87	kinModCall	modified_base	1697698	1697698	28	-	.	coverage=192;context=ACCGCGAAATGGCGTCTGGTCTTTCTATGCCGGTCGGCTTT;IPDRatio=1.50
CP008925 Salmonella_enterica_subsp._enterica_serovar_Cerro_87	kinModCall	m4C	1697760	1697760	49	+	.	coverage=186;context=GCGCGCCTATCGCCGACCAGCTAAACAGATCGCCCAGGTAT;IPDRatio=1.80;frac=0.385;fracLow=0.178;fracUp=0.517;identificationQv=16
CP008925 Salmonella_enterica_subsp._enterica_serovar_Cerro_87	kinModCall	m6A	1697768	1697768	271	+	.	coverage=191;context=ATCGCCGACCAGCTAAACAGATCGCCCAGGTATTGCGGGCT;IPDRatio=5.83;frac=1.000;fracLow=0.936;fracUp=1.000;identificationQv=226
CP008925 Salmonella_enterica_subsp._enterica_serovar_Cerro_87	kinModCall	m6A	1697769	1697769	288	-	.	coverage=188;context=CAGCCCGCAATACCTGGGCGATCTGTTTAGCTGGTCGGCGA;IPDRatio=6.20;frac=1.000;fracLow=0.985;fracUp=1.000;identificationQv=277
CP008925 Salmonella_enterica_subsp._enterica_serovar_Cerro_87	kinModCall	modified_base	1697773	1697773	23	+	.	coverage=183;context=CGACCAGCTAAACAGATCGCCCAGGTATTGCGGGCTGTTCG;IPDRatio=1.34
CP008925 Salmonella_enterica_subsp._enterica_serovar_Cerro_87	kinModCall	modified_base	1697780	1697780	26	-	.	coverage=183;context=TTGGATCCGAACAGCCCGCAATACCTGGGCGATCTGTTTAG;IPDRatio=1.44
CP008925 Salmonella_enterica_subsp._enterica_serovar_Cerro_87	kinModCall	m6A	1697795	1697795	223	+	.	coverage=186;context=AGGTATTGCGGGCTGTTCGGATCCAACGCTTCGGTCGCCAA;IPDRatio=4.45;frac=0.997;fracLow=0.912;fracUp=1.000;identificationQv=207
CP008925 Salmonella_enterica_subsp._enterica_serovar_Cerro_87	kinModCall	m6A	1697796	1697796	299	-	.	coverage=190;context=ATTGGCGACCGAAGCGTTGGATCCGAACAGCCCGCAATACC;IPDRatio=9.32;frac=1.000;fracLow=1.000;fracUp=1.000;identificationQv=329
CP008925 Salmonella_enterica_subsp._enterica_serovar_Cerro_87	kinModCall	modified_base	1697826	1697826	24	+	.	coverage=180;context=CGGTCGCCAATGGCAACCCCATATTCACCAGTTCCACCAGT;IPDRatio=1.40
CP008925 Salmonella_enterica_subsp._enterica_serovar_Cerro_87	kinModCall	modified_base	1697829	1697829	21	+	.	coverage=184;context=TCGCCAATGGCAACCCCATATTCACCAGTTCCACCAGTAGC;IPDRatio=1.34
CP008925 Salmonella_enterica_subsp._enterica_serovar_Cerro_87	kinModCall	modified_base	1697836	1697836	21	+	.	coverage=163;context=TGGCAACCCCATATTCACCAGTTCCACCAGTAGCTGACGCG;IPDRatio=1.52
CP008925 Salmonella_enterica_subsp._enterica_serovar_Cerro_87	kinModCall	modified_base	1697838	1697838	25	+	.	coverage=169;context=GCAACCCCATATTCACCAGTTCCACCAGTAGCTGACGCGCT;IPDRatio=1.53
CP008925 Salmonella_enterica_subsp._enterica_serovar_Cerro_87	kinModCall	m6A	1697838	1697838	189	-	.	coverage=182;context=AGCGCGTCAGCTACTGGTGGAACTGGTGAATATGGGGTTGC;IPDRatio=8.99;frac=0.855;fracLow=0.749;fracUp=0.959;identificationQv=136
CP008925 Salmonella_enterica_subsp._enterica_serovar_Cerro_87	kinModCall	modified_base	1697839	1697839	34	-	.	coverage=156;context=TAGCGCGTCAGCTACTGGTGGAACTGGTGAATATGGGGTTG;IPDRatio=2.09
CP008925 Salmonella_enterica_subsp._enterica_serovar_Cerro_87	kinModCall	modified_base	1697858	1697858	21	-	.	coverage=182;context=GTGGAAGCCGGGTTGAAAATAGCGCGTCAGCTACTGGTGGA;IPDRatio=1.38
CP008925 Salmonella_enterica_subsp._enterica_serovar_Cerro_87	kinModCall	modified_base	1697882	1697882	22	-	.	coverage=167;context=CCTCACATGGATGGCTCATTTGATGTGGAAGCCGGGTTGAA;IPDRatio=1.36
CP008925 Salmonella_enterica_subsp._enterica_serovar_Cerro_87	kinModCall	modified_base	1697890	1697890	49	+	.	coverage=167;context=GGCTTCCACATCAAATGAGCCATCCATGTGAGGATCGTTAA;IPDRatio=1.89
CP008925 Salmonella_enterica_subsp._enterica_serovar_Cerro_87	kinModCall	m6A	1697903	1697903	284	+	.	coverage=174;context=AATGAGCCATCCATGTGAGGATCGTTAATCAGCCCTTTCCA;IPDRatio=7.40;frac=1.000;fracLow=0.985;fracUp=1.000;identificationQv=290
CP008925 Salmonella_enterica_subsp._enterica_serovar_Cerro_87	kinModCall	m6A	1697904	1697904	312	-	.	coverage=176;context=CTGGAAAGGGCTGATTAACGATCCTCACATGGATGGCTCAT;IPDRatio=7.79;frac=1.000;fracLow=1.000;fracUp=1.000;identificationQv=271
CP008925 Salmonella_enterica_subsp._enterica_serovar_Cerro_87	kinModCall	modified_base	1697927	1697927	26	+	.	coverage=171;context=TTAATCAGCCCTTTCCAGCCGACGGTAGTCCGCGGCTTTTC;IPDRatio=1.51
CP008925 Salmonella_enterica_subsp._enterica_serovar_Cerro_87	kinModCall	modified_base	1697955	1697955	23	+	.	coverage=174;context=TCCGCGGCTTTTCAAAATAGACGCGCATTACCAGATAGAGG;IPDRatio=1.44
CP008925 Salmonella_enterica_subsp._enterica_serovar_Cerro_87	kinModCall	m6A	1697961	1697961	40	+	.	coverage=167;context=GCTTTTCAAAATAGACGCGCATTACCAGATAGAGGCTATCG;IPDRatio=1.65;frac=0.183;fracLow=0.095;fracUp=0.289;identificationQv=3
CP008925 Salmonella_enterica_subsp._enterica_serovar_Cerro_87	kinModCall	m4C	1697972	1697972	43	-	.	coverage=173;context=GCAGAGGTCAGCGATAGCCTCTATCTGGTAATGCGCGTCTA;IPDRatio=1.71;frac=0.526;fracLow=0.353;fracUp=0.695;identificationQv=11
CP008925 Salmonella_enterica_subsp._enterica_serovar_Cerro_87	kinModCall	modified_base	1697983	1697983	30	-	.	coverage=173;context=AAGCCCTTGCCGCAGAGGTCAGCGATAGCCTCTATCTGGTA;IPDRatio=1.44
CP008925 Salmonella_enterica_subsp._enterica_serovar_Cerro_87	kinModCall	m6A	1697988	1697988	263	-	.	coverage=173;context=ATTTAAAGCCCTTGCCGCAGAGGTCAGCGATAGCCTCTATC;IPDRatio=7.49;frac=1.000;fracLow=0.960;fracUp=1.000;identificationQv=283
CP008925 Salmonella_enterica_subsp._enterica_serovar_Cerro_87	kinModCall	modified_base	1697997	1697997	21	+	.	coverage=159;context=TATCGCTGACCTCTGCGGCAAGGGCTTTAAATCGACGGGCA;IPDRatio=1.39
CP008925 Salmonella_enterica_subsp._enterica_serovar_Cerro_87	kinModCall	modified_base	1698004	1698004	27	-	.	coverage=172;context=TGGAATATGCCCGTCGATTTAAAGCCCTTGCCGCAGAGGTC;IPDRatio=1.43
CP008925 Salmonella_enterica_subsp._enterica_serovar_Cerro_87	kinModCall	modified_base	1698019	1698019	25	+	.	coverage=155;context=GGCTTTAAATCGACGGGCATATTCCAGAGCGGTTTCAGGAT;IPDRatio=1.45
CP008925 Salmonella_enterica_subsp._enterica_serovar_Cerro_87	kinModCall	modified_base	1698019	1698019	31	-	.	coverage=171;context=ATCCTGAAACCGCTCTGGAATATGCCCGTCGATTTAAAGCC;IPDRatio=1.55
CP008925 Salmonella_enterica_subsp._enterica_serovar_Cerro_87	kinModCall	m6A	1698026	1698026	249	+	.	coverage=161;context=AATCGACGGGCATATTCCAGAGCGGTTTCAGGATCGTGAAT;IPDRatio=8.60;frac=1.000;fracLow=0.933;fracUp=1.000;identificationQv=211
CP008925 Salmonella_enterica_subsp._enterica_serovar_Cerro_87	kinModCall	m6A	1698038	1698038	284	+	.	coverage=160;context=TATTCCAGAGCGGTTTCAGGATCGTGAATAGAACAAGGACC;IPDRatio=7.00;frac=1.000;fracLow=0.936;fracUp=1.000;identificationQv=265
CP008925 Salmonella_enterica_subsp._enterica_serovar_Cerro_87	kinModCall	m6A	1698039	1698039	216	-	.	coverage=165;context=CGGTCCTTGTTCTATTCACGATCCTGAAACCGCTCTGGAAT;IPDRatio=6.39;frac=0.955;fracLow=0.867;fracUp=1.000;identificationQv=209
CP008925 Salmonella_enterica_subsp._enterica_serovar_Cerro_87	kinModCall	modified_base	1698047	1698047	27	+	.	coverage=153;context=GCGGTTTCAGGATCGTGAATAGAACAAGGACCGCATACTAC;IPDRatio=1.50
CP008925 Salmonella_enterica_subsp._enterica_serovar_Cerro_87	kinModCall	modified_base	1698053	1698053	30	+	.	coverage=153;context=TCAGGATCGTGAATAGAACAAGGACCGCATACTACCAACAG;IPDRatio=1.54
CP008925 Salmonella_enterica_subsp._enterica_serovar_Cerro_87	kinModCall	m4C	1698060	1698060	76	+	.	coverage=161;context=CGTGAATAGAACAAGGACCGCATACTACCAACAGACGCGGA;IPDRatio=2.29;frac=0.657;fracLow=0.485;fracUp=0.851;identificationQv=27
CP008925 Salmonella_enterica_subsp._enterica_serovar_Cerro_87	kinModCall	modified_base	1698070	1698070	30	-	.	coverage=158;context=CCGGGCGCGATCCGCGTCTGTTGGTAGTATGCGGTCCTTGT;IPDRatio=1.72
CP008925 Salmonella_enterica_subsp._enterica_serovar_Cerro_87	kinModCall	modified_base	1698071	1698071	44	-	.	coverage=147;context=GCCGGGCGCGATCCGCGTCTGTTGGTAGTATGCGGTCCTTG;IPDRatio=1.92
CP008925 Salmonella_enterica_subsp._enterica_serovar_Cerro_87	kinModCall	m6A	1698080	1698080	227	+	.	coverage=159;context=CATACTACCAACAGACGCGGATCGCGCCCGGCAATAATGTC;IPDRatio=6.80;frac=0.969;fracLow=0.864;fracUp=1.000;identificationQv=200
CP008925 Salmonella_enterica_subsp._enterica_serovar_Cerro_87	kinModCall	m6A	1698081	1698081	243	-	.	coverage=160;context=TGACATTATTGCCGGGCGCGATCCGCGTCTGTTGGTAGTAT;IPDRatio=7.41;frac=0.998;fracLow=0.899;fracUp=1.000;identificationQv=262
CP008925 Salmonella_enterica_subsp._enterica_serovar_Cerro_87	kinModCall	modified_base	1698094	1698094	21	-	.	coverage=161;context=GGGGAATCATTTCTGACATTATTGCCGGGCGCGATCCGCGT;IPDRatio=1.34
CP008925 Salmonella_enterica_subsp._enterica_serovar_Cerro_87	kinModCall	modified_base	1698100	1698100	29	-	.	coverage=147;context=AGTCCCGGGGAATCATTTCTGACATTATTGCCGGGCGCGAT;IPDRatio=1.62
CP008925 Salmonella_enterica_subsp._enterica_serovar_Cerro_87	kinModCall	modified_base	1698143	1698143	26	+	.	coverage=156;context=GCTATCTGCGCTTCCTGCGCCAGGCTCAACGGAAAGGCCGC;IPDRatio=1.53
CP008925 Salmonella_enterica_subsp._enterica_serovar_Cerro_87	kinModCall	modified_base	1698183	1698183	24	+	.	coverage=159;context=CTTTAAGCTGCTCCGGCGTCATTAATACCTGTTCATCGGTG;IPDRatio=1.44
CP008925 Salmonella_enterica_subsp._enterica_serovar_Cerro_87	kinModCall	modified_base	1698184	1698184	47	+	.	coverage=155;context=TTTAAGCTGCTCCGGCGTCATTAATACCTGTTCATCGGTGA;IPDRatio=1.83
CP008925 Salmonella_enterica_subsp._enterica_serovar_Cerro_87	kinModCall	m6A	1698186	1698186	60	+	.	coverage=157;context=TAAGCTGCTCCGGCGTCATTAATACCTGTTCATCGGTGATA;IPDRatio=2.00;frac=0.335;fracLow=0.226;fracUp=0.466;identificationQv=16
CP008925 Salmonella_enterica_subsp._enterica_serovar_Cerro_87	kinModCall	modified_base	1698213	1698213	25	+	.	coverage=151;context=GTTCATCGGTGATACGTACGTTATTCAGCGCGTCTTTTTGC;IPDRatio=1.47
CP008925 Salmonella_enterica_subsp._enterica_serovar_Cerro_87	kinModCall	modified_base	1698214	1698214	22	-	.	coverage=152;context=TGCAAAAAGACGCGCTGAATAACGTACGTATCACCGATGAA;IPDRatio=1.42
CP008925 Salmonella_enterica_subsp._enterica_serovar_Cerro_87	kinModCall	modified_base	1698225	1698225	29	-	.	coverage=152;context=GATCGCCATCATGCAAAAAGACGCGCTGAATAACGTACGTA;IPDRatio=1.50
CP008925 Salmonella_enterica_subsp._enterica_serovar_Cerro_87	kinModCall	modified_base	1698240	1698240	21	-	.	coverage=153;context=AACAAGAAAAGACAGGATCGCCATCATGCAAAAAGACGCGC;IPDRatio=1.41
CP008925 Salmonella_enterica_subsp._enterica_serovar_Cerro_87	kinModCall	m6A	1698243	1698243	183	+	.	coverage=151;context=CGTCTTTTTGCATGATGGCGATCCTGTCTTTTCTTGTTTGC;IPDRatio=5.72;frac=0.913;fracLow=0.799;fracUp=1.000;identificationQv=137
CP008925 Salmonella_enterica_subsp._enterica_serovar_Cerro_87	kinModCall	m6A	1698244	1698244	216	-	.	coverage=156;context=CGCAAACAAGAAAAGACAGGATCGCCATCATGCAAAAAGAC;IPDRatio=6.79;frac=0.974;fracLow=0.875;fracUp=1.000;identificationQv=206
CP008925 Salmonella_enterica_subsp._enterica_serovar_Cerro_87	kinModCall	modified_base	1698251	1698251	41	+	.	coverage=145;context=TGCATGATGGCGATCCTGTCTTTTCTTGTTTGCGATAGTTG;IPDRatio=1.73
CP008925 Salmonella_enterica_subsp._enterica_serovar_Cerro_87	kinModCall	modified_base	1698255	1698255	24	+	.	coverage=145;context=TGATGGCGATCCTGTCTTTTCTTGTTTGCGATAGTTGATCC;IPDRatio=1.41
CP008925 Salmonella_enterica_subsp._enterica_serovar_Cerro_87	kinModCall	modified_base	1698261	1698261	23	+	.	coverage=139;context=CGATCCTGTCTTTTCTTGTTTGCGATAGTTGATCCTCCACG;IPDRatio=1.44
CP008925 Salmonella_enterica_subsp._enterica_serovar_Cerro_87	kinModCall	m6A	1698272	1698272	231	+	.	coverage=147;context=TTTCTTGTTTGCGATAGTTGATCCTCCACGAGGATGTTTAA;IPDRatio=6.64;frac=1.000;fracLow=0.982;fracUp=1.000;identificationQv=234
CP008925 Salmonella_enterica_subsp._enterica_serovar_Cerro_87	kinModCall	m6A	1698273	1698273	183	-	.	coverage=149;context=TTTAAACATCCTCGTGGAGGATCAACTATCGCAAACAAGAA;IPDRatio=4.55;frac=0.966;fracLow=0.836;fracUp=0.992;identificationQv=175
CP008925 Salmonella_enterica_subsp._enterica_serovar_Cerro_87	kinModCall	modified_base	1698291	1698291	25	-	.	coverage=138;context=TTACTTTTTGTGGTATGGTTTAAACATCCTCGTGGAGGATC;IPDRatio=1.52
CP008925 Salmonella_enterica_subsp._enterica_serovar_Cerro_87	kinModCall	modified_base	1698292	1698292	27	+	.	coverage=140;context=ATCCTCCACGAGGATGTTTAAACCATACCACAAAAAGTAAA;IPDRatio=1.46
CP008925 Salmonella_enterica_subsp._enterica_serovar_Cerro_87	kinModCall	modified_base	1698293	1698293	21	+	.	coverage=135;context=TCCTCCACGAGGATGTTTAAACCATACCACAAAAAGTAAAG;IPDRatio=1.45
CP008925 Salmonella_enterica_subsp._enterica_serovar_Cerro_87	kinModCall	modified_base	1698295	1698295	37	+	.	coverage=145;context=CTCCACGAGGATGTTTAAACCATACCACAAAAAGTAAAGAT;IPDRatio=1.72
CP008925 Salmonella_enterica_subsp._enterica_serovar_Cerro_87	kinModCall	modified_base	1698301	1698301	24	-	.	coverage=145;context=ATTGAAATCTTTACTTTTTGTGGTATGGTTTAAACATCCTC;IPDRatio=1.58
CP008925 Salmonella_enterica_subsp._enterica_serovar_Cerro_87	kinModCall	modified_base	1698312	1698312	37	-	.	coverage=143;context=ACGTAATATGGATTGAAATCTTTACTTTTTGTGGTATGGTT;IPDRatio=1.73
CP008925 Salmonella_enterica_subsp._enterica_serovar_Cerro_87	kinModCall	m4C	1698323	1698323	44	+	.	coverage=141;context=AAAAAGTAAAGATTTCAATCCATATTACGTAAAATAAACTT;IPDRatio=2.01;frac=0.630;fracLow=0.541;fracUp=0.726;identificationQv=21
CP008925 Salmonella_enterica_subsp._enterica_serovar_Cerro_87	kinModCall	m6A	1698324	1698324	72	+	.	coverage=146;context=AAAAGTAAAGATTTCAATCCATATTACGTAAAATAAACTTT;IPDRatio=2.32;frac=0.500;fracLow=0.371;fracUp=0.650;identificationQv=19
CP008925 Salmonella_enterica_subsp._enterica_serovar_Cerro_87	kinModCall	modified_base	1698408	1698408	24	+	.	coverage=163;context=AAAACTTTACACAACAAGTGAATTATTTTATTCCCAGCCTC;IPDRatio=1.44
CP008925 Salmonella_enterica_subsp._enterica_serovar_Cerro_87	kinModCall	modified_base	1698409	1698409	33	+	.	coverage=155;context=AAACTTTACACAACAAGTGAATTATTTTATTCCCAGCCTCA;IPDRatio=1.56
CP008925 Salmonella_enterica_subsp._enterica_serovar_Cerro_87	kinModCall	modified_base	1698409	1698409	55	-	.	coverage=171;context=TGAGGCTGGGAATAAAATAATTCACTTGTTGTGTAAAGTTT;IPDRatio=1.95
CP008925 Salmonella_enterica_subsp._enterica_serovar_Cerro_87	kinModCall	modified_base	1698438	1698438	30	+	.	coverage=144;context=TTCCCAGCCTCAGAAAAACGGTAAAATGAGCGATGCTCGCC;IPDRatio=1.59
CP008925 Salmonella_enterica_subsp._enterica_serovar_Cerro_87	kinModCall	modified_base	1698445	1698445	28	-	.	coverage=180;context=AAAAAATGGCGAGCATCGCTCATTTTACCGTTTTTCTGAGG;IPDRatio=1.53
CP008925 Salmonella_enterica_subsp._enterica_serovar_Cerro_87	kinModCall	modified_base	1698478	1698478	24	-	.	coverage=177;context=AAGTAAAATTATGCGTGCGGAGAAAAAATAATCAAAAAATG;IPDRatio=1.40
CP008925 Salmonella_enterica_subsp._enterica_serovar_Cerro_87	kinModCall	modified_base	1698488	1698488	30	-	.	coverage=178;context=CTATATCAGAAAGTAAAATTATGCGTGCGGAGAAAAAATAA;IPDRatio=1.62
CP008925 Salmonella_enterica_subsp._enterica_serovar_Cerro_87	kinModCall	modified_base	1698501	1698501	26	+	.	coverage=161;context=GCACGCATAATTTTACTTTCTGATATAGGGTGATTAATACC;IPDRatio=1.51
CP008925 Salmonella_enterica_subsp._enterica_serovar_Cerro_87	kinModCall	modified_base	1698505	1698505	27	+	.	coverage=164;context=GCATAATTTTACTTTCTGATATAGGGTGATTAATACCATTA;IPDRatio=1.49
CP008925 Salmonella_enterica_subsp._enterica_serovar_Cerro_87	kinModCall	modified_base	1698513	1698513	23	+	.	coverage=159;context=TTACTTTCTGATATAGGGTGATTAATACCATTATCACAAGA;IPDRatio=1.42
CP008925 Salmonella_enterica_subsp._enterica_serovar_Cerro_87	kinModCall	modified_base	1698514	1698514	21	-	.	coverage=174;context=TTCTTGTGATAATGGTATTAATCACCCTATATCAGAAAGTA;IPDRatio=1.37
CP008925 Salmonella_enterica_subsp._enterica_serovar_Cerro_87	kinModCall	modified_base	1698516	1698516	37	+	.	coverage=158;context=CTTTCTGATATAGGGTGATTAATACCATTATCACAAGAATT;IPDRatio=1.60
CP008925 Salmonella_enterica_subsp._enterica_serovar_Cerro_87	kinModCall	modified_base	1698517	1698517	37	+	.	coverage=159;context=TTTCTGATATAGGGTGATTAATACCATTATCACAAGAATTT;IPDRatio=1.61
CP008925 Salmonella_enterica_subsp._enterica_serovar_Cerro_87	kinModCall	modified_base	1698519	1698519	27	+	.	coverage=165;context=TCTGATATAGGGTGATTAATACCATTATCACAAGAATTTAA;IPDRatio=1.52
CP008925 Salmonella_enterica_subsp._enterica_serovar_Cerro_87	kinModCall	m6A	1698524	1698524	73	-	.	coverage=171;context=TGATATTAAATTCTTGTGATAATGGTATTAATCACCCTATA;IPDRatio=2.15;frac=0.381;fracLow=0.263;fracUp=0.506;identificationQv=31
CP008925 Salmonella_enterica_subsp._enterica_serovar_Cerro_87	kinModCall	modified_base	1698527	1698527	41	-	.	coverage=158;context=CCCTGATATTAAATTCTTGTGATAATGGTATTAATCACCCT;IPDRatio=1.78
CP008925 Salmonella_enterica_subsp._enterica_serovar_Cerro_87	kinModCall	modified_base	1698536	1698536	22	-	.	coverage=168;context=AAGTGACATCCCTGATATTAAATTCTTGTGATAATGGTATT;IPDRatio=1.43
CP008925 Salmonella_enterica_subsp._enterica_serovar_Cerro_87	kinModCall	m4C	1698546	1698546	43	-	.	coverage=166;context=TGAATAATTTAAGTGACATCCCTGATATTAAATTCTTGTGA;IPDRatio=1.71;frac=0.769;fracLow=0.544;fracUp=0.996;identificationQv=6
CP008925 Salmonella_enterica_subsp._enterica_serovar_Cerro_87	kinModCall	m4C	1698565	1698565	51	+	.	coverage=152;context=GGGATGTCACTTAAATTATTCATATTATCAATAAGACATAA;IPDRatio=1.93;frac=0.608;fracLow=0.440;fracUp=0.807;identificationQv=6
CP008925 Salmonella_enterica_subsp._enterica_serovar_Cerro_87	kinModCall	modified_base	1698571	1698571	24	+	.	coverage=158;context=TCACTTAAATTATTCATATTATCAATAAGACATAATGACGA;IPDRatio=1.41
CP008925 Salmonella_enterica_subsp._enterica_serovar_Cerro_87	kinModCall	modified_base	1698573	1698573	25	-	.	coverage=156;context=TATCGTCATTATGTCTTATTGATAATATGAATAATTTAAGT;IPDRatio=1.49
CP008925 Salmonella_enterica_subsp._enterica_serovar_Cerro_87	kinModCall	m6A	1698576	1698576	56	-	.	coverage=167;context=CCATATCGTCATTATGTCTTATTGATAATATGAATAATTTA;IPDRatio=1.91;frac=0.339;fracLow=0.219;fracUp=0.467;identificationQv=4
CP008925 Salmonella_enterica_subsp._enterica_serovar_Cerro_87	kinModCall	modified_base	1698578	1698578	52	+	.	coverage=152;context=AATTATTCATATTATCAATAAGACATAATGACGATATGGCA;IPDRatio=1.83
CP008925 Salmonella_enterica_subsp._enterica_serovar_Cerro_87	kinModCall	modified_base	1698587	1698587	21	+	.	coverage=143;context=TATTATCAATAAGACATAATGACGATATGGCAAAATAATGT;IPDRatio=1.45
CP008925 Salmonella_enterica_subsp._enterica_serovar_Cerro_87	kinModCall	modified_base	1698600	1698600	23	+	.	coverage=155;context=ACATAATGACGATATGGCAAAATAATGTTATTTTGCTACAA;IPDRatio=1.47
CP008925 Salmonella_enterica_subsp._enterica_serovar_Cerro_87	kinModCall	m6A	1698610	1698610	63	-	.	coverage=144;context=CCGTGATTGTTTGTAGCAAAATAACATTATTTTGCCATATC;IPDRatio=2.11;frac=0.355;fracLow=0.208;fracUp=0.464;identificationQv=27
CP008925 Salmonella_enterica_subsp._enterica_serovar_Cerro_87	kinModCall	modified_base	1698622	1698622	28	-	.	coverage=162;context=ATTAAAATACATCCGTGATTGTTTGTAGCAAAATAACATTA;IPDRatio=1.55
CP008925 Salmonella_enterica_subsp._enterica_serovar_Cerro_87	kinModCall	modified_base	1698640	1698640	22	+	.	coverage=160;context=AACAATCACGGATGTATTTTAATGCTTTACGACTGAAGATG;IPDRatio=1.39
CP008925 Salmonella_enterica_subsp._enterica_serovar_Cerro_87	kinModCall	modified_base	1698651	1698651	22	+	.	coverage=158;context=ATGTATTTTAATGCTTTACGACTGAAGATGGTGGGGACTTG;IPDRatio=1.45
CP008925 Salmonella_enterica_subsp._enterica_serovar_Cerro_87	kinModCall	modified_base	1698662	1698662	22	+	.	coverage=151;context=TGCTTTACGACTGAAGATGGTGGGGACTTGTTAATGCGTTT;IPDRatio=1.41
CP008925 Salmonella_enterica_subsp._enterica_serovar_Cerro_87	kinModCall	modified_base	1698670	1698670	26	+	.	coverage=155;context=GACTGAAGATGGTGGGGACTTGTTAATGCGTTTTTCTCACC;IPDRatio=1.50
CP008925 Salmonella_enterica_subsp._enterica_serovar_Cerro_87	kinModCall	modified_base	1698690	1698690	22	+	.	coverage=152;context=TGTTAATGCGTTTTTCTCACCGATTTATCCTTCTGTTATCG;IPDRatio=1.39
CP008925 Salmonella_enterica_subsp._enterica_serovar_Cerro_87	kinModCall	modified_base	1698695	1698695	23	+	.	coverage=162;context=ATGCGTTTTTCTCACCGATTTATCCTTCTGTTATCGCTATT;IPDRatio=1.42
CP008925 Salmonella_enterica_subsp._enterica_serovar_Cerro_87	kinModCall	modified_base	1698711	1698711	32	+	.	coverage=161;context=GATTTATCCTTCTGTTATCGCTATTATTAGCAAGCTTGCCT;IPDRatio=1.55
CP008925 Salmonella_enterica_subsp._enterica_serovar_Cerro_87	kinModCall	m6A	1698713	1698713	65	+	.	coverage=165;context=TTTATCCTTCTGTTATCGCTATTATTAGCAAGCTTGCCTCT;IPDRatio=2.07;frac=0.306;fracLow=0.210;fracUp=0.407;identificationQv=9
CP008925 Salmonella_enterica_subsp._enterica_serovar_Cerro_87	kinModCall	modified_base	1698717	1698717	25	-	.	coverage=174;context=ATACAGAGGCAAGCTTGCTAATAATAGCGATAACAGAAGGA;IPDRatio=1.47
CP008925 Salmonella_enterica_subsp._enterica_serovar_Cerro_87	kinModCall	modified_base	1698718	1698718	35	-	.	coverage=178;context=CATACAGAGGCAAGCTTGCTAATAATAGCGATAACAGAAGG;IPDRatio=1.62
CP008925 Salmonella_enterica_subsp._enterica_serovar_Cerro_87	kinModCall	modified_base	1698724	1698724	22	-	.	coverage=174;context=GTTGAGCATACAGAGGCAAGCTTGCTAATAATAGCGATAAC;IPDRatio=1.41
CP008925 Salmonella_enterica_subsp._enterica_serovar_Cerro_87	kinModCall	m6A	1698731	1698731	217	-	.	coverage=180;context=GTGACGCGTTGAGCATACAGAGGCAAGCTTGCTAATAATAG;IPDRatio=4.81;frac=0.931;fracLow=0.817;fracUp=1.000;identificationQv=191
CP008925 Salmonella_enterica_subsp._enterica_serovar_Cerro_87	kinModCall	modified_base	1698802	1698802	25	+	.	coverage=175;context=CTCCGGTATCGTCAGTTATACACACTGGCCGGCGTTATCCG;IPDRatio=1.52
CP008925 Salmonella_enterica_subsp._enterica_serovar_Cerro_87	kinModCall	modified_base	1698805	1698805	37	+	.	coverage=173;context=CGGTATCGTCAGTTATACACACTGGCCGGCGTTATCCGGGC;IPDRatio=1.60
CP008925 Salmonella_enterica_subsp._enterica_serovar_Cerro_87	kinModCall	m6A	1698837	1698837	77	-	.	coverage=180;context=ACGCGCAGATGAAAATATGCATAGCCTTGGCGGCCCGGATA;IPDRatio=2.12;frac=0.459;fracLow=0.333;fracUp=0.560;identificationQv=45
CP008925 Salmonella_enterica_subsp._enterica_serovar_Cerro_87	kinModCall	m6A	1698840	1698840	121	+	.	coverage=167;context=CCGGGCCGCCAAGGCTATGCATATTTTCATCTGCGCGTTTT;IPDRatio=2.78;frac=0.706;fracLow=0.562;fracUp=0.842;identificationQv=94
CP008925 Salmonella_enterica_subsp._enterica_serovar_Cerro_87	kinModCall	modified_base	1698841	1698841	56	-	.	coverage=177;context=CAAAACGCGCAGATGAAAATATGCATAGCCTTGGCGGCCCG;IPDRatio=1.84
CP008925 Salmonella_enterica_subsp._enterica_serovar_Cerro_87	kinModCall	modified_base	1698846	1698846	22	-	.	coverage=181;context=CCTGACAAAACGCGCAGATGAAAATATGCATAGCCTTGGCG;IPDRatio=1.40
CP008925 Salmonella_enterica_subsp._enterica_serovar_Cerro_87	kinModCall	modified_base	1698866	1698866	39	+	.	coverage=137;context=TCATCTGCGCGTTTTGTCAGGGTACTTAGCGAAGAGGCTGA;IPDRatio=2.09
CP008925 Salmonella_enterica_subsp._enterica_serovar_Cerro_87	kinModCall	modified_base	1698867	1698867	132	+	.	coverage=138;context=CATCTGCGCGTTTTGTCAGGGTACTTAGCGAAGAGGCTGAC;IPDRatio=4.72
CP008925 Salmonella_enterica_subsp._enterica_serovar_Cerro_87	kinModCall	modified_base	1698868	1698868	189	+	.	coverage=144;context=ATCTGCGCGTTTTGTCAGGGTACTTAGCGAAGAGGCTGACT;IPDRatio=10.37
CP008925 Salmonella_enterica_subsp._enterica_serovar_Cerro_87	kinModCall	modified_base	1698869	1698869	218	-	.	coverage=172;context=CAGTCAGCCTCTTCGCTAAGTACCCTGACAAAACGCGCAGA;IPDRatio=8.73
CP008925 Salmonella_enterica_subsp._enterica_serovar_Cerro_87	kinModCall	m6A	1698871	1698871	47	-	.	coverage=179;context=CCCAGTCAGCCTCTTCGCTAAGTACCCTGACAAAACGCGCA;IPDRatio=1.86;frac=0.283;fracLow=0.138;fracUp=0.392;identificationQv=10
CP008925 Salmonella_enterica_subsp._enterica_serovar_Cerro_87	kinModCall	modified_base	1698921	1698921	21	+	.	coverage=169;context=ATCAACCGCTTGTCATCCGTACCACACAAGAAGCCCTGAGC;IPDRatio=1.42
CP008925 Salmonella_enterica_subsp._enterica_serovar_Cerro_87	kinModCall	modified_base	1698954	1698954	25	-	.	coverage=179;context=TTCATTGCCAAAGTAAAAACCATCACAGCGGGCGCTCAGGG;IPDRatio=1.45
CP008925 Salmonella_enterica_subsp._enterica_serovar_Cerro_87	kinModCall	modified_base	1698963	1698963	58	+	.	coverage=168;context=CCCGCTGTGATGGTTTTTACTTTGGCAATGAATCGCCAGCT;IPDRatio=1.95
CP008925 Salmonella_enterica_subsp._enterica_serovar_Cerro_87	kinModCall	modified_base	1698971	1698971	52	-	.	coverage=192;context=ACCTGATAAGCTGGCGATTCATTGCCAAAGTAAAAACCATC;IPDRatio=1.79
CP008925 Salmonella_enterica_subsp._enterica_serovar_Cerro_87	kinModCall	modified_base	1698977	1698977	21	-	.	coverage=194;context=AACTCCACCTGATAAGCTGGCGATTCATTGCCAAAGTAAAA;IPDRatio=1.35
CP008925 Salmonella_enterica_subsp._enterica_serovar_Cerro_87	kinModCall	m6A	1698988	1698988	40	+	.	coverage=176;context=CAATGAATCGCCAGCTTATCAGGTGGAGTTAACGCGTCATT;IPDRatio=1.71;frac=0.359;fracLow=0.295;fracUp=0.448;identificationQv=10
CP008925 Salmonella_enterica_subsp._enterica_serovar_Cerro_87	kinModCall	modified_base	1698994	1698994	23	+	.	coverage=176;context=ATCGCCAGCTTATCAGGTGGAGTTAACGCGTCATTATCCAG;IPDRatio=1.48
CP008925 Salmonella_enterica_subsp._enterica_serovar_Cerro_87	kinModCall	modified_base	1698994	1698994	28	-	.	coverage=186;context=CTGGATAATGACGCGTTAACTCCACCTGATAAGCTGGCGAT;IPDRatio=1.48
CP008925 Salmonella_enterica_subsp._enterica_serovar_Cerro_87	kinModCall	modified_base	1698999	1698999	40	-	.	coverage=183;context=ATTAACTGGATAATGACGCGTTAACTCCACCTGATAAGCTG;IPDRatio=1.71
CP008925 Salmonella_enterica_subsp._enterica_serovar_Cerro_87	kinModCall	modified_base	1699007	1699007	49	+	.	coverage=176;context=CAGGTGGAGTTAACGCGTCATTATCCAGTTAATGCCTTGTT;IPDRatio=1.80
CP008925 Salmonella_enterica_subsp._enterica_serovar_Cerro_87	kinModCall	modified_base	1699018	1699018	32	+	.	coverage=175;context=AACGCGTCATTATCCAGTTAATGCCTTGTTATTAATTGCCG;IPDRatio=1.52
CP008925 Salmonella_enterica_subsp._enterica_serovar_Cerro_87	kinModCall	modified_base	1699018	1699018	41	-	.	coverage=189;context=CGGCAATTAATAACAAGGCATTAACTGGATAATGACGCGTT;IPDRatio=1.70
CP008925 Salmonella_enterica_subsp._enterica_serovar_Cerro_87	kinModCall	modified_base	1699022	1699022	37	+	.	coverage=174;context=CGTCATTATCCAGTTAATGCCTTGTTATTAATTGCCGAGCA;IPDRatio=1.64
CP008925 Salmonella_enterica_subsp._enterica_serovar_Cerro_87	kinModCall	modified_base	1699028	1699028	29	+	.	coverage=185;context=TATCCAGTTAATGCCTTGTTATTAATTGCCGAGCAAAATAC;IPDRatio=1.45
CP008925 Salmonella_enterica_subsp._enterica_serovar_Cerro_87	kinModCall	modified_base	1699029	1699029	48	-	.	coverage=199;context=GGTATTTTGCTCGGCAATTAATAACAAGGCATTAACTGGAT;IPDRatio=1.67
CP008925 Salmonella_enterica_subsp._enterica_serovar_Cerro_87	kinModCall	modified_base	1699030	1699030	35	-	.	coverage=199;context=CGGTATTTTGCTCGGCAATTAATAACAAGGCATTAACTGGA;IPDRatio=1.56
CP008925 Salmonella_enterica_subsp._enterica_serovar_Cerro_87	kinModCall	modified_base	1699033	1699033	22	-	.	coverage=200;context=ATTCGGTATTTTGCTCGGCAATTAATAACAAGGCATTAACT;IPDRatio=1.36
CP008925 Salmonella_enterica_subsp._enterica_serovar_Cerro_87	kinModCall	modified_base	1699047	1699047	22	+	.	coverage=185;context=TATTAATTGCCGAGCAAAATACCGAATGTATTATTGGCAGC;IPDRatio=1.43
CP008925 Salmonella_enterica_subsp._enterica_serovar_Cerro_87	kinModCall	modified_base	1699050	1699050	26	+	.	coverage=182;context=TAATTGCCGAGCAAAATACCGAATGTATTATTGGCAGCGCA;IPDRatio=1.51
CP008925 Salmonella_enterica_subsp._enterica_serovar_Cerro_87	kinModCall	modified_base	1699051	1699051	23	+	.	coverage=187;context=AATTGCCGAGCAAAATACCGAATGTATTATTGGCAGCGCAT;IPDRatio=1.39
CP008925 Salmonella_enterica_subsp._enterica_serovar_Cerro_87	kinModCall	modified_base	1699053	1699053	21	+	.	coverage=185;context=TTGCCGAGCAAAATACCGAATGTATTATTGGCAGCGCATTT;IPDRatio=1.36
CP008925 Salmonella_enterica_subsp._enterica_serovar_Cerro_87	kinModCall	m6A	1699057	1699057	26	-	.	coverage=194;context=GACAAAATGCGCTGCCAATAATACATTCGGTATTTTGCTCG;IPDRatio=1.45;frac=0.510;fracLow=0.277;fracUp=0.670;identificationQv=26
CP008925 Salmonella_enterica_subsp._enterica_serovar_Cerro_87	kinModCall	m6A	1699059	1699059	69	+	.	coverage=186;context=AGCAAAATACCGAATGTATTATTGGCAGCGCATTTTGTCTG;IPDRatio=1.92;frac=0.279;fracLow=0.185;fracUp=0.395;identificationQv=16
CP008925 Salmonella_enterica_subsp._enterica_serovar_Cerro_87	kinModCall	modified_base	1699060	1699060	23	-	.	coverage=195;context=TCAGACAAAATGCGCTGCCAATAATACATTCGGTATTTTGC;IPDRatio=1.39
CP008925 Salmonella_enterica_subsp._enterica_serovar_Cerro_87	kinModCall	m6A	1699061	1699061	38	-	.	coverage=205;context=ATCAGACAAAATGCGCTGCCAATAATACATTCGGTATTTTG;IPDRatio=1.58;frac=0.216;fracLow=0.146;fracUp=0.295;identificationQv=15
CP008925 Salmonella_enterica_subsp._enterica_serovar_Cerro_87	kinModCall	modified_base	1699065	1699065	24	+	.	coverage=193;context=ATACCGAATGTATTATTGGCAGCGCATTTTGTCTGATCATT;IPDRatio=1.41
CP008925 Salmonella_enterica_subsp._enterica_serovar_Cerro_87	kinModCall	m6A	1699070	1699070	24	+	.	coverage=187;context=GAATGTATTATTGGCAGCGCATTTTGTCTGATCATTAACAA;IPDRatio=1.41;frac=0.143;fracLow=0.060;fracUp=0.217;identificationQv=9
CP008925 Salmonella_enterica_subsp._enterica_serovar_Cerro_87	kinModCall	modified_base	1699072	1699072	26	+	.	coverage=180;context=ATGTATTATTGGCAGCGCATTTTGTCTGATCATTAACAATG;IPDRatio=1.47
CP008925 Salmonella_enterica_subsp._enterica_serovar_Cerro_87	kinModCall	m6A	1699080	1699080	294	+	.	coverage=182;context=TTGGCAGCGCATTTTGTCTGATCATTAACAATGATGAAGTC;IPDRatio=7.69;frac=0.979;fracLow=0.964;fracUp=0.992;identificationQv=274
CP008925 Salmonella_enterica_subsp._enterica_serovar_Cerro_87	kinModCall	m6A	1699081	1699081	306	-	.	coverage=206;context=TGACTTCATCATTGTTAATGATCAGACAAAATGCGCTGCCA;IPDRatio=6.46;frac=0.994;fracLow=0.901;fracUp=1.000;identificationQv=297
CP008925 Salmonella_enterica_subsp._enterica_serovar_Cerro_87	kinModCall	m6A	1699083	1699083	41	+	.	coverage=186;context=GCAGCGCATTTTGTCTGATCATTAACAATGATGAAGTCAAA;IPDRatio=1.66;frac=0.274;fracLow=0.166;fracUp=0.366;identificationQv=11
CP008925 Salmonella_enterica_subsp._enterica_serovar_Cerro_87	kinModCall	modified_base	1699084	1699084	23	-	.	coverage=202;context=ATTTGACTTCATCATTGTTAATGATCAGACAAAATGCGCTG;IPDRatio=1.46
CP008925 Salmonella_enterica_subsp._enterica_serovar_Cerro_87	kinModCall	m6A	1699091	1699091	45	-	.	coverage=197;context=ACGGAAAATTTGACTTCATCATTGTTAATGATCAGACAAAA;IPDRatio=1.61;frac=0.200;fracLow=0.098;fracUp=0.300;identificationQv=9
CP008925 Salmonella_enterica_subsp._enterica_serovar_Cerro_87	kinModCall	m4C	1699095	1699095	39	-	.	coverage=202;context=GTTGACGGAAAATTTGACTTCATCATTGTTAATGATCAGAC;IPDRatio=1.64;frac=0.773;fracLow=0.632;fracUp=0.979;identificationQv=69
CP008925 Salmonella_enterica_subsp._enterica_serovar_Cerro_87	kinModCall	modified_base	1699117	1699117	23	-	.	coverage=203;context=CGCTATGCGAGAGGGAGTCCAGGTTGACGGAAAATTTGACT;IPDRatio=1.40
CP008925 Salmonella_enterica_subsp._enterica_serovar_Cerro_87	kinModCall	m6A	1699128	1699128	39	-	.	coverage=196;context=CACTCTCACGCCGCTATGCGAGAGGGAGTCCAGGTTGACGG;IPDRatio=1.63;frac=0.227;fracLow=0.117;fracUp=0.310;identificationQv=13
CP008925 Salmonella_enterica_subsp._enterica_serovar_Cerro_87	kinModCall	modified_base	1699148	1699148	36	+	.	coverage=177;context=TCGCATAGCGGCGTGAGAGTGAATCCAGAAGTATTAATGCT;IPDRatio=1.71
CP008925 Salmonella_enterica_subsp._enterica_serovar_Cerro_87	kinModCall	m6A	1699162	1699162	53	-	.	coverage=198;context=TTTGATTCCGTGCAAGCATTAATACTTCTGGATTCACTCTC;IPDRatio=1.81;frac=0.257;fracLow=0.170;fracUp=0.361;identificationQv=22
CP008925 Salmonella_enterica_subsp._enterica_serovar_Cerro_87	kinModCall	m6A	1699165	1699165	33	-	.	coverage=201;context=GCTTTTGATTCCGTGCAAGCATTAATACTTCTGGATTCACT;IPDRatio=1.49;frac=0.136;fracLow=0.054;fracUp=0.233;identificationQv=10
CP008925 Salmonella_enterica_subsp._enterica_serovar_Cerro_87	kinModCall	modified_base	1699183	1699183	28	+	.	coverage=186;context=AATGCTTGCACGGAATCAAAAGCATGAATAAGGAATTTTCT;IPDRatio=1.57
CP008925 Salmonella_enterica_subsp._enterica_serovar_Cerro_87	kinModCall	modified_base	1699188	1699188	32	-	.	coverage=199;context=GACAGAGAAAATTCCTTATTCATGCTTTTGATTCCGTGCAA;IPDRatio=1.54
CP008925 Salmonella_enterica_subsp._enterica_serovar_Cerro_87	kinModCall	m6A	1699203	1699203	312	-	.	coverage=194;context=TTAAATGTTGGCCTGGACAGAGAAAATTCCTTATTCATGCT;IPDRatio=7.11;frac=0.985;fracLow=0.926;fracUp=1.000;identificationQv=316
CP008925 Salmonella_enterica_subsp._enterica_serovar_Cerro_87	kinModCall	modified_base	1699224	1699224	24	-	.	coverage=192;context=CTAATCCGCCGTAGTGTGCGTTTAAATGTTGGCCTGGACAG;IPDRatio=1.44
CP008925 Salmonella_enterica_subsp._enterica_serovar_Cerro_87	kinModCall	modified_base	1699227	1699227	33	+	.	coverage=186;context=TCCAGGCCAACATTTAAACGCACACTACGGCGGATTAGCAT;IPDRatio=1.53
CP008925 Salmonella_enterica_subsp._enterica_serovar_Cerro_87	kinModCall	modified_base	1699244	1699244	24	-	.	coverage=189;context=TAAGCAGCACGCTGATTATGCTAATCCGCCGTAGTGTGCGT;IPDRatio=1.45
CP008925 Salmonella_enterica_subsp._enterica_serovar_Cerro_87	kinModCall	modified_base	1699246	1699246	26	+	.	coverage=187;context=GCACACTACGGCGGATTAGCATAATCAGCGTGCTGCTTACA;IPDRatio=1.40
CP008925 Salmonella_enterica_subsp._enterica_serovar_Cerro_87	kinModCall	modified_base	1699266	1699266	36	+	.	coverage=195;context=ATAATCAGCGTGCTGCTTACAATGACATTGATCTGGCTATT;IPDRatio=1.56
CP008925 Salmonella_enterica_subsp._enterica_serovar_Cerro_87	kinModCall	modified_base	1699273	1699273	26	-	.	coverage=199;context=GCAAATTAATAGCCAGATCAATGTCATTGTAAGCAGCACGC;IPDRatio=1.42
CP008925 Salmonella_enterica_subsp._enterica_serovar_Cerro_87	kinModCall	modified_base	1699274	1699274	25	-	.	coverage=201;context=CGCAAATTAATAGCCAGATCAATGTCATTGTAAGCAGCACG;IPDRatio=1.38
CP008925 Salmonella_enterica_subsp._enterica_serovar_Cerro_87	kinModCall	m6A	1699276	1699276	295	+	.	coverage=193;context=TGCTGCTTACAATGACATTGATCTGGCTATTAATTTGCGTT;IPDRatio=8.38;frac=1.000;fracLow=0.965;fracUp=1.000;identificationQv=270
CP008925 Salmonella_enterica_subsp._enterica_serovar_Cerro_87	kinModCall	m6A	1699277	1699277	298	-	.	coverage=198;context=CAACGCAAATTAATAGCCAGATCAATGTCATTGTAAGCAGC;IPDRatio=7.42;frac=0.998;fracLow=0.943;fracUp=1.000;identificationQv=237
CP008925 Salmonella_enterica_subsp._enterica_serovar_Cerro_87	kinModCall	modified_base	1699285	1699285	31	-	.	coverage=189;context=GACAGACGCAACGCAAATTAATAGCCAGATCAATGTCATTG;IPDRatio=1.56
CP008925 Salmonella_enterica_subsp._enterica_serovar_Cerro_87	kinModCall	modified_base	1699289	1699289	40	-	.	coverage=186;context=TAAGGACAGACGCAACGCAAATTAATAGCCAGATCAATGTC;IPDRatio=1.66
CP008925 Salmonella_enterica_subsp._enterica_serovar_Cerro_87	kinModCall	modified_base	1699296	1699296	27	-	.	coverage=199;context=TTGAGCGTAAGGACAGACGCAACGCAAATTAATAGCCAGAT;IPDRatio=1.43
CP008925 Salmonella_enterica_subsp._enterica_serovar_Cerro_87	kinModCall	modified_base	1699307	1699307	21	-	.	coverage=194;context=GCGCATACTGTTTGAGCGTAAGGACAGACGCAACGCAAATT;IPDRatio=1.42
CP008925 Salmonella_enterica_subsp._enterica_serovar_Cerro_87	kinModCall	modified_base	1699308	1699308	24	-	.	coverage=199;context=TGCGCATACTGTTTGAGCGTAAGGACAGACGCAACGCAAAT;IPDRatio=1.42
CP008925 Salmonella_enterica_subsp._enterica_serovar_Cerro_87	kinModCall	modified_base	1699319	1699319	23	+	.	coverage=189;context=GTCTGTCCTTACGCTCAAACAGTATGCGCAAAAAAATCTCG;IPDRatio=1.37
CP008925 Salmonella_enterica_subsp._enterica_serovar_Cerro_87	kinModCall	modified_base	1699337	1699337	24	-	.	coverage=198;context=TTGTGGCGGCGGTCAAATCGAGATTTTTTTGCGCATACTGT;IPDRatio=1.41
CP008925 Salmonella_enterica_subsp._enterica_serovar_Cerro_87	kinModCall	modified_base	1699374	1699374	25	-	.	coverage=197;context=TCGGAAAATACCAGTGCCGCTTCAAGGCTATGGGCCATTGT;IPDRatio=1.43
CP008925 Salmonella_enterica_subsp._enterica_serovar_Cerro_87	kinModCall	modified_base	1699387	1699387	28	-	.	coverage=193;context=TGCGGCCGCGTTATCGGAAAATACCAGTGCCGCTTCAAGGC;IPDRatio=1.44
CP008925 Salmonella_enterica_subsp._enterica_serovar_Cerro_87	kinModCall	m6A	1699388	1699388	72	-	.	coverage=198;context=CTGCGGCCGCGTTATCGGAAAATACCAGTGCCGCTTCAAGG;IPDRatio=1.99;frac=0.390;fracLow=0.275;fracUp=0.508;identificationQv=20
CP008925 Salmonella_enterica_subsp._enterica_serovar_Cerro_87	kinModCall	modified_base	1699392	1699392	23	+	.	coverage=174;context=GAAGCGGCACTGGTATTTTCCGATAACGCGGCCGCAGCGGA;IPDRatio=1.53
CP008925 Salmonella_enterica_subsp._enterica_serovar_Cerro_87	kinModCall	modified_base	1699418	1699418	21	-	.	coverage=209;context=CCTGGCGTCCCAGTGTGGCGAGCGTTTCCGCTGCGGCCGCG;IPDRatio=1.37
CP008925 Salmonella_enterica_subsp._enterica_serovar_Cerro_87	kinModCall	modified_base	1699422	1699422	30	+	.	coverage=201;context=GCCGCAGCGGAAACGCTCGCCACACTGGGACGCCAGGGACA;IPDRatio=1.48
CP008925 Salmonella_enterica_subsp._enterica_serovar_Cerro_87	kinModCall	m4C	1699439	1699439	49	-	.	coverage=208;context=CCTCCGCCGCTGAAAATTGTCCCTGGCGTCCCAGTGTGGCG;IPDRatio=1.72;frac=0.499;fracLow=0.334;fracUp=0.656;identificationQv=8
CP008925 Salmonella_enterica_subsp._enterica_serovar_Cerro_87	kinModCall	modified_base	1699443	1699443	30	+	.	coverage=199;context=ACACTGGGACGCCAGGGACAATTTTCAGCGGCGGAGGTCCG;IPDRatio=1.44
CP008925 Salmonella_enterica_subsp._enterica_serovar_Cerro_87	kinModCall	m6A	1699471	1699471	41	+	.	coverage=197;context=CGGCGGAGGTCCGCGATAAAAATGGCCGTACTATCGCCTCA;IPDRatio=1.64;frac=0.301;fracLow=0.186;fracUp=0.431;identificationQv=15
CP008925 Salmonella_enterica_subsp._enterica_serovar_Cerro_87	kinModCall	m4C	1699477	1699477	65	+	.	coverage=196;context=AGGTCCGCGATAAAAATGGCCGTACTATCGCCTCATGGCGC;IPDRatio=2.01;frac=0.600;fracLow=0.391;fracUp=0.771;identificationQv=32
CP008925 Salmonella_enterica_subsp._enterica_serovar_Cerro_87	kinModCall	m4C	1699504	1699504	31	-	.	coverage=197;context=CTTATCGTCTGCGGCTCGCGCATCATAGCGCCATGAGGCGA;IPDRatio=1.54;frac=0.616;fracLow=0.412;fracUp=0.832;identificationQv=14
CP008925 Salmonella_enterica_subsp._enterica_serovar_Cerro_87	kinModCall	modified_base	1699516	1699516	21	+	.	coverage=192;context=GCTATGATGCGCGAGCCGCAGACGATAAGCTCATCGGCTTA;IPDRatio=1.40
CP008925 Salmonella_enterica_subsp._enterica_serovar_Cerro_87	kinModCall	modified_base	1699534	1699534	25	+	.	coverage=201;context=CAGACGATAAGCTCATCGGCTTAATTAGCCACTGGCTTTTT;IPDRatio=1.47
CP008925 Salmonella_enterica_subsp._enterica_serovar_Cerro_87	kinModCall	modified_base	1699541	1699541	21	-	.	coverage=187;context=GCAATGGAAAAAGCCAGTGGCTAATTAAGCCGATGAGCTTA;IPDRatio=1.38
CP008925 Salmonella_enterica_subsp._enterica_serovar_Cerro_87	kinModCall	modified_base	1699609	1699609	25	+	.	coverage=187;context=GCAGGGCCATCGGCGAAGTACGGCTTGTCGCCCGCGACAGC;IPDRatio=1.49
CP008925 Salmonella_enterica_subsp._enterica_serovar_Cerro_87	kinModCall	modified_base	1699610	1699610	23	+	.	coverage=185;context=CAGGGCCATCGGCGAAGTACGGCTTGTCGCCCGCGACAGCC;IPDRatio=1.58
CP008925 Salmonella_enterica_subsp._enterica_serovar_Cerro_87	kinModCall	m4C	1699630	1699630	54	+	.	coverage=182;context=GGCTTGTCGCCCGCGACAGCCTTATTGGTCATTTTATCTGG;IPDRatio=1.85;frac=0.360;fracLow=0.219;fracUp=0.510;identificationQv=14
CP008925 Salmonella_enterica_subsp._enterica_serovar_Cerro_87	kinModCall	modified_base	1699635	1699635	34	+	.	coverage=180;context=GTCGCCCGCGACAGCCTTATTGGTCATTTTATCTGGCTATC;IPDRatio=1.65
CP008925 Salmonella_enterica_subsp._enterica_serovar_Cerro_87	kinModCall	modified_base	1699638	1699638	29	-	.	coverage=196;context=AGCGATAGCCAGATAAAATGACCAATAAGGCTGTCGCGGGC;IPDRatio=1.46
CP008925 Salmonella_enterica_subsp._enterica_serovar_Cerro_87	kinModCall	modified_base	1699639	1699639	22	+	.	coverage=189;context=CCCGCGACAGCCTTATTGGTCATTTTATCTGGCTATCGCTG;IPDRatio=1.41
CP008925 Salmonella_enterica_subsp._enterica_serovar_Cerro_87	kinModCall	modified_base	1699641	1699641	21	-	.	coverage=197;context=GCCAGCGATAGCCAGATAAAATGACCAATAAGGCTGTCGCG;IPDRatio=1.38
CP008925 Salmonella_enterica_subsp._enterica_serovar_Cerro_87	kinModCall	modified_base	1699643	1699643	39	+	.	coverage=193;context=CGACAGCCTTATTGGTCATTTTATCTGGCTATCGCTGGCAG;IPDRatio=1.63
CP008925 Salmonella_enterica_subsp._enterica_serovar_Cerro_87	kinModCall	modified_base	1699654	1699654	31	-	.	coverage=205;context=TCCTGTCAGCACTGCCAGCGATAGCCAGATAAAATGACCAA;IPDRatio=1.50
CP008925 Salmonella_enterica_subsp._enterica_serovar_Cerro_87	kinModCall	modified_base	1699658	1699658	24	-	.	coverage=206;context=TACATCCTGTCAGCACTGCCAGCGATAGCCAGATAAAATGA;IPDRatio=1.44
CP008925 Salmonella_enterica_subsp._enterica_serovar_Cerro_87	kinModCall	modified_base	1699664	1699664	26	-	.	coverage=210;context=GCAGAATACATCCTGTCAGCACTGCCAGCGATAGCCAGATA;IPDRatio=1.44
CP008925 Salmonella_enterica_subsp._enterica_serovar_Cerro_87	kinModCall	modified_base	1699671	1699671	28	+	.	coverage=204;context=CTATCGCTGGCAGTGCTGACAGGATGTATTCTGCTGGCATC;IPDRatio=1.54
CP008925 Salmonella_enterica_subsp._enterica_serovar_Cerro_87	kinModCall	modified_base	1699674	1699674	22	+	.	coverage=206;context=TCGCTGGCAGTGCTGACAGGATGTATTCTGCTGGCATCCGG;IPDRatio=1.37
CP008925 Salmonella_enterica_subsp._enterica_serovar_Cerro_87	kinModCall	modified_base	1699679	1699679	24	-	.	coverage=204;context=CAATGCCGGATGCCAGCAGAATACATCCTGTCAGCACTGCC;IPDRatio=1.39
CP008925 Salmonella_enterica_subsp._enterica_serovar_Cerro_87	kinModCall	m6A	1699680	1699680	44	-	.	coverage=211;context=GCAATGCCGGATGCCAGCAGAATACATCCTGTCAGCACTGC;IPDRatio=1.65;frac=0.179;fracLow=0.088;fracUp=0.261;identificationQv=4
CP008925 Salmonella_enterica_subsp._enterica_serovar_Cerro_87	kinModCall	modified_base	1699716	1699716	36	+	.	coverage=200;context=ATTGCCCTGCTGCTCACGCGTTATTTACACAATGGCGTCGT;IPDRatio=1.61
CP008925 Salmonella_enterica_subsp._enterica_serovar_Cerro_87	kinModCall	modified_base	1699720	1699720	21	-	.	coverage=209;context=ATCCACGACGCCATTGTGTAAATAACGCGTGAGCAGCAGGG;IPDRatio=1.36
CP008925 Salmonella_enterica_subsp._enterica_serovar_Cerro_87	kinModCall	modified_base	1699723	1699723	35	-	.	coverage=196;context=CGCATCCACGACGCCATTGTGTAAATAACGCGTGAGCAGCA;IPDRatio=1.57
CP008925 Salmonella_enterica_subsp._enterica_serovar_Cerro_87	kinModCall	modified_base	1699750	1699750	32	+	.	coverage=197;context=GCGTCGTGGATGCGCTGCAAAATATTACTGAAGTTGTACAC;IPDRatio=1.48
CP008925 Salmonella_enterica_subsp._enterica_serovar_Cerro_87	kinModCall	modified_base	1699753	1699753	27	+	.	coverage=204;context=TCGTGGATGCGCTGCAAAATATTACTGAAGTTGTACACGAC;IPDRatio=1.41
CP008925 Salmonella_enterica_subsp._enterica_serovar_Cerro_87	kinModCall	modified_base	1699758	1699758	34	-	.	coverage=206;context=CGAACGTCGTGTACAACTTCAGTAATATTTTGCAGCGCATC;IPDRatio=1.61
CP008925 Salmonella_enterica_subsp._enterica_serovar_Cerro_87	kinModCall	modified_base	1699776	1699776	26	-	.	coverage=212;context=GAAAAATTTCGGTTAGTGCGAACGTCGTGTACAACTTCAGT;IPDRatio=1.43
CP008925 Salmonella_enterica_subsp._enterica_serovar_Cerro_87	kinModCall	modified_base	1699806	1699806	31	+	.	coverage=204;context=CGAAATTTTTCACGCCGGGTACCTGATGAGCGTATTGCGGA;IPDRatio=1.52
CP008925 Salmonella_enterica_subsp._enterica_serovar_Cerro_87	kinModCall	modified_base	1699827	1699827	31	+	.	coverage=197;context=CCTGATGAGCGTATTGCGGAATTTCACCTGTTTGCGCAGGA;IPDRatio=1.47
CP008925 Salmonella_enterica_subsp._enterica_serovar_Cerro_87	kinModCall	modified_base	1699829	1699829	61	+	.	coverage=199;context=TGATGAGCGTATTGCGGAATTTCACCTGTTTGCGCAGGATT;IPDRatio=1.85
CP008925 Salmonella_enterica_subsp._enterica_serovar_Cerro_87	kinModCall	modified_base	1699849	1699849	54	+	.	coverage=187;context=TTCACCTGTTTGCGCAGGATTTCAATAGCCTTCTGGATGAG;IPDRatio=1.88
CP008925 Salmonella_enterica_subsp._enterica_serovar_Cerro_87	kinModCall	modified_base	1699876	1699876	29	-	.	coverage=199;context=CTGAAGCCGTAGCTGCCATTCTTCCATCTCATCCAGAAGGC;IPDRatio=1.39
CP008925 Salmonella_enterica_subsp._enterica_serovar_Cerro_87	kinModCall	modified_base	1699904	1699904	25	+	.	coverage=183;context=GCTACGGCTTCAGGCTAAAAATGCCCAGTTACTACGTACCG;IPDRatio=1.41
CP008925 Salmonella_enterica_subsp._enterica_serovar_Cerro_87	kinModCall	modified_base	1699911	1699911	33	+	.	coverage=165;context=CTTCAGGCTAAAAATGCCCAGTTACTACGTACCGCGCTGCA;IPDRatio=1.63
CP008925 Salmonella_enterica_subsp._enterica_serovar_Cerro_87	kinModCall	modified_base	1699912	1699912	46	+	.	coverage=176;context=TTCAGGCTAAAAATGCCCAGTTACTACGTACCGCGCTGCAC;IPDRatio=1.78
CP008925 Salmonella_enterica_subsp._enterica_serovar_Cerro_87	kinModCall	modified_base	1699915	1699915	78	-	.	coverage=182;context=ATCGTGCAGCGCGGTACGTAGTAACTGGGCATTTTTAGCCT;IPDRatio=2.18
CP008925 Salmonella_enterica_subsp._enterica_serovar_Cerro_87	kinModCall	modified_base	1699922	1699922	35	-	.	coverage=173;context=TCAGCGGATCGTGCAGCGCGGTACGTAGTAACTGGGCATTT;IPDRatio=1.65
CP008925 Salmonella_enterica_subsp._enterica_serovar_Cerro_87	kinModCall	modified_base	1699926	1699926	23	-	.	coverage=187;context=CCCGTCAGCGGATCGTGCAGCGCGGTACGTAGTAACTGGGC;IPDRatio=1.52
CP008925 Salmonella_enterica_subsp._enterica_serovar_Cerro_87	kinModCall	m6A	1699934	1699934	303	+	.	coverage=183;context=ACTACGTACCGCGCTGCACGATCCGCTGACGGGGCTTGCCA;IPDRatio=6.78;frac=1.000;fracLow=0.975;fracUp=1.000;identificationQv=326
CP008925 Salmonella_enterica_subsp._enterica_serovar_Cerro_87	kinModCall	modified_base	1699934	1699934	30	-	.	coverage=191;context=TGGCAAGCCCCGTCAGCGGATCGTGCAGCGCGGTACGTAGT;IPDRatio=1.58
CP008925 Salmonella_enterica_subsp._enterica_serovar_Cerro_87	kinModCall	m6A	1699935	1699935	344	-	.	coverage=193;context=TTGGCAAGCCCCGTCAGCGGATCGTGCAGCGCGGTACGTAG;IPDRatio=7.17;frac=1.000;fracLow=1.000;fracUp=1.000;identificationQv=339
CP008925 Salmonella_enterica_subsp._enterica_serovar_Cerro_87	kinModCall	modified_base	1699955	1699955	29	+	.	coverage=172;context=TCCGCTGACGGGGCTTGCCAATCGCGCGGCATTTCGCAGCT;IPDRatio=1.53
CP008925 Salmonella_enterica_subsp._enterica_serovar_Cerro_87	kinModCall	modified_base	1699972	1699972	21	+	.	coverage=181;context=CCAATCGCGCGGCATTTCGCAGCTGTATTAACGCGCTGATG;IPDRatio=1.38
CP008925 Salmonella_enterica_subsp._enterica_serovar_Cerro_87	kinModCall	modified_base	1699980	1699980	24	-	.	coverage=190;context=TTGTCCTTCATCAGCGCGTTAATACAGCTGCGAAATGCCGC;IPDRatio=1.42
CP008925 Salmonella_enterica_subsp._enterica_serovar_Cerro_87	kinModCall	m6A	1700022	1700022	48	+	.	coverage=186;context=TCCGCTCGTAGCAGTTCGGCATTGTTATTTCTGGATGGCGA;IPDRatio=1.72;frac=0.205;fracLow=0.104;fracUp=0.306;identificationQv=10
CP008925 Salmonella_enterica_subsp._enterica_serovar_Cerro_87	kinModCall	m6A	1700030	1700030	41	-	.	coverage=189;context=TAAAGTTATCGCCATCCAGAAATAACAATGCCGAACTGCTA;IPDRatio=1.65;frac=0.275;fracLow=0.169;fracUp=0.390;identificationQv=11
CP008925 Salmonella_enterica_subsp._enterica_serovar_Cerro_87	kinModCall	modified_base	1700042	1700042	36	+	.	coverage=182;context=ATTGTTATTTCTGGATGGCGATAACTTTAAATATATTAATG;IPDRatio=1.58
CP008925 Salmonella_enterica_subsp._enterica_serovar_Cerro_87	kinModCall	modified_base	1700048	1700048	42	+	.	coverage=187;context=ATTTCTGGATGGCGATAACTTTAAATATATTAATGATACCT;IPDRatio=1.65
CP008925 Salmonella_enterica_subsp._enterica_serovar_Cerro_87	kinModCall	modified_base	1700050	1700050	28	+	.	coverage=191;context=TTCTGGATGGCGATAACTTTAAATATATTAATGATACCTGG;IPDRatio=1.52
CP008925 Salmonella_enterica_subsp._enterica_serovar_Cerro_87	kinModCall	modified_base	1700053	1700053	44	+	.	coverage=186;context=TGGATGGCGATAACTTTAAATATATTAATGATACCTGGGGA;IPDRatio=1.76
CP008925 Salmonella_enterica_subsp._enterica_serovar_Cerro_87	kinModCall	modified_base	1700053	1700053	34	-	.	coverage=189;context=TCCCCAGGTATCATTAATATATTTAAAGTTATCGCCATCCA;IPDRatio=1.49
CP008925 Salmonella_enterica_subsp._enterica_serovar_Cerro_87	kinModCall	modified_base	1700055	1700055	32	-	.	coverage=187;context=TGTCCCCAGGTATCATTAATATATTTAAAGTTATCGCCATC;IPDRatio=1.54
CP008925 Salmonella_enterica_subsp._enterica_serovar_Cerro_87	kinModCall	modified_base	1700058	1700058	36	-	.	coverage=190;context=GCATGTCCCCAGGTATCATTAATATATTTAAAGTTATCGCC;IPDRatio=1.67
CP008925 Salmonella_enterica_subsp._enterica_serovar_Cerro_87	kinModCall	modified_base	1700059	1700059	41	+	.	coverage=191;context=GCGATAACTTTAAATATATTAATGATACCTGGGGACATGCG;IPDRatio=1.64
CP008925 Salmonella_enterica_subsp._enterica_serovar_Cerro_87	kinModCall	modified_base	1700059	1700059	58	-	.	coverage=176;context=CGCATGTCCCCAGGTATCATTAATATATTTAAAGTTATCGC;IPDRatio=1.98
CP008925 Salmonella_enterica_subsp._enterica_serovar_Cerro_87	kinModCall	modified_base	1700060	1700060	28	-	.	coverage=185;context=CCGCATGTCCCCAGGTATCATTAATATATTTAAAGTTATCG;IPDRatio=1.50
CP008925 Salmonella_enterica_subsp._enterica_serovar_Cerro_87	kinModCall	modified_base	1700061	1700061	41	-	.	coverage=188;context=GCCGCATGTCCCCAGGTATCATTAATATATTTAAAGTTATC;IPDRatio=1.68
CP008925 Salmonella_enterica_subsp._enterica_serovar_Cerro_87	kinModCall	modified_base	1700063	1700063	26	+	.	coverage=184;context=TAACTTTAAATATATTAATGATACCTGGGGACATGCGGCAG;IPDRatio=1.42
CP008925 Salmonella_enterica_subsp._enterica_serovar_Cerro_87	kinModCall	modified_base	1700064	1700064	25	-	.	coverage=189;context=CCTGCCGCATGTCCCCAGGTATCATTAATATATTTAAAGTT;IPDRatio=1.38
CP008925 Salmonella_enterica_subsp._enterica_serovar_Cerro_87	kinModCall	modified_base	1700092	1700092	40	+	.	coverage=173;context=GACATGCGGCAGGCGACCGCGTACTTATAGAGGTTGCCAAA;IPDRatio=1.68
CP008925 Salmonella_enterica_subsp._enterica_serovar_Cerro_87	kinModCall	modified_base	1700094	1700094	35	+	.	coverage=192;context=CATGCGGCAGGCGACCGCGTACTTATAGAGGTTGCCAAAAG;IPDRatio=1.60
CP008925 Salmonella_enterica_subsp._enterica_serovar_Cerro_87	kinModCall	modified_base	1700103	1700103	28	-	.	coverage=178;context=TCCGCTAATCTTTTGGCAACCTCTATAAGTACGCGGTCGCC;IPDRatio=1.53
CP008925 Salmonella_enterica_subsp._enterica_serovar_Cerro_87	kinModCall	modified_base	1700105	1700105	49	-	.	coverage=183;context=ATTCCGCTAATCTTTTGGCAACCTCTATAAGTACGCGGTCG;IPDRatio=1.82
CP008925 Salmonella_enterica_subsp._enterica_serovar_Cerro_87	kinModCall	modified_base	1700128	1700128	33	+	.	coverage=184;context=CCAAAAGATTAGCGGAATTCGGTGGTAGCCGTTATCAGACT;IPDRatio=1.62
CP008925 Salmonella_enterica_subsp._enterica_serovar_Cerro_87	kinModCall	modified_base	1700169	1700169	22	+	.	coverage=196;context=TACCGACTCGGCGGCGATGAATTTGCGATGGTGCTTTACGA;IPDRatio=1.38
CP008925 Salmonella_enterica_subsp._enterica_serovar_Cerro_87	kinModCall	modified_base	1700177	1700177	23	-	.	coverage=201;context=AATGTACATCGTAAAGCACCATCGCAAATTCATCGCCGCCG;IPDRatio=1.41
CP008925 Salmonella_enterica_subsp._enterica_serovar_Cerro_87	kinModCall	modified_base	1700194	1700194	46	-	.	coverage=196;context=TTGTACTTCATATTCCGAATGTACATCGTAAAGCACCATCG;IPDRatio=1.73
CP008925 Salmonella_enterica_subsp._enterica_serovar_Cerro_87	kinModCall	modified_base	1700202	1700202	33	+	.	coverage=188;context=CTTTACGATGTACATTCGGAATATGAAGTACAACGTATTTG;IPDRatio=1.51
CP008925 Salmonella_enterica_subsp._enterica_serovar_Cerro_87	kinModCall	modified_base	1700208	1700208	25	+	.	coverage=183;context=GATGTACATTCGGAATATGAAGTACAACGTATTTGCGCAGC;IPDRatio=1.50
CP008925 Salmonella_enterica_subsp._enterica_serovar_Cerro_87	kinModCall	m4C	1700209	1700209	50	-	.	coverage=186;context=CGCTGCGCAAATACGTTGTACTTCATATTCCGAATGTACAT;IPDRatio=1.76;frac=0.369;fracLow=0.232;fracUp=0.539;identificationQv=9
CP008925 Salmonella_enterica_subsp._enterica_serovar_Cerro_87	kinModCall	modified_base	1700216	1700216	21	-	.	coverage=186;context=GGGATAGCGCTGCGCAAATACGTTGTACTTCATATTCCGAA;IPDRatio=1.45
CP008925 Salmonella_enterica_subsp._enterica_serovar_Cerro_87	kinModCall	modified_base	1700217	1700217	27	-	.	coverage=188;context=TGGGATAGCGCTGCGCAAATACGTTGTACTTCATATTCCGA;IPDRatio=1.46
CP008925 Salmonella_enterica_subsp._enterica_serovar_Cerro_87	kinModCall	modified_base	1700218	1700218	26	+	.	coverage=181;context=CGGAATATGAAGTACAACGTATTTGCGCAGCGCTATCCCAG;IPDRatio=1.42
CP008925 Salmonella_enterica_subsp._enterica_serovar_Cerro_87	kinModCall	modified_base	1700219	1700219	34	-	.	coverage=178;context=CCTGGGATAGCGCTGCGCAAATACGTTGTACTTCATATTCC;IPDRatio=1.52
CP008925 Salmonella_enterica_subsp._enterica_serovar_Cerro_87	kinModCall	modified_base	1700231	1700231	25	+	.	coverage=180;context=ACAACGTATTTGCGCAGCGCTATCCCAGGCGTTTAATCGAC;IPDRatio=1.49
CP008925 Salmonella_enterica_subsp._enterica_serovar_Cerro_87	kinModCall	modified_base	1700232	1700232	33	+	.	coverage=180;context=CAACGTATTTGCGCAGCGCTATCCCAGGCGTTTAATCGACC;IPDRatio=1.47
CP008925 Salmonella_enterica_subsp._enterica_serovar_Cerro_87	kinModCall	modified_base	1700238	1700238	27	-	.	coverage=180;context=TCAAAAGGTCGATTAAACGCCTGGGATAGCGCTGCGCAAAT;IPDRatio=1.50
CP008925 Salmonella_enterica_subsp._enterica_serovar_Cerro_87	kinModCall	modified_base	1700242	1700242	33	+	.	coverage=184;context=GCGCAGCGCTATCCCAGGCGTTTAATCGACCTTTTGAACTG;IPDRatio=1.59
CP008925 Salmonella_enterica_subsp._enterica_serovar_Cerro_87	kinModCall	modified_base	1700245	1700245	21	+	.	coverage=188;context=CAGCGCTATCCCAGGCGTTTAATCGACCTTTTGAACTGCAT;IPDRatio=1.39
CP008925 Salmonella_enterica_subsp._enterica_serovar_Cerro_87	kinModCall	modified_base	1700255	1700255	27	-	.	coverage=186;context=GCTGGCCGTTATGCAGTTCAAAAGGTCGATTAAACGCCTGG;IPDRatio=1.48
CP008925 Salmonella_enterica_subsp._enterica_serovar_Cerro_87	kinModCall	modified_base	1700260	1700260	26	+	.	coverage=182;context=CGTTTAATCGACCTTTTGAACTGCATAACGGCCAGCGAATA;IPDRatio=1.42
CP008925 Salmonella_enterica_subsp._enterica_serovar_Cerro_87	kinModCall	modified_base	1700267	1700267	46	-	.	coverage=180;context=TCATCGTTATTCGCTGGCCGTTATGCAGTTCAAAAGGTCGA;IPDRatio=1.79
CP008925 Salmonella_enterica_subsp._enterica_serovar_Cerro_87	kinModCall	modified_base	1700277	1700277	24	+	.	coverage=184;context=GAACTGCATAACGGCCAGCGAATAACGATGACCCTGAGTAT;IPDRatio=1.45
CP008925 Salmonella_enterica_subsp._enterica_serovar_Cerro_87	kinModCall	modified_base	1700279	1700279	22	-	.	coverage=182;context=CAATACTCAGGGTCATCGTTATTCGCTGGCCGTTATGCAGT;IPDRatio=1.33
CP008925 Salmonella_enterica_subsp._enterica_serovar_Cerro_87	kinModCall	modified_base	1700293	1700293	26	+	.	coverage=181;context=AGCGAATAACGATGACCCTGAGTATTGGCTTTGCGCTGACA;IPDRatio=1.49
CP008925 Salmonella_enterica_subsp._enterica_serovar_Cerro_87	kinModCall	modified_base	1700297	1700297	27	-	.	coverage=176;context=CCCATGTCAGCGCAAAGCCAATACTCAGGGTCATCGTTATT;IPDRatio=1.46
CP008925 Salmonella_enterica_subsp._enterica_serovar_Cerro_87	kinModCall	modified_base	1700298	1700298	30	-	.	coverage=184;context=TCCCATGTCAGCGCAAAGCCAATACTCAGGGTCATCGTTAT;IPDRatio=1.51
CP008925 Salmonella_enterica_subsp._enterica_serovar_Cerro_87	kinModCall	modified_base	1700315	1700315	24	-	.	coverage=164;context=TTTCGGCAGTGGCATGTTCCCATGTCAGCGCAAAGCCAATA;IPDRatio=1.52
CP008925 Salmonella_enterica_subsp._enterica_serovar_Cerro_87	kinModCall	modified_base	1700319	1700319	59	-	.	coverage=176;context=AGTTTTTCGGCAGTGGCATGTTCCCATGTCAGCGCAAAGCC;IPDRatio=1.86
CP008925 Salmonella_enterica_subsp._enterica_serovar_Cerro_87	kinModCall	modified_base	1700325	1700325	29	+	.	coverage=163;context=GCGCTGACATGGGAACATGCCACTGCCGAAAAACTACAAGA;IPDRatio=1.44
CP008925 Salmonella_enterica_subsp._enterica_serovar_Cerro_87	kinModCall	modified_base	1700328	1700328	21	-	.	coverage=175;context=AGTTCTTGTAGTTTTTCGGCAGTGGCATGTTCCCATGTCAG;IPDRatio=1.49
CP008925 Salmonella_enterica_subsp._enterica_serovar_Cerro_87	kinModCall	modified_base	1700344	1700344	47	+	.	coverage=164;context=CCACTGCCGAAAAACTACAAGAACTGGCCGATCGAAATATG;IPDRatio=2.42
CP008925 Salmonella_enterica_subsp._enterica_serovar_Cerro_87	kinModCall	m6A	1700345	1700345	234	+	.	coverage=179;context=CACTGCCGAAAAACTACAAGAACTGGCCGATCGAAATATGT;IPDRatio=10.05;frac=1.000;fracLow=0.925;fracUp=1.000;identificationQv=159
CP008925 Salmonella_enterica_subsp._enterica_serovar_Cerro_87	kinModCall	modified_base	1700345	1700345	38	-	.	coverage=171;context=ACATATTTCGATCGGCCAGTTCTTGTAGTTTTTCGGCAGTG;IPDRatio=1.67
CP008925 Salmonella_enterica_subsp._enterica_serovar_Cerro_87	kinModCall	m6A	1700346	1700346	40	+	.	coverage=169;context=ACTGCCGAAAAACTACAAGAACTGGCCGATCGAAATATGTA;IPDRatio=1.66;frac=0.439;fracLow=0.322;fracUp=0.557;identificationQv=60
CP008925 Salmonella_enterica_subsp._enterica_serovar_Cerro_87	kinModCall	modified_base	1700346	1700346	212	-	.	coverage=176;context=TACATATTTCGATCGGCCAGTTCTTGTAGTTTTTCGGCAGT;IPDRatio=5.39
CP008925 Salmonella_enterica_subsp._enterica_serovar_Cerro_87	kinModCall	modified_base	1700347	1700347	38	-	.	coverage=160;context=ATACATATTTCGATCGGCCAGTTCTTGTAGTTTTTCGGCAG;IPDRatio=1.74
CP008925 Salmonella_enterica_subsp._enterica_serovar_Cerro_87	kinModCall	modified_base	1700348	1700348	40	-	.	coverage=172;context=GATACATATTTCGATCGGCCAGTTCTTGTAGTTTTTCGGCA;IPDRatio=1.65
CP008925 Salmonella_enterica_subsp._enterica_serovar_Cerro_87	kinModCall	m6A	1700354	1700354	238	+	.	coverage=180;context=AAAACTACAAGAACTGGCCGATCGAAATATGTATCAGGCTA;IPDRatio=6.58;frac=1.000;fracLow=0.982;fracUp=1.000;identificationQv=239
CP008925 Salmonella_enterica_subsp._enterica_serovar_Cerro_87	kinModCall	m6A	1700355	1700355	230	-	.	coverage=179;context=TTAGCCTGATACATATTTCGATCGGCCAGTTCTTGTAGTTT;IPDRatio=5.41;frac=1.000;fracLow=0.965;fracUp=1.000;identificationQv=200
CP008925 Salmonella_enterica_subsp._enterica_serovar_Cerro_87	kinModCall	modified_base	1700360	1700360	35	+	.	coverage=171;context=ACAAGAACTGGCCGATCGAAATATGTATCAGGCTAAACACC;IPDRatio=1.61
CP008925 Salmonella_enterica_subsp._enterica_serovar_Cerro_87	kinModCall	modified_base	1700363	1700363	22	-	.	coverage=179;context=GCCGGTGTTTAGCCTGATACATATTTCGATCGGCCAGTTCT;IPDRatio=1.41
CP008925 Salmonella_enterica_subsp._enterica_serovar_Cerro_87	kinModCall	modified_base	1700365	1700365	26	-	.	coverage=175;context=ACGCCGGTGTTTAGCCTGATACATATTTCGATCGGCCAGTT;IPDRatio=1.45
CP008925 Salmonella_enterica_subsp._enterica_serovar_Cerro_87	kinModCall	modified_base	1700367	1700367	63	-	.	coverage=170;context=GCACGCCGGTGTTTAGCCTGATACATATTTCGATCGGCCAG;IPDRatio=1.94
CP008925 Salmonella_enterica_subsp._enterica_serovar_Cerro_87	kinModCall	modified_base	1700368	1700368	43	-	.	coverage=168;context=CGCACGCCGGTGTTTAGCCTGATACATATTTCGATCGGCCA;IPDRatio=1.66
CP008925 Salmonella_enterica_subsp._enterica_serovar_Cerro_87	kinModCall	modified_base	1700369	1700369	26	-	.	coverage=172;context=CCGCACGCCGGTGTTTAGCCTGATACATATTTCGATCGGCC;IPDRatio=1.51
CP008925 Salmonella_enterica_subsp._enterica_serovar_Cerro_87	kinModCall	modified_base	1700371	1700371	23	-	.	coverage=174;context=TTCCGCACGCCGGTGTTTAGCCTGATACATATTTCGATCGG;IPDRatio=1.42
CP008925 Salmonella_enterica_subsp._enterica_serovar_Cerro_87	kinModCall	modified_base	1700373	1700373	26	-	.	coverage=173;context=CGTTCCGCACGCCGGTGTTTAGCCTGATACATATTTCGATC;IPDRatio=1.51
CP008925 Salmonella_enterica_subsp._enterica_serovar_Cerro_87	kinModCall	modified_base	1700379	1700379	27	-	.	coverage=161;context=AGCGAGCGTTCCGCACGCCGGTGTTTAGCCTGATACATATT;IPDRatio=1.53
CP008925 Salmonella_enterica_subsp._enterica_serovar_Cerro_87	kinModCall	m6A	1700390	1700390	23	+	.	coverage=181;context=GGCTAAACACCGGCGTGCGGAACGCTCGCTAAACTAAGGAA;IPDRatio=1.43;frac=0.209;fracLow=0.113;fracUp=0.305;identificationQv=23
CP008925 Salmonella_enterica_subsp._enterica_serovar_Cerro_87	kinModCall	modified_base	1700399	1700399	23	+	.	coverage=177;context=CCGGCGTGCGGAACGCTCGCTAAACTAAGGAACGGGCCTGG;IPDRatio=1.42
CP008925 Salmonella_enterica_subsp._enterica_serovar_Cerro_87	kinModCall	modified_base	1700399	1700399	27	-	.	coverage=178;context=CCAGGCCCGTTCCTTAGTTTAGCGAGCGTTCCGCACGCCGG;IPDRatio=1.51
CP008925 Salmonella_enterica_subsp._enterica_serovar_Cerro_87	kinModCall	modified_base	1700410	1700410	36	-	.	coverage=176;context=GTCAGAAACGGCCAGGCCCGTTCCTTAGTTTAGCGAGCGTT;IPDRatio=1.63
CP008925 Salmonella_enterica_subsp._enterica_serovar_Cerro_87	kinModCall	modified_base	1700415	1700415	32	+	.	coverage=181;context=TCGCTAAACTAAGGAACGGGCCTGGCCGTTTCTGACTCAGC;IPDRatio=1.56
CP008925 Salmonella_enterica_subsp._enterica_serovar_Cerro_87	kinModCall	modified_base	1700452	1700452	24	+	.	coverage=160;context=CAGCGTTGAGACCACAGACCCAGACTAATCATGCAACCGTC;IPDRatio=1.43
CP008925 Salmonella_enterica_subsp._enterica_serovar_Cerro_87	kinModCall	modified_base	1700457	1700457	46	+	.	coverage=174;context=TTGAGACCACAGACCCAGACTAATCATGCAACCGTCTATGG;IPDRatio=1.75
CP008925 Salmonella_enterica_subsp._enterica_serovar_Cerro_87	kinModCall	modified_base	1700485	1700485	33	+	.	coverage=178;context=CAACCGTCTATGGCGTGGAGCAGACCCATAAAAAAGGGGCC;IPDRatio=1.53
CP008925 Salmonella_enterica_subsp._enterica_serovar_Cerro_87	kinModCall	modified_base	1700494	1700494	28	-	.	coverage=162;context=CATTACGCTGGCCCCTTTTTTATGGGTCTGCTCCACGCCAT;IPDRatio=1.49
CP008925 Salmonella_enterica_subsp._enterica_serovar_Cerro_87	kinModCall	modified_base	1700528	1700528	21	+	.	coverage=173;context=CGTAATGCCAGCCCCTTCTTTTCTACAAGCTTTCGGATGTT;IPDRatio=1.40
CP008925 Salmonella_enterica_subsp._enterica_serovar_Cerro_87	kinModCall	modified_base	1700540	1700540	23	-	.	coverage=174;context=ACGCGCTTTCGCAACATCCGAAAGCTTGTAGAAAAGAAGGG;IPDRatio=1.41
CP008925 Salmonella_enterica_subsp._enterica_serovar_Cerro_87	kinModCall	modified_base	1700559	1700559	62	+	.	coverage=153;context=TTCGGATGTTGCGAAAGCGCGTTCTTAGTTAAGACGCTCTT;IPDRatio=2.12
CP008925 Salmonella_enterica_subsp._enterica_serovar_Cerro_87	kinModCall	modified_base	1700570	1700570	89	-	.	coverage=167;context=GGCTCGTATCAAAGAGCGTCTTAACTAAGAACGCGCTTTCG;IPDRatio=2.60
CP008925 Salmonella_enterica_subsp._enterica_serovar_Cerro_87	kinModCall	modified_base	1700593	1700593	59	+	.	coverage=157;context=CGCTCTTTGATACGAGCCGCTTTACCAGTACGCTCACGCAG;IPDRatio=2.00
CP008925 Salmonella_enterica_subsp._enterica_serovar_Cerro_87	kinModCall	modified_base	1700601	1700601	21	-	.	coverage=160;context=TGTACTACCTGCGTGAGCGTACTGGTAAAGCGGCTCGTATC;IPDRatio=1.38
CP008925 Salmonella_enterica_subsp._enterica_serovar_Cerro_87	kinModCall	modified_base	1700604	1700604	22	-	.	coverage=156;context=AACTGTACTACCTGCGTGAGCGTACTGGTAAAGCGGCTCGT;IPDRatio=1.40
CP008925 Salmonella_enterica_subsp._enterica_serovar_Cerro_87	kinModCall	modified_base	1700618	1700618	35	-	.	coverage=162;context=TGTTCGTAAAGCTAAACTGTACTACCTGCGTGAGCGTACTG;IPDRatio=1.54
CP008925 Salmonella_enterica_subsp._enterica_serovar_Cerro_87	kinModCall	modified_base	1700620	1700620	33	+	.	coverage=166;context=GTACGCTCACGCAGGTAGTACAGTTTAGCTTTACGAACAGC;IPDRatio=1.54
CP008925 Salmonella_enterica_subsp._enterica_serovar_Cerro_87	kinModCall	modified_base	1700635	1700635	33	-	.	coverage=153;context=GTTAAACGTCGTGGTGCTGTTCGTAAAGCTAAACTGTACTA;IPDRatio=1.69
CP008925 Salmonella_enterica_subsp._enterica_serovar_Cerro_87	kinModCall	modified_base	1700647	1700647	22	+	.	coverage=165;context=GCTTTACGAACAGCACCACGACGTTTAACAGCAATGCTGTC;IPDRatio=1.46
CP008925 Salmonella_enterica_subsp._enterica_serovar_Cerro_87	kinModCall	modified_base	1700650	1700650	23	-	.	coverage=158;context=GTTGACAGCATTGCTGTTAAACGTCGTGGTGCTGTTCGTAA;IPDRatio=1.41
CP008925 Salmonella_enterica_subsp._enterica_serovar_Cerro_87	kinModCall	modified_base	1700655	1700655	27	-	.	coverage=167;context=CGGTAGTTGACAGCATTGCTGTTAAACGTCGTGGTGCTGTT;IPDRatio=1.48
CP008925 Salmonella_enterica_subsp._enterica_serovar_Cerro_87	kinModCall	modified_base	1700733	1700733	29	-	.	coverage=173;context=GCGGTCTGCACTCTGCATTCACTGTTCGTAAAATTTCCAAC;IPDRatio=1.48
CP008925 Salmonella_enterica_subsp._enterica_serovar_Cerro_87	kinModCall	m6A	1700742	1700742	212	+	.	coverage=174;context=TTTACGAACAGTGAATGCAGAGTGCAGACCGCGGTTACGAA;IPDRatio=6.24;frac=0.909;fracLow=0.799;fracUp=1.000;identificationQv=214
CP008925 Salmonella_enterica_subsp._enterica_serovar_Cerro_87	kinModCall	modified_base	1700768	1700768	25	+	.	coverage=175;context=GACCGCGGTTACGAATAGCGATAACCACGCCCTCGAATGCC;IPDRatio=1.41
CP008925 Salmonella_enterica_subsp._enterica_serovar_Cerro_87	kinModCall	modified_base	1700800	1700800	35	+	.	coverage=175;context=TCGAATGCCTGCAGACGTTTCTTGGTACCTTCAACAACCCA;IPDRatio=1.67
CP008925 Salmonella_enterica_subsp._enterica_serovar_Cerro_87	kinModCall	modified_base	1700819	1700819	42	+	.	coverage=166;context=TCTTGGTACCTTCAACAACCCATACTTTCACTTCCACGGTA;IPDRatio=1.71
CP008925 Salmonella_enterica_subsp._enterica_serovar_Cerro_87	kinModCall	modified_base	1700836	1700836	24	-	.	coverage=168;context=TCCTTCCGTCCGGGCGATACCGTGGAAGTGAAAGTATGGGT;IPDRatio=1.48
CP008925 Salmonella_enterica_subsp._enterica_serovar_Cerro_87	kinModCall	m4C	1700893	1700893	53	+	.	coverage=174;context=ATCTGCTCTTGTTCAAGTTGCTTAATAATGTTGCTCATAAT;IPDRatio=1.90;frac=0.425;fracLow=0.280;fracUp=0.582;identificationQv=20
CP008925 Salmonella_enterica_subsp._enterica_serovar_Cerro_87	kinModCall	modified_base	1700896	1700896	33	+	.	coverage=178;context=TGCTCTTGTTCAAGTTGCTTAATAATGTTGCTCATAATTTA;IPDRatio=1.49
CP008925 Salmonella_enterica_subsp._enterica_serovar_Cerro_87	kinModCall	modified_base	1700900	1700900	21	-	.	coverage=174;context=AGATTAAATTATGAGCAACATTATTAAGCAACTTGAACAAG;IPDRatio=1.36
CP008925 Salmonella_enterica_subsp._enterica_serovar_Cerro_87	kinModCall	modified_base	1700901	1700901	29	-	.	coverage=173;context=GAGATTAAATTATGAGCAACATTATTAAGCAACTTGAACAA;IPDRatio=1.49
CP008925 Salmonella_enterica_subsp._enterica_serovar_Cerro_87	kinModCall	modified_base	1700910	1700910	29	+	.	coverage=178;context=TTGCTTAATAATGTTGCTCATAATTTAATCTCTTATCCTGG;IPDRatio=1.50
CP008925 Salmonella_enterica_subsp._enterica_serovar_Cerro_87	kinModCall	modified_base	1700915	1700915	21	+	.	coverage=171;context=TAATAATGTTGCTCATAATTTAATCTCTTATCCTGGGTAAA;IPDRatio=1.35
CP008925 Salmonella_enterica_subsp._enterica_serovar_Cerro_87	kinModCall	modified_base	1700918	1700918	29	-	.	coverage=171;context=CAGTTTACCCAGGATAAGAGATTAAATTATGAGCAACATTA;IPDRatio=1.48
CP008925 Salmonella_enterica_subsp._enterica_serovar_Cerro_87	kinModCall	modified_base	1700924	1700924	35	+	.	coverage=172;context=TGCTCATAATTTAATCTCTTATCCTGGGTAAACTGATATTT;IPDRatio=1.55
CP008925 Salmonella_enterica_subsp._enterica_serovar_Cerro_87	kinModCall	modified_base	1700929	1700929	43	-	.	coverage=153;context=CCCCCAAATATCAGTTTACCCAGGATAAGAGATTAAATTAT;IPDRatio=1.78
CP008925 Salmonella_enterica_subsp._enterica_serovar_Cerro_87	kinModCall	modified_base	1700935	1700935	21	-	.	coverage=163;context=CATAGGCCCCCAAATATCAGTTTACCCAGGATAAGAGATTA;IPDRatio=1.52
CP008925 Salmonella_enterica_subsp._enterica_serovar_Cerro_87	kinModCall	modified_base	1700958	1700958	43	+	.	coverage=172;context=GATATTTGGGGGCCTATGCCATCCCATCATGTTTATGCTGC;IPDRatio=1.67
CP008925 Salmonella_enterica_subsp._enterica_serovar_Cerro_87	kinModCall	modified_base	1700964	1700964	45	-	.	coverage=167;context=ACAACAGCAGCATAAACATGATGGGATGGCATAGGCCCCCA;IPDRatio=1.83
CP008925 Salmonella_enterica_subsp._enterica_serovar_Cerro_87	kinModCall	modified_base	1700972	1700972	24	-	.	coverage=161;context=GAACACGCACAACAGCAGCATAAACATGATGGGATGGCATA;IPDRatio=1.43
CP008925 Salmonella_enterica_subsp._enterica_serovar_Cerro_87	kinModCall	m6A	1701035	1701035	285	+	.	coverage=168;context=CTTGCTTGCTCTTCAGTCAGAGCCAGGTTTTCCAGAAGTTC;IPDRatio=11.38;frac=0.985;fracLow=0.908;fracUp=1.000;identificationQv=261
CP008925 Salmonella_enterica_subsp._enterica_serovar_Cerro_87	kinModCall	modified_base	1701039	1701039	29	+	.	coverage=171;context=CTTGCTCTTCAGTCAGAGCCAGGTTTTCCAGAAGTTCAGGT;IPDRatio=1.48
CP008925 Salmonella_enterica_subsp._enterica_serovar_Cerro_87	kinModCall	modified_base	1701056	1701056	23	+	.	coverage=172;context=GCCAGGTTTTCCAGAAGTTCAGGTCTTCTAAGCCAGGTTCG;IPDRatio=1.41
CP008925 Salmonella_enterica_subsp._enterica_serovar_Cerro_87	kinModCall	modified_base	1701059	1701059	32	+	.	coverage=170;context=AGGTTTTCCAGAAGTTCAGGTCTTCTAAGCCAGGTTCGGCC;IPDRatio=1.61
CP008925 Salmonella_enterica_subsp._enterica_serovar_Cerro_87	kinModCall	modified_base	1701066	1701066	34	+	.	coverage=167;context=CCAGAAGTTCAGGTCTTCTAAGCCAGGTTCGGCCCAGCGAC;IPDRatio=1.69
CP008925 Salmonella_enterica_subsp._enterica_serovar_Cerro_87	kinModCall	m4C	1701069	1701069	49	+	.	coverage=164;context=GAAGTTCAGGTCTTCTAAGCCAGGTTCGGCCCAGCGACTGT;IPDRatio=1.97;frac=0.443;fracLow=0.299;fracUp=0.613;identificationQv=28
CP008925 Salmonella_enterica_subsp._enterica_serovar_Cerro_87	kinModCall	modified_base	1701073	1701073	153	+	.	coverage=163;context=TTCAGGTCTTCTAAGCCAGGTTCGGCCCAGCGACTGTTTCA;IPDRatio=4.13
CP008925 Salmonella_enterica_subsp._enterica_serovar_Cerro_87	kinModCall	m6A	1701074	1701074	204	-	.	coverage=161;context=TTGAAACAGTCGCTGGGCCGAACCTGGCTTAGAAGACCTGA;IPDRatio=7.55;frac=0.890;fracLow=0.780;fracUp=1.000;identificationQv=168
CP008925 Salmonella_enterica_subsp._enterica_serovar_Cerro_87	kinModCall	modified_base	1701112	1701112	24	+	.	coverage=170;context=CAAACGCCAGCGACGTATCTCAGCATGGTTTCCCGACAGCA;IPDRatio=1.44
CP008925 Salmonella_enterica_subsp._enterica_serovar_Cerro_87	kinModCall	modified_base	1701122	1701122	21	-	.	coverage=162;context=CCGCCAGTATTGCTGTCGGGAAACCATGCTGAGATACGTCG;IPDRatio=1.38
CP008925 Salmonella_enterica_subsp._enterica_serovar_Cerro_87	kinModCall	modified_base	1701129	1701129	22	+	.	coverage=165;context=TCTCAGCATGGTTTCCCGACAGCAATACTGGCGGTACTTCC;IPDRatio=1.38
CP008925 Salmonella_enterica_subsp._enterica_serovar_Cerro_87	kinModCall	m6A	1701132	1701132	50	+	.	coverage=169;context=CAGCATGGTTTCCCGACAGCAATACTGGCGGTACTTCCATC;IPDRatio=1.77;frac=0.299;fracLow=0.154;fracUp=0.419;identificationQv=19
CP008925 Salmonella_enterica_subsp._enterica_serovar_Cerro_87	kinModCall	modified_base	1701135	1701135	32	+	.	coverage=167;context=CATGGTTTCCCGACAGCAATACTGGCGGTACTTCCATCCCC;IPDRatio=1.51
CP008925 Salmonella_enterica_subsp._enterica_serovar_Cerro_87	kinModCall	modified_base	1701156	1701156	22	-	.	coverage=163;context=TACGCGCCCTGAAGTGTTAGAGGGGATGGAAGTACCGCCAG;IPDRatio=1.42
CP008925 Salmonella_enterica_subsp._enterica_serovar_Cerro_87	kinModCall	modified_base	1701157	1701157	28	+	.	coverage=165;context=TGGCGGTACTTCCATCCCCTCTAACACTTCAGGGCGCGTAT;IPDRatio=1.43
CP008925 Salmonella_enterica_subsp._enterica_serovar_Cerro_87	kinModCall	modified_base	1701164	1701164	28	-	.	coverage=164;context=CCGCACTATACGCGCCCTGAAGTGTTAGAGGGGATGGAAGT;IPDRatio=1.50
CP008925 Salmonella_enterica_subsp._enterica_serovar_Cerro_87	kinModCall	modified_base	1701186	1701186	29	+	.	coverage=168;context=CAGGGCGCGTATAGTGCGGACAATCCAGCAACCCATCAGCA;IPDRatio=1.62
CP008925 Salmonella_enterica_subsp._enterica_serovar_Cerro_87	kinModCall	modified_base	1701197	1701197	33	-	.	coverage=141;context=GAAGATTCGTTTGCTGATGGGTTGCTGGATTGTCCGCACTA;IPDRatio=1.56
CP008925 Salmonella_enterica_subsp._enterica_serovar_Cerro_87	kinModCall	modified_base	1701254	1701254	24	-	.	coverage=151;context=ATTGACTCCGTCGCCCGGTTTATACCGGGGGTTCTGGGGCA;IPDRatio=1.48
CP008925 Salmonella_enterica_subsp._enterica_serovar_Cerro_87	kinModCall	modified_base	1701267	1701267	27	+	.	coverage=142;context=CCGGTATAAACCGGGCGACGGAGTCAATCAGCGTCATTGCC;IPDRatio=1.60
CP008925 Salmonella_enterica_subsp._enterica_serovar_Cerro_87	kinModCall	modified_base	1701268	1701268	23	+	.	coverage=168;context=CGGTATAAACCGGGCGACGGAGTCAATCAGCGTCATTGCCG;IPDRatio=1.44
CP008925 Salmonella_enterica_subsp._enterica_serovar_Cerro_87	kinModCall	modified_base	1701285	1701285	26	+	.	coverage=162;context=CGGAGTCAATCAGCGTCATTGCCGGTAGTTCGCCACCGCTG;IPDRatio=1.51
CP008925 Salmonella_enterica_subsp._enterica_serovar_Cerro_87	kinModCall	modified_base	1701326	1701326	27	-	.	coverage=153;context=ACCGAAATTGACGAAGAATGGTCAATTGGCGATTACGTTCT;IPDRatio=1.52
CP008925 Salmonella_enterica_subsp._enterica_serovar_Cerro_87	kinModCall	m6A	1701328	1701328	39	+	.	coverage=167;context=AACGTAATCGCCAATTGACCATTCTTCGTCAATTTCGGTCT;IPDRatio=1.61;frac=0.129;fracLow=0.040;fracUp=0.223;identificationQv=10
CP008925 Salmonella_enterica_subsp._enterica_serovar_Cerro_87	kinModCall	m6A	1701346	1701346	41	-	.	coverage=163;context=TAGATGAGCGCGTAATTCAGACCGAAATTGACGAAGAATGG;IPDRatio=1.75;frac=0.302;fracLow=0.178;fracUp=0.420;identificationQv=4
CP008925 Salmonella_enterica_subsp._enterica_serovar_Cerro_87	kinModCall	modified_base	1701362	1701362	21	+	.	coverage=162;context=TCGGTCTGAATTACGCGCTCATCTACGCCTTCGTAGCGACC;IPDRatio=1.35
CP008925 Salmonella_enterica_subsp._enterica_serovar_Cerro_87	kinModCall	modified_base	1701370	1701370	32	+	.	coverage=156;context=AATTACGCGCTCATCTACGCCTTCGTAGCGACCACACACCA;IPDRatio=1.54
CP008925 Salmonella_enterica_subsp._enterica_serovar_Cerro_87	kinModCall	modified_base	1701380	1701380	27	+	.	coverage=164;context=TCATCTACGCCTTCGTAGCGACCACACACCAGAATAAGCTT;IPDRatio=1.49
CP008925 Salmonella_enterica_subsp._enterica_serovar_Cerro_87	kinModCall	modified_base	1701384	1701384	29	+	.	coverage=160;context=CTACGCCTTCGTAGCGACCACACACCAGAATAAGCTTCTGA;IPDRatio=1.50
CP008925 Salmonella_enterica_subsp._enterica_serovar_Cerro_87	kinModCall	modified_base	1701395	1701395	47	-	.	coverage=154;context=CTGGCCACGAATCAGAAGCTTATTCTGGTGTGTGGTCGCTA;IPDRatio=1.81
CP008925 Salmonella_enterica_subsp._enterica_serovar_Cerro_87	kinModCall	modified_base	1701396	1701396	24	+	.	coverage=153;context=AGCGACCACACACCAGAATAAGCTTCTGATTCGTGGCCAGC;IPDRatio=1.43
CP008925 Salmonella_enterica_subsp._enterica_serovar_Cerro_87	kinModCall	modified_base	1701406	1701406	35	-	.	coverage=160;context=GCGTTAGCGAGCTGGCCACGAATCAGAAGCTTATTCTGGTG;IPDRatio=1.57
CP008925 Salmonella_enterica_subsp._enterica_serovar_Cerro_87	kinModCall	modified_base	1701414	1701414	21	-	.	coverage=161;context=TCAAGCGGGCGTTAGCGAGCTGGCCACGAATCAGAAGCTTA;IPDRatio=1.41
CP008925 Salmonella_enterica_subsp._enterica_serovar_Cerro_87	kinModCall	m6A	1701422	1701422	41	+	.	coverage=164;context=TGATTCGTGGCCAGCTCGCTAACGCCCGCTTGATCAAGCTT;IPDRatio=1.66;frac=0.155;fracLow=0.061;fracUp=0.247;identificationQv=5
CP008925 Salmonella_enterica_subsp._enterica_serovar_Cerro_87	kinModCall	m4C	1701425	1701425	55	-	.	coverage=159;context=CGCAAGCTTGATCAAGCGGGCGTTAGCGAGCTGGCCACGAA;IPDRatio=2.04;frac=0.861;fracLow=0.635;fracUp=1.000;identificationQv=26
CP008925 Salmonella_enterica_subsp._enterica_serovar_Cerro_87	kinModCall	modified_base	1701427	1701427	22	-	.	coverage=150;context=GACGCAAGCTTGATCAAGCGGGCGTTAGCGAGCTGGCCACG;IPDRatio=1.48
CP008925 Salmonella_enterica_subsp._enterica_serovar_Cerro_87	kinModCall	m6A	1701434	1701434	253	+	.	coverage=159;context=AGCTCGCTAACGCCCGCTTGATCAAGCTTGCGTCCCTGAGG;IPDRatio=9.80;frac=1.000;fracLow=0.937;fracUp=1.000;identificationQv=234
CP008925 Salmonella_enterica_subsp._enterica_serovar_Cerro_87	kinModCall	m6A	1701435	1701435	268	-	.	coverage=160;context=GCCTCAGGGACGCAAGCTTGATCAAGCGGGCGTTAGCGAGC;IPDRatio=8.63;frac=0.982;fracLow=0.970;fracUp=0.995;identificationQv=235
CP008925 Salmonella_enterica_subsp._enterica_serovar_Cerro_87	kinModCall	modified_base	1701446	1701446	24	-	.	coverage=162;context=ATTTATCTGTCGCCTCAGGGACGCAAGCTTGATCAAGCGGG;IPDRatio=1.46
CP008925 Salmonella_enterica_subsp._enterica_serovar_Cerro_87	kinModCall	modified_base	1701450	1701450	24	+	.	coverage=159;context=CTTGATCAAGCTTGCGTCCCTGAGGCGACAGATAAATCACT;IPDRatio=1.49
CP008925 Salmonella_enterica_subsp._enterica_serovar_Cerro_87	kinModCall	modified_base	1701463	1701463	23	+	.	coverage=154;context=GCGTCCCTGAGGCGACAGATAAATCACTTTAGCGCCTTCAC;IPDRatio=1.45
CP008925 Salmonella_enterica_subsp._enterica_serovar_Cerro_87	kinModCall	modified_base	1701465	1701465	29	+	.	coverage=155;context=GTCCCTGAGGCGACAGATAAATCACTTTAGCGCCTTCACCT;IPDRatio=1.50
CP008925 Salmonella_enterica_subsp._enterica_serovar_Cerro_87	kinModCall	modified_base	1701467	1701467	30	+	.	coverage=161;context=CCCTGAGGCGACAGATAAATCACTTTAGCGCCTTCACCTGC;IPDRatio=1.56
CP008925 Salmonella_enterica_subsp._enterica_serovar_Cerro_87	kinModCall	modified_base	1701467	1701467	23	-	.	coverage=157;context=GCAGGTGAAGGCGCTAAAGTGATTTATCTGTCGCCTCAGGG;IPDRatio=1.47
CP008925 Salmonella_enterica_subsp._enterica_serovar_Cerro_87	kinModCall	modified_base	1701468	1701468	28	-	.	coverage=162;context=GGCAGGTGAAGGCGCTAAAGTGATTTATCTGTCGCCTCAGG;IPDRatio=1.60
CP008925 Salmonella_enterica_subsp._enterica_serovar_Cerro_87	kinModCall	modified_base	1701473	1701473	22	+	.	coverage=155;context=GGCGACAGATAAATCACTTTAGCGCCTTCACCTGCCGCGGC;IPDRatio=1.47
CP008925 Salmonella_enterica_subsp._enterica_serovar_Cerro_87	kinModCall	modified_base	1701485	1701485	25	-	.	coverage=166;context=CACGCAGCAAAAGCCGCGGCAGGTGAAGGCGCTAAAGTGAT;IPDRatio=1.48
CP008925 Salmonella_enterica_subsp._enterica_serovar_Cerro_87	kinModCall	modified_base	1701535	1701535	42	+	.	coverage=149;context=CCGCAAGGGTTGCACCATCATTAACATCCCCGGTCCGCCGC;IPDRatio=1.72
CP008925 Salmonella_enterica_subsp._enterica_serovar_Cerro_87	kinModCall	m6A	1701536	1701536	56	-	.	coverage=153;context=GGCGGCGGACCGGGGATGTTAATGATGGTGCAACCCTTGCG;IPDRatio=1.89;frac=0.395;fracLow=0.263;fracUp=0.527;identificationQv=6
CP008925 Salmonella_enterica_subsp._enterica_serovar_Cerro_87	kinModCall	modified_base	1701563	1701563	25	-	.	coverage=150;context=CACCGTACCGTGGACGACCGTCCTTACGGCGGCGGACCGGG;IPDRatio=1.52
CP008925 Salmonella_enterica_subsp._enterica_serovar_Cerro_87	kinModCall	modified_base	1701564	1701564	24	-	.	coverage=143;context=GCACCGTACCGTGGACGACCGTCCTTACGGCGGCGGACCGG;IPDRatio=1.54
CP008925 Salmonella_enterica_subsp._enterica_serovar_Cerro_87	kinModCall	modified_base	1701585	1701585	27	+	.	coverage=129;context=GGTCGTCCACGGTACGGTGCCGGTCATGCGTGAAGTCGCGA;IPDRatio=1.58
CP008925 Salmonella_enterica_subsp._enterica_serovar_Cerro_87	kinModCall	modified_base	1701589	1701589	24	+	.	coverage=150;context=GTCCACGGTACGGTGCCGGTCATGCGTGAAGTCGCGAGGAC;IPDRatio=1.46
CP008925 Salmonella_enterica_subsp._enterica_serovar_Cerro_87	kinModCall	modified_base	1701605	1701605	56	+	.	coverage=156;context=CGGTCATGCGTGAAGTCGCGAGGACTCCAGCTTTGGATGTT;IPDRatio=2.00
CP008925 Salmonella_enterica_subsp._enterica_serovar_Cerro_87	kinModCall	m6A	1701621	1701621	34	+	.	coverage=153;context=CGCGAGGACTCCAGCTTTGGATGTTCAGCAGGCCATTTTTT;IPDRatio=1.58;frac=0.589;fracLow=0.540;fracUp=0.641;identificationQv=20
CP008925 Salmonella_enterica_subsp._enterica_serovar_Cerro_87	kinModCall	modified_base	1701633	1701633	42	-	.	coverage=130;context=TGGTCGGGCAGTAAAAAATGGCCTGCTGAACATCCAAAGCT;IPDRatio=1.86
CP008925 Salmonella_enterica_subsp._enterica_serovar_Cerro_87	kinModCall	modified_base	1701636	1701636	28	-	.	coverage=147;context=AACTGGTCGGGCAGTAAAAAATGGCCTGCTGAACATCCAAA;IPDRatio=1.51
CP008925 Salmonella_enterica_subsp._enterica_serovar_Cerro_87	kinModCall	modified_base	1701642	1701642	45	+	.	coverage=153;context=TGTTCAGCAGGCCATTTTTTACTGCCCGACCAGTTACCCCG;IPDRatio=1.79
CP008925 Salmonella_enterica_subsp._enterica_serovar_Cerro_87	kinModCall	modified_base	1701654	1701654	21	+	.	coverage=139;context=CATTTTTTACTGCCCGACCAGTTACCCCGTAATCGGTAATT;IPDRatio=1.41
CP008925 Salmonella_enterica_subsp._enterica_serovar_Cerro_87	kinModCall	modified_base	1701655	1701655	41	+	.	coverage=151;context=ATTTTTTACTGCCCGACCAGTTACCCCGTAATCGGTAATTG;IPDRatio=1.73
CP008925 Salmonella_enterica_subsp._enterica_serovar_Cerro_87	kinModCall	modified_base	1701656	1701656	21	-	.	coverage=159;context=GCAATTACCGATTACGGGGTAACTGGTCGGGCAGTAAAAAA;IPDRatio=1.38
CP008925 Salmonella_enterica_subsp._enterica_serovar_Cerro_87	kinModCall	modified_base	1701658	1701658	27	-	.	coverage=136;context=GCGCAATTACCGATTACGGGGTAACTGGTCGGGCAGTAAAA;IPDRatio=1.55
CP008925 Salmonella_enterica_subsp._enterica_serovar_Cerro_87	kinModCall	modified_base	1701685	1701685	28	-	.	coverage=154;context=TCGTTAGCCTGTTTCCTGAAATGTTCCGCGCAATTACCGAT;IPDRatio=1.54
CP008925 Salmonella_enterica_subsp._enterica_serovar_Cerro_87	kinModCall	modified_base	1701705	1701705	30	+	.	coverage=146;context=TTTCAGGAAACAGGCTAACGATACCTATAAACACAAGCCAA;IPDRatio=1.54
CP008925 Salmonella_enterica_subsp._enterica_serovar_Cerro_87	kinModCall	modified_base	1701706	1701706	27	-	.	coverage=154;context=ATTGGCTTGTGTTTATAGGTATCGTTAGCCTGTTTCCTGAA;IPDRatio=1.47
CP008925 Salmonella_enterica_subsp._enterica_serovar_Cerro_87	kinModCall	modified_base	1701711	1701711	24	+	.	coverage=152;context=GAAACAGGCTAACGATACCTATAAACACAAGCCAATCCCCA;IPDRatio=1.46
CP008925 Salmonella_enterica_subsp._enterica_serovar_Cerro_87	kinModCall	modified_base	1701712	1701712	44	-	.	coverage=157;context=ATGGGGATTGGCTTGTGTTTATAGGTATCGTTAGCCTGTTT;IPDRatio=1.74
CP008925 Salmonella_enterica_subsp._enterica_serovar_Cerro_87	kinModCall	modified_base	1701723	1701723	25	+	.	coverage=145;context=CGATACCTATAAACACAAGCCAATCCCCATAACGCCGACTT;IPDRatio=1.52
CP008925 Salmonella_enterica_subsp._enterica_serovar_Cerro_87	kinModCall	modified_base	1701740	1701740	30	+	.	coverage=155;context=AGCCAATCCCCATAACGCCGACTTTTACCGTTTATCCGGTG;IPDRatio=1.56
CP008925 Salmonella_enterica_subsp._enterica_serovar_Cerro_87	kinModCall	modified_base	1701751	1701751	39	+	.	coverage=157;context=ATAACGCCGACTTTTACCGTTTATCCGGTGGTTTAAAAACC;IPDRatio=1.68
CP008925 Salmonella_enterica_subsp._enterica_serovar_Cerro_87	kinModCall	m6A	1701754	1701754	43	-	.	coverage=161;context=CCTGGTTTTTAAACCACCGGATAAACGGTAAAAGTCGGCGT;IPDRatio=1.70;frac=0.347;fracLow=0.232;fracUp=0.513;identificationQv=7
CP008925 Salmonella_enterica_subsp._enterica_serovar_Cerro_87	kinModCall	modified_base	1701768	1701768	27	+	.	coverage=160;context=CGTTTATCCGGTGGTTTAAAAACCAGGATCCCAGTCTACTT;IPDRatio=1.46
CP008925 Salmonella_enterica_subsp._enterica_serovar_Cerro_87	kinModCall	modified_base	1701774	1701774	21	-	.	coverage=163;context=CTATCGAAGTAGACTGGGATCCTGGTTTTTAAACCACCGGA;IPDRatio=1.40
CP008925 Salmonella_enterica_subsp._enterica_serovar_Cerro_87	kinModCall	m6A	1701775	1701775	247	+	.	coverage=160;context=CCGGTGGTTTAAAAACCAGGATCCCAGTCTACTTCGATAGT;IPDRatio=7.72;frac=0.995;fracLow=0.975;fracUp=1.000;identificationQv=203
CP008925 Salmonella_enterica_subsp._enterica_serovar_Cerro_87	kinModCall	m6A	1701776	1701776	261	-	.	coverage=161;context=TACTATCGAAGTAGACTGGGATCCTGGTTTTTAAACCACCG;IPDRatio=7.49;frac=0.993;fracLow=0.912;fracUp=1.000;identificationQv=243
CP008925 Salmonella_enterica_subsp._enterica_serovar_Cerro_87	kinModCall	modified_base	1701779	1701779	41	+	.	coverage=152;context=TGGTTTAAAAACCAGGATCCCAGTCTACTTCGATAGTACGA;IPDRatio=1.84
CP008925 Salmonella_enterica_subsp._enterica_serovar_Cerro_87	kinModCall	modified_base	1701780	1701780	21	+	.	coverage=157;context=GGTTTAAAAACCAGGATCCCAGTCTACTTCGATAGTACGAG;IPDRatio=1.41
CP008925 Salmonella_enterica_subsp._enterica_serovar_Cerro_87	kinModCall	modified_base	1701783	1701783	29	+	.	coverage=161;context=TTAAAAACCAGGATCCCAGTCTACTTCGATAGTACGAGTAG;IPDRatio=1.52
CP008925 Salmonella_enterica_subsp._enterica_serovar_Cerro_87	kinModCall	modified_base	1701787	1701787	23	+	.	coverage=157;context=AAACCAGGATCCCAGTCTACTTCGATAGTACGAGTAGCGAG;IPDRatio=1.39
CP008925 Salmonella_enterica_subsp._enterica_serovar_Cerro_87	kinModCall	modified_base	1701788	1701788	23	-	.	coverage=162;context=TCTCGCTACTCGTACTATCGAAGTAGACTGGGATCCTGGTT;IPDRatio=1.46
CP008925 Salmonella_enterica_subsp._enterica_serovar_Cerro_87	kinModCall	modified_base	1701796	1701796	24	-	.	coverage=159;context=AAAGTCGATCTCGCTACTCGTACTATCGAAGTAGACTGGGA;IPDRatio=1.42
CP008925 Salmonella_enterica_subsp._enterica_serovar_Cerro_87	kinModCall	m4C	1701798	1701798	87	-	.	coverage=161;context=AGAAAGTCGATCTCGCTACTCGTACTATCGAAGTAGACTGG;IPDRatio=2.47;frac=0.935;fracLow=0.738;fracUp=1.000;identificationQv=40
CP008925 Salmonella_enterica_subsp._enterica_serovar_Cerro_87	kinModCall	m6A	1701808	1701808	208	+	.	coverage=168;context=TCGATAGTACGAGTAGCGAGATCGACTTTCTTGATAACCTG;IPDRatio=4.20;frac=0.946;fracLow=0.841;fracUp=1.000;identificationQv=194
CP008925 Salmonella_enterica_subsp._enterica_serovar_Cerro_87	kinModCall	m6A	1701809	1701809	236	-	.	coverage=168;context=GCAGGTTATCAAGAAAGTCGATCTCGCTACTCGTACTATCG;IPDRatio=6.37;frac=1.000;fracLow=0.905;fracUp=1.000;identificationQv=215
CP008925 Salmonella_enterica_subsp._enterica_serovar_Cerro_87	kinModCall	modified_base	1701821	1701821	28	+	.	coverage=160;context=TAGCGAGATCGACTTTCTTGATAACCTGCCCATCGAGGAAC;IPDRatio=1.47
CP008925 Salmonella_enterica_subsp._enterica_serovar_Cerro_87	kinModCall	modified_base	1701842	1701842	36	+	.	coverage=153;context=TAACCTGCCCATCGAGGAACGGTACTAGTCGTTCCTTGATA;IPDRatio=1.76
CP008925 Salmonella_enterica_subsp._enterica_serovar_Cerro_87	kinModCall	modified_base	1701853	1701853	106	+	.	coverage=155;context=TCGAGGAACGGTACTAGTCGTTCCTTGATACCAAATGCATC;IPDRatio=2.98
CP008925 Salmonella_enterica_subsp._enterica_serovar_Cerro_87	kinModCall	m6A	1701854	1701854	153	-	.	coverage=164;context=AGATGCATTTGGTATCAAGGAACGACTAGTACCGTTCCTCG;IPDRatio=6.16;frac=0.979;fracLow=0.847;fracUp=1.000;identificationQv=109
CP008925 Salmonella_enterica_subsp._enterica_serovar_Cerro_87	kinModCall	modified_base	1701855	1701855	45	-	.	coverage=137;context=AAGATGCATTTGGTATCAAGGAACGACTAGTACCGTTCCTC;IPDRatio=2.77
CP008925 Salmonella_enterica_subsp._enterica_serovar_Cerro_87	kinModCall	modified_base	1701859	1701859	27	+	.	coverage=140;context=AACGGTACTAGTCGTTCCTTGATACCAAATGCATCTTTCAG;IPDRatio=1.57
CP008925 Salmonella_enterica_subsp._enterica_serovar_Cerro_87	kinModCall	m6A	1701868	1701868	105	-	.	coverage=162;context=AAGGCGAACCTGAAAGATGCATTTGGTATCAAGGAACGACT;IPDRatio=2.78;frac=0.617;fracLow=0.474;fracUp=0.776;identificationQv=102
CP008925 Salmonella_enterica_subsp._enterica_serovar_Cerro_87	kinModCall	m6A	1701871	1701871	168	+	.	coverage=150;context=CGTTCCTTGATACCAAATGCATCTTTCAGGTTCGCCTTAAT;IPDRatio=4.84;frac=0.846;fracLow=0.674;fracUp=0.955;identificationQv=141
CP008925 Salmonella_enterica_subsp._enterica_serovar_Cerro_87	kinModCall	modified_base	1701901	1701901	29	+	.	coverage=138;context=TTCGCCTTAATGACGAGAACGTCATTCGACCCGGTTTCCAT;IPDRatio=1.51
CP008925 Salmonella_enterica_subsp._enterica_serovar_Cerro_87	kinModCall	modified_base	1701933	1701933	22	+	.	coverage=150;context=GGTTTCCATCATGTCGATAACTTTACCGAGATCGTAGCCTT;IPDRatio=1.45
CP008925 Salmonella_enterica_subsp._enterica_serovar_Cerro_87	kinModCall	modified_base	1701942	1701942	24	-	.	coverage=162;context=TCACCGCTGAAGGCTACGATCTCGGTAAAGTTATCGACATG;IPDRatio=1.43
CP008925 Salmonella_enterica_subsp._enterica_serovar_Cerro_87	kinModCall	m6A	1701943	1701943	252	+	.	coverage=151;context=ATGTCGATAACTTTACCGAGATCGTAGCCTTCAGCGGTGAC;IPDRatio=6.88;frac=1.000;fracLow=0.915;fracUp=1.000;identificationQv=217
CP008925 Salmonella_enterica_subsp._enterica_serovar_Cerro_87	kinModCall	m6A	1701944	1701944	246	-	.	coverage=167;context=AGTCACCGCTGAAGGCTACGATCTCGGTAAAGTTATCGACA;IPDRatio=8.16;frac=1.000;fracLow=0.971;fracUp=1.000;identificationQv=229
CP008925 Salmonella_enterica_subsp._enterica_serovar_Cerro_87	kinModCall	modified_base	1701952	1701952	31	-	.	coverage=165;context=TGCCAGGTAGTCACCGCTGAAGGCTACGATCTCGGTAAAGT;IPDRatio=1.55
CP008925 Salmonella_enterica_subsp._enterica_serovar_Cerro_87	kinModCall	modified_base	1701963	1701963	43	+	.	coverage=147;context=ATCGTAGCCTTCAGCGGTGACTACCTGGCAGCCCATCAGGT;IPDRatio=1.62
CP008925 Salmonella_enterica_subsp._enterica_serovar_Cerro_87	kinModCall	modified_base	1701966	1701966	39	+	.	coverage=154;context=GTAGCCTTCAGCGGTGACTACCTGGCAGCCCATCAGGTCTT;IPDRatio=1.63
CP008925 Salmonella_enterica_subsp._enterica_serovar_Cerro_87	kinModCall	modified_base	1701970	1701970	24	-	.	coverage=170;context=TGGAAAGACCTGATGGGCTGCCAGGTAGTCACCGCTGAAGG;IPDRatio=1.40
CP008925 Salmonella_enterica_subsp._enterica_serovar_Cerro_87	kinModCall	m4C	1701984	1701984	78	+	.	coverage=163;context=TACCTGGCAGCCCATCAGGTCTTTCCAGTAGTAGTCTCCCT;IPDRatio=2.27;frac=0.519;fracLow=0.363;fracUp=0.639;identificationQv=47
CP008925 Salmonella_enterica_subsp._enterica_serovar_Cerro_87	kinModCall	modified_base	1701990	1701990	27	+	.	coverage=165;context=GCAGCCCATCAGGTCTTTCCAGTAGTAGTCTCCCTCCTCAA;IPDRatio=1.41
CP008925 Salmonella_enterica_subsp._enterica_serovar_Cerro_87	kinModCall	m6A	1701998	1701998	55	-	.	coverage=172;context=TCCTGCGCTTGAGGAGGGAGACTACTACTGGAAAGACCTGA;IPDRatio=2.03;frac=0.286;fracLow=0.196;fracUp=0.393;identificationQv=6
CP008925 Salmonella_enterica_subsp._enterica_serovar_Cerro_87	kinModCall	modified_base	1702021	1702021	25	-	.	coverage=174;context=ATTGTCGTGGATTCCTCGCAACTTCCTGCGCTTGAGGAGGG;IPDRatio=1.47
CP008925 Salmonella_enterica_subsp._enterica_serovar_Cerro_87	kinModCall	modified_base	1702063	1702063	22	-	.	coverage=175;context=GTTGACGATCGAGATGCCGCGAATCTTCTGACAAATTGCGA;IPDRatio=1.44
CP008925 Salmonella_enterica_subsp._enterica_serovar_Cerro_87	kinModCall	modified_base	1702072	1702072	29	-	.	coverage=184;context=CTGAAAGGCGTTGACGATCGAGATGCCGCGAATCTTCTGAC;IPDRatio=1.57
CP008925 Salmonella_enterica_subsp._enterica_serovar_Cerro_87	kinModCall	m6A	1702075	1702075	238	+	.	coverage=167;context=AGAAGATTCGCGGCATCTCGATCGTCAACGCCTTTCAGCTT;IPDRatio=8.98;frac=1.000;fracLow=0.927;fracUp=1.000;identificationQv=216
CP008925 Salmonella_enterica_subsp._enterica_serovar_Cerro_87	kinModCall	m6A	1702076	1702076	266	-	.	coverage=186;context=CAAGCTGAAAGGCGTTGACGATCGAGATGCCGCGAATCTTC;IPDRatio=7.31;frac=1.000;fracLow=0.968;fracUp=1.000;identificationQv=253
CP008925 Salmonella_enterica_subsp._enterica_serovar_Cerro_87	kinModCall	m4C	1702084	1702084	45	-	.	coverage=186;context=CTGATCATCAAGCTGAAAGGCGTTGACGATCGAGATGCCGC;IPDRatio=1.90;frac=0.935;fracLow=0.654;fracUp=1.000;identificationQv=14
CP008925 Salmonella_enterica_subsp._enterica_serovar_Cerro_87	kinModCall	modified_base	1702097	1702097	26	+	.	coverage=171;context=CGTCAACGCCTTTCAGCTTGATGATCAGATCCTGATTGTGG;IPDRatio=1.41
CP008925 Salmonella_enterica_subsp._enterica_serovar_Cerro_87	kinModCall	m6A	1702100	1702100	269	+	.	coverage=171;context=CAACGCCTTTCAGCTTGATGATCAGATCCTGATTGTGGTGC;IPDRatio=7.44;frac=0.984;fracLow=0.888;fracUp=1.000;identificationQv=270
CP008925 Salmonella_enterica_subsp._enterica_serovar_Cerro_87	kinModCall	m6A	1702101	1702101	266	-	.	coverage=186;context=AGCACCACAATCAGGATCTGATCATCAAGCTGAAAGGCGTT;IPDRatio=6.45;frac=0.964;fracLow=0.886;fracUp=1.000;identificationQv=246
CP008925 Salmonella_enterica_subsp._enterica_serovar_Cerro_87	kinModCall	m6A	1702105	1702105	255	+	.	coverage=164;context=CCTTTCAGCTTGATGATCAGATCCTGATTGTGGTGCTTCCA;IPDRatio=7.52;frac=1.000;fracLow=0.961;fracUp=1.000;identificationQv=210
CP008925 Salmonella_enterica_subsp._enterica_serovar_Cerro_87	kinModCall	m6A	1702106	1702106	260	-	.	coverage=187;context=CTGGAAGCACCACAATCAGGATCTGATCATCAAGCTGAAAG;IPDRatio=7.98;frac=0.971;fracLow=0.875;fracUp=1.000;identificationQv=218
CP008925 Salmonella_enterica_subsp._enterica_serovar_Cerro_87	kinModCall	modified_base	1702127	1702127	29	+	.	coverage=168;context=CCTGATTGTGGTGCTTCCAGCTTTCCAGCTGTACCTGCTGC;IPDRatio=1.46
CP008925 Salmonella_enterica_subsp._enterica_serovar_Cerro_87	kinModCall	modified_base	1702168	1702168	26	+	.	coverage=168;context=CACTGACCCGCCTTCTGGATAAACCAGGGCTGATAGTCAAA;IPDRatio=1.45
CP008925 Salmonella_enterica_subsp._enterica_serovar_Cerro_87	kinModCall	modified_base	1702169	1702169	27	+	.	coverage=165;context=ACTGACCCGCCTTCTGGATAAACCAGGGCTGATAGTCAAAA;IPDRatio=1.47
CP008925 Salmonella_enterica_subsp._enterica_serovar_Cerro_87	kinModCall	modified_base	1702169	1702169	36	-	.	coverage=180;context=TTTTGACTATCAGCCCTGGTTTATCCAGAAGGCGGGTCAGT;IPDRatio=1.65
CP008925 Salmonella_enterica_subsp._enterica_serovar_Cerro_87	kinModCall	modified_base	1702172	1702172	32	+	.	coverage=160;context=GACCCGCCTTCTGGATAAACCAGGGCTGATAGTCAAAAATG;IPDRatio=1.58
CP008925 Salmonella_enterica_subsp._enterica_serovar_Cerro_87	kinModCall	modified_base	1702175	1702175	26	-	.	coverage=185;context=AAGCATTTTTGACTATCAGCCCTGGTTTATCCAGAAGGCGG;IPDRatio=1.45
CP008925 Salmonella_enterica_subsp._enterica_serovar_Cerro_87	kinModCall	modified_base	1702176	1702176	25	+	.	coverage=133;context=CGCCTTCTGGATAAACCAGGGCTGATAGTCAAAAATGCTTT;IPDRatio=1.58
CP008925 Salmonella_enterica_subsp._enterica_serovar_Cerro_87	kinModCall	m6A	1702222	1702222	255	-	.	coverage=181;context=GGTATCCGTGGTTGGCTCAGAGTGTTTTCCTCCACTGAAGA;IPDRatio=7.44;frac=1.000;fracLow=0.924;fracUp=1.000;identificationQv=214
CP008925 Salmonella_enterica_subsp._enterica_serovar_Cerro_87	kinModCall	modified_base	1702250	1702250	35	-	.	coverage=177;context=TGTACTGGGGAAAATGGGTTCTTCATACGGTATCCGTGGTT;IPDRatio=1.62
CP008925 Salmonella_enterica_subsp._enterica_serovar_Cerro_87	kinModCall	modified_base	1702267	1702267	28	+	.	coverage=150;context=GAAGAACCCATTTTCCCCAGTACAACCGGTTCAGCGGGTAC;IPDRatio=1.49
CP008925 Salmonella_enterica_subsp._enterica_serovar_Cerro_87	kinModCall	modified_base	1702270	1702270	24	-	.	coverage=169;context=CAAGTACCCGCTGAACCGGTTGTACTGGGGAAAATGGGTTC;IPDRatio=1.52
CP008925 Salmonella_enterica_subsp._enterica_serovar_Cerro_87	kinModCall	modified_base	1702288	1702288	27	-	.	coverage=169;context=AGCAAGCAACTCGCCGCACAAGTACCCGCTGAACCGGTTGT;IPDRatio=1.47
CP008925 Salmonella_enterica_subsp._enterica_serovar_Cerro_87	kinModCall	modified_base	1702310	1702310	21	+	.	coverage=153;context=GTGCGGCGAGTTGCTTGCTCATCATGACCACCGTGACAGAT;IPDRatio=1.35
CP008925 Salmonella_enterica_subsp._enterica_serovar_Cerro_87	kinModCall	m4C	1702321	1702321	34	+	.	coverage=155;context=TGCTTGCTCATCATGACCACCGTGACAGATTAAGCTGCTTT;IPDRatio=1.64;frac=0.533;fracLow=0.337;fracUp=0.740;identificationQv=4
CP008925 Salmonella_enterica_subsp._enterica_serovar_Cerro_87	kinModCall	modified_base	1702324	1702324	44	-	.	coverage=179;context=AAAAAAGCAGCTTAATCTGTCACGGTGGTCATGATGAGCAA;IPDRatio=1.71
CP008925 Salmonella_enterica_subsp._enterica_serovar_Cerro_87	kinModCall	modified_base	1702333	1702333	25	-	.	coverage=167;context=AAAGAAGTAAAAAAAGCAGCTTAATCTGTCACGGTGGTCAT;IPDRatio=1.44
CP008925 Salmonella_enterica_subsp._enterica_serovar_Cerro_87	kinModCall	modified_base	1702343	1702343	33	+	.	coverage=150;context=TGACAGATTAAGCTGCTTTTTTTACTTCTTTGATCAGCGCC;IPDRatio=1.60
CP008925 Salmonella_enterica_subsp._enterica_serovar_Cerro_87	kinModCall	m6A	1702355	1702355	232	+	.	coverage=156;context=CTGCTTTTTTTACTTCTTTGATCAGCGCCGCAACGCGATCG;IPDRatio=8.67;frac=0.980;fracLow=0.891;fracUp=1.000;identificationQv=215
CP008925 Salmonella_enterica_subsp._enterica_serovar_Cerro_87	kinModCall	m6A	1702356	1702356	297	-	.	coverage=174;context=CCGATCGCGTTGCGGCGCTGATCAAAGAAGTAAAAAAAGCA;IPDRatio=9.15;frac=1.000;fracLow=0.986;fracUp=1.000;identificationQv=302
CP008925 Salmonella_enterica_subsp._enterica_serovar_Cerro_87	kinModCall	modified_base	1702367	1702367	43	+	.	coverage=153;context=CTTCTTTGATCAGCGCCGCAACGCGATCGGAAATGGTTGCG;IPDRatio=1.96
CP008925 Salmonella_enterica_subsp._enterica_serovar_Cerro_87	kinModCall	m6A	1702372	1702372	222	+	.	coverage=159;context=TTGATCAGCGCCGCAACGCGATCGGAAATGGTTGCGCCCTG;IPDRatio=8.15;frac=1.000;fracLow=0.984;fracUp=1.000;identificationQv=230
CP008925 Salmonella_enterica_subsp._enterica_serovar_Cerro_87	kinModCall	m6A	1702373	1702373	271	-	.	coverage=177;context=CCAGGGCGCAACCATTTCCGATCGCGTTGCGGCGCTGATCA;IPDRatio=8.14;frac=1.000;fracLow=1.000;fracUp=1.000;identificationQv=224
CP008925 Salmonella_enterica_subsp._enterica_serovar_Cerro_87	kinModCall	modified_base	1702395	1702395	37	+	.	coverage=153;context=GGAAATGGTTGCGCCCTGGCCAACCCAGTGAGCGATGCGAT;IPDRatio=1.63
CP008925 Salmonella_enterica_subsp._enterica_serovar_Cerro_87	kinModCall	modified_base	1702401	1702401	42	+	.	coverage=160;context=GGTTGCGCCCTGGCCAACCCAGTGAGCGATGCGATCCAGAT;IPDRatio=1.71
CP008925 Salmonella_enterica_subsp._enterica_serovar_Cerro_87	kinModCall	modified_base	1702406	1702406	25	-	.	coverage=172;context=CCTGGATCTGGATCGCATCGCTCACTGGGTTGGCCAGGGCG;IPDRatio=1.45
CP008925 Salmonella_enterica_subsp._enterica_serovar_Cerro_87	kinModCall	m6A	1702414	1702414	225	+	.	coverage=160;context=CCAACCCAGTGAGCGATGCGATCCAGATCCAGGCGGGTGCC;IPDRatio=5.37;frac=1.000;fracLow=0.959;fracUp=1.000;identificationQv=203
CP008925 Salmonella_enterica_subsp._enterica_serovar_Cerro_87	kinModCall	m6A	1702415	1702415	240	-	.	coverage=177;context=AGGCACCCGCCTGGATCTGGATCGCATCGCTCACTGGGTTG;IPDRatio=6.19;frac=0.985;fracLow=0.895;fracUp=1.000;identificationQv=263
CP008925 Salmonella_enterica_subsp._enterica_serovar_Cerro_87	kinModCall	m6A	1702420	1702420	255	+	.	coverage=158;context=CAGTGAGCGATGCGATCCAGATCCAGGCGGGTGCCTTCTTC;IPDRatio=7.31;frac=1.000;fracLow=0.964;fracUp=1.000;identificationQv=219
CP008925 Salmonella_enterica_subsp._enterica_serovar_Cerro_87	kinModCall	m6A	1702421	1702421	253	-	.	coverage=176;context=AGAAGAAGGCACCCGCCTGGATCTGGATCGCATCGCTCACT;IPDRatio=6.25;frac=0.911;fracLow=0.777;fracUp=1.000;identificationQv=276
CP008925 Salmonella_enterica_subsp._enterica_serovar_Cerro_87	kinModCall	modified_base	1702455	1702455	30	-	.	coverage=171;context=GCGTTGGTTTCTTCAACCCAATCGCTAGCGAAAAAGAAGAA;IPDRatio=1.50
CP008925 Salmonella_enterica_subsp._enterica_serovar_Cerro_87	kinModCall	modified_base	1702524	1702524	64	+	.	coverage=157;context=ACGGCTGTCGGTGACAACAACCTGGTAGAACGGACGCTTTT;IPDRatio=2.22
CP008925 Salmonella_enterica_subsp._enterica_serovar_Cerro_87	kinModCall	modified_base	1702532	1702532	34	+	.	coverage=172;context=CGGTGACAACAACCTGGTAGAACGGACGCTTTTTAGCGCCG;IPDRatio=1.64
CP008925 Salmonella_enterica_subsp._enterica_serovar_Cerro_87	kinModCall	modified_base	1702533	1702533	37	+	.	coverage=171;context=GGTGACAACAACCTGGTAGAACGGACGCTTTTTAGCGCCGT;IPDRatio=1.69
CP008925 Salmonella_enterica_subsp._enterica_serovar_Cerro_87	kinModCall	modified_base	1702533	1702533	21	-	.	coverage=191;context=ACGGCGCTAAAAAGCGTCCGTTCTACCAGGTTGTTGTCACC;IPDRatio=1.53
CP008925 Salmonella_enterica_subsp._enterica_serovar_Cerro_87	kinModCall	modified_base	1702540	1702540	30	+	.	coverage=172;context=ACAACCTGGTAGAACGGACGCTTTTTAGCGCCGTGACGAGC;IPDRatio=1.53
CP008925 Salmonella_enterica_subsp._enterica_serovar_Cerro_87	kinModCall	modified_base	1702558	1702558	21	+	.	coverage=172;context=CGCTTTTTAGCGCCGTGACGAGCTAAACGAATAGTTACCAT;IPDRatio=1.43
CP008925 Salmonella_enterica_subsp._enterica_serovar_Cerro_87	kinModCall	modified_base	1702563	1702563	23	-	.	coverage=195;context=ATGTTATGGTAACTATTCGTTTAGCTCGTCACGGCGCTAAA;IPDRatio=1.41
CP008925 Salmonella_enterica_subsp._enterica_serovar_Cerro_87	kinModCall	modified_base	1702568	1702568	22	+	.	coverage=172;context=CGCCGTGACGAGCTAAACGAATAGTTACCATAACATCCTCT;IPDRatio=1.37
CP008925 Salmonella_enterica_subsp._enterica_serovar_Cerro_87	kinModCall	modified_base	1702575	1702575	53	-	.	coverage=179;context=TCACACAAGAGGATGTTATGGTAACTATTCGTTTAGCTCGT;IPDRatio=1.83
CP008925 Salmonella_enterica_subsp._enterica_serovar_Cerro_87	kinModCall	modified_base	1702577	1702577	58	+	.	coverage=178;context=GAGCTAAACGAATAGTTACCATAACATCCTCTTGTGTGAAT;IPDRatio=1.88
CP008925 Salmonella_enterica_subsp._enterica_serovar_Cerro_87	kinModCall	modified_base	1702609	1702609	44	-	.	coverage=204;context=GGCTCCGTTCCTCGATGGGGCCCGGTTGTTTTATTCACACA;IPDRatio=1.69
CP008925 Salmonella_enterica_subsp._enterica_serovar_Cerro_87	kinModCall	m6A	1702621	1702621	48	+	.	coverage=178;context=ACAACCGGGCCCCATCGAGGAACGGAGCCCGGCGTCATATT;IPDRatio=1.86;frac=0.304;fracLow=0.203;fracUp=0.420;identificationQv=34
CP008925 Salmonella_enterica_subsp._enterica_serovar_Cerro_87	kinModCall	modified_base	1702622	1702622	23	+	.	coverage=178;context=CAACCGGGCCCCATCGAGGAACGGAGCCCGGCGTCATATTA;IPDRatio=1.50
CP008925 Salmonella_enterica_subsp._enterica_serovar_Cerro_87	kinModCall	modified_base	1702632	1702632	25	+	.	coverage=154;context=CCATCGAGGAACGGAGCCCGGCGTCATATTAAAAGCCCGAA;IPDRatio=1.51
CP008925 Salmonella_enterica_subsp._enterica_serovar_Cerro_87	kinModCall	modified_base	1702691	1702691	24	+	.	coverage=182;context=GAAAATTGCAATCAGCAGTTAATAACTCTGCTGTAAAAGGC;IPDRatio=1.41
CP008925 Salmonella_enterica_subsp._enterica_serovar_Cerro_87	kinModCall	modified_base	1702692	1702692	32	+	.	coverage=179;context=AAAATTGCAATCAGCAGTTAATAACTCTGCTGTAAAAGGCC;IPDRatio=1.50
CP008925 Salmonella_enterica_subsp._enterica_serovar_Cerro_87	kinModCall	modified_base	1702696	1702696	28	-	.	coverage=172;context=CGACGGCCTTTTACAGCAGAGTTATTAACTGCTGATTGCAA;IPDRatio=1.67
CP008925 Salmonella_enterica_subsp._enterica_serovar_Cerro_87	kinModCall	m6A	1702697	1702697	268	-	.	coverage=195;context=CCGACGGCCTTTTACAGCAGAGTTATTAACTGCTGATTGCA;IPDRatio=5.17;frac=0.930;fracLow=0.833;fracUp=1.000;identificationQv=273
CP008925 Salmonella_enterica_subsp._enterica_serovar_Cerro_87	kinModCall	modified_base	1702705	1702705	21	-	.	coverage=190;context=CTGCGCCGCCGACGGCCTTTTACAGCAGAGTTATTAACTGC;IPDRatio=1.40
CP008925 Salmonella_enterica_subsp._enterica_serovar_Cerro_87	kinModCall	modified_base	1702708	1702708	26	-	.	coverage=189;context=TCGCTGCGCCGCCGACGGCCTTTTACAGCAGAGTTATTAAC;IPDRatio=1.48
CP008925 Salmonella_enterica_subsp._enterica_serovar_Cerro_87	kinModCall	modified_base	1702732	1702732	25	+	.	coverage=187;context=CGTCGGCGGCGCAGCGAGTTCGGTGCCGGCGTGCGCGCAGC;IPDRatio=1.68
CP008925 Salmonella_enterica_subsp._enterica_serovar_Cerro_87	kinModCall	m4C	1702739	1702739	103	-	.	coverage=183;context=TGCGGTGGCTGCGCGCACGCCGGCACCGAACTCGCTGCGCC;IPDRatio=2.97;frac=1.000;fracLow=1.000;fracUp=1.000;identificationQv=20
CP008925 Salmonella_enterica_subsp._enterica_serovar_Cerro_87	kinModCall	modified_base	1702813	1702813	33	-	.	coverage=201;context=TAATTTCCCGGCCTGGCTCACTTGCTATTTCGGCACCGGGG;IPDRatio=1.57
CP008925 Salmonella_enterica_subsp._enterica_serovar_Cerro_87	kinModCall	modified_base	1702816	1702816	26	+	.	coverage=202;context=CGGTGCCGAAATAGCAAGTGAGCCAGGCCGGGAAATTAGCG;IPDRatio=1.42
CP008925 Salmonella_enterica_subsp._enterica_serovar_Cerro_87	kinModCall	modified_base	1702817	1702817	29	-	.	coverage=199;context=CCGCTAATTTCCCGGCCTGGCTCACTTGCTATTTCGGCACC;IPDRatio=1.56
CP008925 Salmonella_enterica_subsp._enterica_serovar_Cerro_87	kinModCall	modified_base	1702833	1702833	22	+	.	coverage=197;context=GTGAGCCAGGCCGGGAAATTAGCGGCCAGGGAAGCCTGGCG;IPDRatio=1.41
CP008925 Salmonella_enterica_subsp._enterica_serovar_Cerro_87	kinModCall	m4C	1702842	1702842	51	-	.	coverage=216;context=GGATGATGCCGCCAGGCTTCCCTGGCCGCTAATTTCCCGGC;IPDRatio=1.75;frac=0.495;fracLow=0.327;fracUp=0.646;identificationQv=15
CP008925 Salmonella_enterica_subsp._enterica_serovar_Cerro_87	kinModCall	modified_base	1702864	1702864	25	+	.	coverage=173;context=AAGCCTGGCGGCATCATCCCCTTCATACTCCGCATCATCTT;IPDRatio=1.45
CP008925 Salmonella_enterica_subsp._enterica_serovar_Cerro_87	kinModCall	modified_base	1702865	1702865	29	-	.	coverage=197;context=GAAGATGATGCGGAGTATGAAGGGGATGATGCCGCCAGGCT;IPDRatio=1.52
CP008925 Salmonella_enterica_subsp._enterica_serovar_Cerro_87	kinModCall	modified_base	1702867	1702867	28	+	.	coverage=196;context=CCTGGCGGCATCATCCCCTTCATACTCCGCATCATCTTCGC;IPDRatio=1.48
CP008925 Salmonella_enterica_subsp._enterica_serovar_Cerro_87	kinModCall	modified_base	1702894	1702894	21	-	.	coverage=204;context=ATGAAGAAAATGAAGAAGGGCGGGATGGCGAAGATGATGCG;IPDRatio=1.38
CP008925 Salmonella_enterica_subsp._enterica_serovar_Cerro_87	kinModCall	modified_base	1702899	1702899	22	+	.	coverage=187;context=CATCTTCGCCATCCCGCCCTTCTTCATTTTCTTCATCATGC;IPDRatio=1.40
CP008925 Salmonella_enterica_subsp._enterica_serovar_Cerro_87	kinModCall	modified_base	1702967	1702967	32	-	.	coverage=189;context=CGCGCAGGGCTGTGGGATGCAGGTGCAGGACGTTAACCGCC;IPDRatio=1.63
CP008925 Salmonella_enterica_subsp._enterica_serovar_Cerro_87	kinModCall	modified_base	1703005	1703005	21	+	.	coverage=171;context=GCGATACGACGCTTGCGGGAACCTTTGATGATTTCCGGCTT;IPDRatio=1.35
CP008925 Salmonella_enterica_subsp._enterica_serovar_Cerro_87	kinModCall	modified_base	1703018	1703018	21	-	.	coverage=188;context=GAAAGAACGCGCGAAGCCGGAAATCATCAAAGGTTCCCGCA;IPDRatio=1.37
CP008925 Salmonella_enterica_subsp._enterica_serovar_Cerro_87	kinModCall	modified_base	1703037	1703037	22	-	.	coverage=196;context=TCATCAATTCGATGACGTTGAAAGAACGCGCGAAGCCGGAA;IPDRatio=1.45
CP008925 Salmonella_enterica_subsp._enterica_serovar_Cerro_87	kinModCall	modified_base	1703054	1703054	49	-	.	coverage=195;context=GGTGCGTATGGAGGCGATCATCAATTCGATGACGTTGAAAG;IPDRatio=1.77
CP008925 Salmonella_enterica_subsp._enterica_serovar_Cerro_87	kinModCall	m6A	1703057	1703057	259	+	.	coverage=190;context=TCAACGTCATCGAATTGATGATCGCCTCCATACGCACCAGC;IPDRatio=7.33;frac=0.949;fracLow=0.865;fracUp=1.000;identificationQv=230
CP008925 Salmonella_enterica_subsp._enterica_serovar_Cerro_87	kinModCall	m6A	1703058	1703058	290	-	.	coverage=189;context=TGCTGGTGCGTATGGAGGCGATCATCAATTCGATGACGTTG;IPDRatio=7.78;frac=1.000;fracLow=0.938;fracUp=1.000;identificationQv=283
CP008925 Salmonella_enterica_subsp._enterica_serovar_Cerro_87	kinModCall	modified_base	1703071	1703071	28	-	.	coverage=186;context=ATGGATGATAAGGTGCTGGTGCGTATGGAGGCGATCATCAA;IPDRatio=1.53
CP008925 Salmonella_enterica_subsp._enterica_serovar_Cerro_87	kinModCall	modified_base	1703080	1703080	23	+	.	coverage=177;context=GCCTCCATACGCACCAGCACCTTATCATCCATCTGCGATTT;IPDRatio=1.43
CP008925 Salmonella_enterica_subsp._enterica_serovar_Cerro_87	kinModCall	modified_base	1703080	1703080	23	-	.	coverage=183;context=AAATCGCAGATGGATGATAAGGTGCTGGTGCGTATGGAGGC;IPDRatio=1.50
CP008925 Salmonella_enterica_subsp._enterica_serovar_Cerro_87	kinModCall	modified_base	1703081	1703081	51	+	.	coverage=180;context=CCTCCATACGCACCAGCACCTTATCATCCATCTGCGATTTA;IPDRatio=1.80
CP008925 Salmonella_enterica_subsp._enterica_serovar_Cerro_87	kinModCall	modified_base	1703081	1703081	23	-	.	coverage=177;context=TAAATCGCAGATGGATGATAAGGTGCTGGTGCGTATGGAGG;IPDRatio=1.48
CP008925 Salmonella_enterica_subsp._enterica_serovar_Cerro_87	kinModCall	modified_base	1703082	1703082	22	+	.	coverage=183;context=CTCCATACGCACCAGCACCTTATCATCCATCTGCGATTTAA;IPDRatio=1.41
CP008925 Salmonella_enterica_subsp._enterica_serovar_Cerro_87	kinModCall	modified_base	1703082	1703082	22	-	.	coverage=192;context=TTAAATCGCAGATGGATGATAAGGTGCTGGTGCGTATGGAG;IPDRatio=1.49
CP008925 Salmonella_enterica_subsp._enterica_serovar_Cerro_87	kinModCall	modified_base	1703085	1703085	32	+	.	coverage=180;context=CATACGCACCAGCACCTTATCATCCATCTGCGATTTAACGT;IPDRatio=1.55
CP008925 Salmonella_enterica_subsp._enterica_serovar_Cerro_87	kinModCall	modified_base	1703113	1703113	21	+	.	coverage=186;context=TGCGATTTAACGTTGTCCGGAATCTGCCCCATGCCCGGTAA;IPDRatio=1.38
CP008925 Salmonella_enterica_subsp._enterica_serovar_Cerro_87	kinModCall	modified_base	1703114	1703114	21	+	.	coverage=172;context=GCGATTTAACGTTGTCCGGAATCTGCCCCATGCCCGGTAAT;IPDRatio=1.38
CP008925 Salmonella_enterica_subsp._enterica_serovar_Cerro_87	kinModCall	m4C	1703122	1703122	35	+	.	coverage=172;context=ACGTTGTCCGGAATCTGCCCCATGCCCGGTAATTTGCCCAT;IPDRatio=1.84;frac=1.000;fracLow=1.000;fracUp=1.000;identificationQv=10
CP008925 Salmonella_enterica_subsp._enterica_serovar_Cerro_87	kinModCall	modified_base	1703134	1703134	24	-	.	coverage=178;context=ATGGCCAGTCTGATGGGCAAATTACCGGGCATGGGGCAGAT;IPDRatio=1.42
CP008925 Salmonella_enterica_subsp._enterica_serovar_Cerro_87	kinModCall	modified_base	1703142	1703142	23	-	.	coverage=193;context=TGGGCGGTATGGCCAGTCTGATGGGCAAATTACCGGGCATG;IPDRatio=1.36
CP008925 Salmonella_enterica_subsp._enterica_serovar_Cerro_87	kinModCall	modified_base	1703166	1703166	39	+	.	coverage=172;context=ACTGGCCATACCGCCCATGTTTTTCATCTGTTTGAGCTGTT;IPDRatio=1.62
CP008925 Salmonella_enterica_subsp._enterica_serovar_Cerro_87	kinModCall	m6A	1703168	1703168	47	-	.	coverage=180;context=GGAACAGCTCAAACAGATGAAAAACATGGGCGGTATGGCCA;IPDRatio=1.63;frac=0.130;fracLow=0.021;fracUp=0.235;identificationQv=3
CP008925 Salmonella_enterica_subsp._enterica_serovar_Cerro_87	kinModCall	modified_base	1703177	1703177	21	-	.	coverage=183;context=CGACTTCCTGGAACAGCTCAAACAGATGAAAAACATGGGCG;IPDRatio=1.38
CP008925 Salmonella_enterica_subsp._enterica_serovar_Cerro_87	kinModCall	modified_base	1703190	1703190	23	-	.	coverage=168;context=GTTTCGACCTGAACGACTTCCTGGAACAGCTCAAACAGATG;IPDRatio=1.48
CP008925 Salmonella_enterica_subsp._enterica_serovar_Cerro_87	kinModCall	modified_base	1703192	1703192	33	+	.	coverage=183;context=TCTGTTTGAGCTGTTCCAGGAAGTCGTTCAGGTCGAAACCG;IPDRatio=1.54
CP008925 Salmonella_enterica_subsp._enterica_serovar_Cerro_87	kinModCall	modified_base	1703224	1703224	22	+	.	coverage=186;context=TCGAAACCGTCGCCTTTCTTCAGTTTGGTCGCCAGCTTCTC;IPDRatio=1.39
CP008925 Salmonella_enterica_subsp._enterica_serovar_Cerro_87	kinModCall	modified_base	1703240	1703240	24	-	.	coverage=181;context=TGACCGCGCACAGGCTGAGAAGCTGGCGACCAAACTGAAGA;IPDRatio=1.39
CP008925 Salmonella_enterica_subsp._enterica_serovar_Cerro_87	kinModCall	modified_base	1703263	1703263	24	+	.	coverage=176;context=TCAGCCTGTGCGCGGTCAACTTTGCTTTCGATATCTTCGAT;IPDRatio=1.43
CP008925 Salmonella_enterica_subsp._enterica_serovar_Cerro_87	kinModCall	modified_base	1703273	1703273	61	+	.	coverage=178;context=CGCGGTCAACTTTGCTTTCGATATCTTCGATAAGAGACAGT;IPDRatio=1.87
CP008925 Salmonella_enterica_subsp._enterica_serovar_Cerro_87	kinModCall	modified_base	1703285	1703285	23	+	.	coverage=178;context=TGCTTTCGATATCTTCGATAAGAGACAGTACGTCGCCCATG;IPDRatio=1.41
CP008925 Salmonella_enterica_subsp._enterica_serovar_Cerro_87	kinModCall	modified_base	1703292	1703292	26	-	.	coverage=195;context=TTCTCGGCATGGGCGACGTACTGTCTCTTATCGAAGATATC;IPDRatio=1.47
CP008925 Salmonella_enterica_subsp._enterica_serovar_Cerro_87	kinModCall	modified_base	1703314	1703314	23	-	.	coverage=185;context=CCGGATCGTATCGCCTCGCGTATTCTCGGCATGGGCGACGT;IPDRatio=1.45
CP008925 Salmonella_enterica_subsp._enterica_serovar_Cerro_87	kinModCall	m6A	1703324	1703324	50	+	.	coverage=182;context=TGCCGAGAATACGCGAGGCGATACGATCCGGGTGGAACGGC;IPDRatio=1.74;frac=0.316;fracLow=0.167;fracUp=0.477;identificationQv=7
CP008925 Salmonella_enterica_subsp._enterica_serovar_Cerro_87	kinModCall	m6A	1703329	1703329	250	+	.	coverage=179;context=AGAATACGCGAGGCGATACGATCCGGGTGGAACGGCTCCAG;IPDRatio=7.26;frac=0.975;fracLow=0.867;fracUp=1.000;identificationQv=235
CP008925 Salmonella_enterica_subsp._enterica_serovar_Cerro_87	kinModCall	m6A	1703330	1703330	272	-	.	coverage=186;context=GCTGGAGCCGTTCCACCCGGATCGTATCGCCTCGCGTATTC;IPDRatio=7.15;frac=1.000;fracLow=0.939;fracUp=1.000;identificationQv=237
CP008925 Salmonella_enterica_subsp._enterica_serovar_Cerro_87	kinModCall	m4C	1703335	1703335	77	-	.	coverage=191;context=GACGCGCTGGAGCCGTTCCACCCGGATCGTATCGCCTCGCG;IPDRatio=2.17;frac=0.542;fracLow=0.462;fracUp=0.626;identificationQv=49
CP008925 Salmonella_enterica_subsp._enterica_serovar_Cerro_87	kinModCall	modified_base	1703338	1703338	29	+	.	coverage=161;context=GAGGCGATACGATCCGGGTGGAACGGCTCCAGCGCGTCGGT;IPDRatio=1.87
CP008925 Salmonella_enterica_subsp._enterica_serovar_Cerro_87	kinModCall	m6A	1703339	1703339	234	+	.	coverage=183;context=AGGCGATACGATCCGGGTGGAACGGCTCCAGCGCGTCGGTT;IPDRatio=13.95;frac=0.986;fracLow=0.910;fracUp=1.000;identificationQv=160
CP008925 Salmonella_enterica_subsp._enterica_serovar_Cerro_87	kinModCall	m6A	1703340	1703340	39	+	.	coverage=178;context=GGCGATACGATCCGGGTGGAACGGCTCCAGCGCGTCGGTTT;IPDRatio=1.83;frac=0.703;fracLow=0.541;fracUp=0.739;identificationQv=6
CP008925 Salmonella_enterica_subsp._enterica_serovar_Cerro_87	kinModCall	modified_base	1703348	1703348	22	+	.	coverage=184;context=GATCCGGGTGGAACGGCTCCAGCGCGTCGGTTTTCTCGCCG;IPDRatio=1.44
CP008925 Salmonella_enterica_subsp._enterica_serovar_Cerro_87	kinModCall	modified_base	1703358	1703358	26	+	.	coverage=174;context=GAACGGCTCCAGCGCGTCGGTTTTCTCGCCGACACCGAGGA;IPDRatio=1.46
CP008925 Salmonella_enterica_subsp._enterica_serovar_Cerro_87	kinModCall	modified_base	1703380	1703380	28	+	.	coverage=182;context=TTCTCGCCGACACCGAGGAATTTAATCGGCTTGCCGGTGAT;IPDRatio=1.47
CP008925 Salmonella_enterica_subsp._enterica_serovar_Cerro_87	kinModCall	modified_base	1703380	1703380	29	-	.	coverage=178;context=ATCACCGGCAAGCCGATTAAATTCCTCGGTGTCGGCGAGAA;IPDRatio=1.47
CP008925 Salmonella_enterica_subsp._enterica_serovar_Cerro_87	kinModCall	modified_base	1703389	1703389	33	+	.	coverage=181;context=ACACCGAGGAATTTAATCGGCTTGCCGGTGATATGACGAAT;IPDRatio=1.53
CP008925 Salmonella_enterica_subsp._enterica_serovar_Cerro_87	kinModCall	modified_base	1703402	1703402	21	-	.	coverage=191;context=TGCGGCGCTCTCTATTCGTCATATCACCGGCAAGCCGATTA;IPDRatio=1.36
CP008925 Salmonella_enterica_subsp._enterica_serovar_Cerro_87	kinModCall	modified_base	1703408	1703408	26	+	.	coverage=181;context=GCTTGCCGGTGATATGACGAATAGAGAGCGCCGCACCGCCA;IPDRatio=1.44
CP008925 Salmonella_enterica_subsp._enterica_serovar_Cerro_87	kinModCall	modified_base	1703431	1703431	37	+	.	coverage=177;context=GAGAGCGCCGCACCGCCACGAGCATCACCATCAACTTTGGT;IPDRatio=1.57
CP008925 Salmonella_enterica_subsp._enterica_serovar_Cerro_87	kinModCall	modified_base	1703443	1703443	27	+	.	coverage=184;context=CCGCCACGAGCATCACCATCAACTTTGGTCAGCACCACGCC;IPDRatio=1.45
CP008925 Salmonella_enterica_subsp._enterica_serovar_Cerro_87	kinModCall	modified_base	1703444	1703444	28	+	.	coverage=173;context=CGCCACGAGCATCACCATCAACTTTGGTCAGCACCACGCCG;IPDRatio=1.46
CP008925 Salmonella_enterica_subsp._enterica_serovar_Cerro_87	kinModCall	modified_base	1703445	1703445	26	-	.	coverage=178;context=CCGGCGTGGTGCTGACCAAAGTTGATGGTGATGCTCGTGGC;IPDRatio=1.47
CP008925 Salmonella_enterica_subsp._enterica_serovar_Cerro_87	kinModCall	modified_base	1703446	1703446	24	-	.	coverage=176;context=ACCGGCGTGGTGCTGACCAAAGTTGATGGTGATGCTCGTGG;IPDRatio=1.45
CP008925 Salmonella_enterica_subsp._enterica_serovar_Cerro_87	kinModCall	modified_base	1703467	1703467	23	-	.	coverage=172;context=TTTAACGAAGCGCTGCCGTTAACCGGCGTGGTGCTGACCAA;IPDRatio=1.40
CP008925 Salmonella_enterica_subsp._enterica_serovar_Cerro_87	kinModCall	modified_base	1703468	1703468	26	+	.	coverage=163;context=TGGTCAGCACCACGCCGGTTAACGGCAGCGCTTCGTTAAAG;IPDRatio=1.45
CP008925 Salmonella_enterica_subsp._enterica_serovar_Cerro_87	kinModCall	modified_base	1703469	1703469	23	+	.	coverage=155;context=GGTCAGCACCACGCCGGTTAACGGCAGCGCTTCGTTAAAGG;IPDRatio=1.47
CP008925 Salmonella_enterica_subsp._enterica_serovar_Cerro_87	kinModCall	modified_base	1703469	1703469	25	-	.	coverage=169;context=CCTTTAACGAAGCGCTGCCGTTAACCGGCGTGGTGCTGACC;IPDRatio=1.42
CP008925 Salmonella_enterica_subsp._enterica_serovar_Cerro_87	kinModCall	modified_base	1703491	1703491	21	-	.	coverage=165;context=GATGCGGCGAATACCGCAAAAGCCTTTAACGAAGCGCTGCC;IPDRatio=1.41
CP008925 Salmonella_enterica_subsp._enterica_serovar_Cerro_87	kinModCall	modified_base	1703536	1703536	25	+	.	coverage=162;context=CCGGTCATCGCATCGACGACAAACAGCGTTTCTACTGGCTT;IPDRatio=1.43
CP008925 Salmonella_enterica_subsp._enterica_serovar_Cerro_87	kinModCall	modified_base	1703540	1703540	25	+	.	coverage=157;context=TCATCGCATCGACGACAAACAGCGTTTCTACTGGCTTGATA;IPDRatio=1.47
CP008925 Salmonella_enterica_subsp._enterica_serovar_Cerro_87	kinModCall	modified_base	1703544	1703544	24	-	.	coverage=161;context=CTTCTATCAAGCCAGTAGAAACGCTGTTTGTCGTCGATGCG;IPDRatio=1.43
CP008925 Salmonella_enterica_subsp._enterica_serovar_Cerro_87	kinModCall	modified_base	1703546	1703546	39	+	.	coverage=159;context=CATCGACGACAAACAGCGTTTCTACTGGCTTGATAGAAGCG;IPDRatio=1.64
CP008925 Salmonella_enterica_subsp._enterica_serovar_Cerro_87	kinModCall	m4C	1703554	1703554	52	+	.	coverage=158;context=ACAAACAGCGTTTCTACTGGCTTGATAGAAGCGTGGACCTG;IPDRatio=1.91;frac=0.466;fracLow=0.298;fracUp=0.660;identificationQv=17
CP008925 Salmonella_enterica_subsp._enterica_serovar_Cerro_87	kinModCall	modified_base	1703557	1703557	24	-	.	coverage=168;context=AAACAGGTCCACGCTTCTATCAAGCCAGTAGAAACGCTGTT;IPDRatio=1.40
CP008925 Salmonella_enterica_subsp._enterica_serovar_Cerro_87	kinModCall	modified_base	1703560	1703560	21	+	.	coverage=159;context=AGCGTTTCTACTGGCTTGATAGAAGCGTGGACCTGTTTGAT;IPDRatio=1.36
CP008925 Salmonella_enterica_subsp._enterica_serovar_Cerro_87	kinModCall	modified_base	1703562	1703562	26	+	.	coverage=156;context=CGTTTCTACTGGCTTGATAGAAGCGTGGACCTGTTTGATTT;IPDRatio=1.47
CP008925 Salmonella_enterica_subsp._enterica_serovar_Cerro_87	kinModCall	modified_base	1703563	1703563	28	+	.	coverage=156;context=GTTTCTACTGGCTTGATAGAAGCGTGGACCTGTTTGATTTC;IPDRatio=1.47
CP008925 Salmonella_enterica_subsp._enterica_serovar_Cerro_87	kinModCall	modified_base	1703568	1703568	24	-	.	coverage=159;context=TGGACGAAATCAAACAGGTCCACGCTTCTATCAAGCCAGTA;IPDRatio=1.45
CP008925 Salmonella_enterica_subsp._enterica_serovar_Cerro_87	kinModCall	modified_base	1703573	1703573	22	-	.	coverage=165;context=GATGATGGACGAAATCAAACAGGTCCACGCTTCTATCAAGC;IPDRatio=1.42
CP008925 Salmonella_enterica_subsp._enterica_serovar_Cerro_87	kinModCall	modified_base	1703577	1703577	22	+	.	coverage=153;context=GATAGAAGCGTGGACCTGTTTGATTTCGTCCATCATCGCTT;IPDRatio=1.40
CP008925 Salmonella_enterica_subsp._enterica_serovar_Cerro_87	kinModCall	modified_base	1703578	1703578	28	-	.	coverage=168;context=GAAGCGATGATGGACGAAATCAAACAGGTCCACGCTTCTAT;IPDRatio=1.52
CP008925 Salmonella_enterica_subsp._enterica_serovar_Cerro_87	kinModCall	modified_base	1703581	1703581	26	-	.	coverage=169;context=GACGAAGCGATGATGGACGAAATCAAACAGGTCCACGCTTC;IPDRatio=1.49
CP008925 Salmonella_enterica_subsp._enterica_serovar_Cerro_87	kinModCall	modified_base	1703614	1703614	23	+	.	coverage=166;context=GCTTCGTCAACGTGCAGACGACCGGCGGTATCCACCAGCAG;IPDRatio=1.43
CP008925 Salmonella_enterica_subsp._enterica_serovar_Cerro_87	kinModCall	modified_base	1703635	1703635	25	-	.	coverage=159;context=AAGCTCAAATTCTACGACGTGCTGCTGGTGGATACCGCCGG;IPDRatio=1.48
CP008925 Salmonella_enterica_subsp._enterica_serovar_Cerro_87	kinModCall	modified_base	1703648	1703648	21	-	.	coverage=162;context=GCTGAAAGAAGCGAAGCTCAAATTCTACGACGTGCTGCTGG;IPDRatio=1.36
CP008925 Salmonella_enterica_subsp._enterica_serovar_Cerro_87	kinModCall	modified_base	1703676	1703676	22	-	.	coverage=164;context=AGAAACCGGTTGATATCGTCAACGCCGCGCTGAAAGAAGCG;IPDRatio=1.41
CP008925 Salmonella_enterica_subsp._enterica_serovar_Cerro_87	kinModCall	modified_base	1703681	1703681	32	+	.	coverage=158;context=CTTTCAGCGCGGCGTTGACGATATCAACCGGTTTCTGGCCA;IPDRatio=1.53
CP008925 Salmonella_enterica_subsp._enterica_serovar_Cerro_87	kinModCall	modified_base	1703683	1703683	55	+	.	coverage=158;context=TTCAGCGCGGCGTTGACGATATCAACCGGTTTCTGGCCAAC;IPDRatio=1.87
CP008925 Salmonella_enterica_subsp._enterica_serovar_Cerro_87	kinModCall	modified_base	1703717	1703717	22	+	.	coverage=162;context=GGCCAACATCAGACGGGAAGAAATCCACGCCAACCTGCTCA;IPDRatio=1.38
CP008925 Salmonella_enterica_subsp._enterica_serovar_Cerro_87	kinModCall	modified_base	1703717	1703717	33	-	.	coverage=148;context=TGAGCAGGTTGGCGTGGATTTCTTCCCGTCTGATGTTGGCC;IPDRatio=1.59
CP008925 Salmonella_enterica_subsp._enterica_serovar_Cerro_87	kinModCall	modified_base	1703720	1703720	30	-	.	coverage=160;context=GGCTGAGCAGGTTGGCGTGGATTTCTTCCCGTCTGATGTTG;IPDRatio=1.49
CP008925 Salmonella_enterica_subsp._enterica_serovar_Cerro_87	kinModCall	modified_base	1703745	1703745	27	-	.	coverage=157;context=CGGCGATCAAACAGCTCGAAACGCTGGCTGAGCAGGTTGGC;IPDRatio=1.42
CP008925 Salmonella_enterica_subsp._enterica_serovar_Cerro_87	kinModCall	m6A	1703756	1703756	27	-	.	coverage=166;context=CTATCGCCCGGCGGCGATCAAACAGCTCGAAACGCTGGCTG;IPDRatio=1.47;frac=0.144;fracLow=0.038;fracUp=0.254;identificationQv=11
CP008925 Salmonella_enterica_subsp._enterica_serovar_Cerro_87	kinModCall	m6A	1703759	1703759	213	+	.	coverage=159;context=CCAGCGTTTCGAGCTGTTTGATCGCCGCCGGGCGATAGACG;IPDRatio=7.43;frac=0.924;fracLow=0.793;fracUp=1.000;identificationQv=200
CP008925 Salmonella_enterica_subsp._enterica_serovar_Cerro_87	kinModCall	m6A	1703760	1703760	276	-	.	coverage=164;context=ACGTCTATCGCCCGGCGGCGATCAAACAGCTCGAAACGCTG;IPDRatio=6.40;frac=1.000;fracLow=0.986;fracUp=1.000;identificationQv=297
CP008925 Salmonella_enterica_subsp._enterica_serovar_Cerro_87	kinModCall	m4C	1703768	1703768	28	-	.	coverage=145;context=CTCTGCCGACGTCTATCGCCCGGCGGCGATCAAACAGCTCG;IPDRatio=1.55;frac=0.567;fracLow=0.360;fracUp=0.781;identificationQv=6
CP008925 Salmonella_enterica_subsp._enterica_serovar_Cerro_87	kinModCall	m6A	1703780	1703780	109	-	.	coverage=162;context=AGTGCTGGTCGTCTCTGCCGACGTCTATCGCCCGGCGGCGA;IPDRatio=3.34;frac=0.603;fracLow=0.465;fracUp=0.726;identificationQv=86
CP008925 Salmonella_enterica_subsp._enterica_serovar_Cerro_87	kinModCall	modified_base	1703784	1703784	21	+	.	coverage=160;context=CGCCGGGCGATAGACGTCGGCAGAGACGACCAGCACTTTCT;IPDRatio=1.45
CP008925 Salmonella_enterica_subsp._enterica_serovar_Cerro_87	kinModCall	m6A	1703787	1703787	252	+	.	coverage=158;context=CGGGCGATAGACGTCGGCAGAGACGACCAGCACTTTCTTCT;IPDRatio=7.94;frac=1.000;fracLow=0.966;fracUp=1.000;identificationQv=245
CP008925 Salmonella_enterica_subsp._enterica_serovar_Cerro_87	kinModCall	modified_base	1703788	1703788	21	-	.	coverage=164;context=AAGAAGAAAGTGCTGGTCGTCTCTGCCGACGTCTATCGCCC;IPDRatio=1.38
CP008925 Salmonella_enterica_subsp._enterica_serovar_Cerro_87	kinModCall	modified_base	1703800	1703800	48	-	.	coverage=158;context=CGCGAGAAGCACAAGAAGAAAGTGCTGGTCGTCTCTGCCGA;IPDRatio=1.88
CP008925 Salmonella_enterica_subsp._enterica_serovar_Cerro_87	kinModCall	modified_base	1703801	1703801	22	-	.	coverage=164;context=GCGCGAGAAGCACAAGAAGAAAGTGCTGGTCGTCTCTGCCG;IPDRatio=1.41
CP008925 Salmonella_enterica_subsp._enterica_serovar_Cerro_87	kinModCall	modified_base	1703802	1703802	33	+	.	coverage=152;context=GGCAGAGACGACCAGCACTTTCTTCTTGTGCTTCTCGCGCA;IPDRatio=1.58
CP008925 Salmonella_enterica_subsp._enterica_serovar_Cerro_87	kinModCall	modified_base	1703824	1703824	25	+	.	coverage=150;context=TTCTTGTGCTTCTCGCGCAAGAATTTACCCAACTTACCGAC;IPDRatio=1.46
CP008925 Salmonella_enterica_subsp._enterica_serovar_Cerro_87	kinModCall	modified_base	1703825	1703825	21	+	.	coverage=156;context=TCTTGTGCTTCTCGCGCAAGAATTTACCCAACTTACCGACG;IPDRatio=1.42
CP008925 Salmonella_enterica_subsp._enterica_serovar_Cerro_87	kinModCall	modified_base	1703827	1703827	38	+	.	coverage=157;context=TTGTGCTTCTCGCGCAAGAATTTACCCAACTTACCGACGCT;IPDRatio=1.74
CP008925 Salmonella_enterica_subsp._enterica_serovar_Cerro_87	kinModCall	modified_base	1703828	1703828	32	-	.	coverage=163;context=CAGCGTCGGTAAGTTGGGTAAATTCTTGCGCGAGAAGCACA;IPDRatio=1.59
CP008925 Salmonella_enterica_subsp._enterica_serovar_Cerro_87	kinModCall	modified_base	1703838	1703838	27	-	.	coverage=165;context=GTAAAACCACCAGCGTCGGTAAGTTGGGTAAATTCTTGCGC;IPDRatio=1.50
CP008925 Salmonella_enterica_subsp._enterica_serovar_Cerro_87	kinModCall	modified_base	1703853	1703853	36	-	.	coverage=141;context=GTCTGCAGGGGGCGGGTAAAACCACCAGCGTCGGTAAGTTG;IPDRatio=1.64
CP008925 Salmonella_enterica_subsp._enterica_serovar_Cerro_87	kinModCall	modified_base	1703854	1703854	44	+	.	coverage=153;context=AACTTACCGACGCTGGTGGTTTTACCCGCCCCCTGCAGACC;IPDRatio=1.78
CP008925 Salmonella_enterica_subsp._enterica_serovar_Cerro_87	kinModCall	modified_base	1703856	1703856	21	-	.	coverage=160;context=CGGGTCTGCAGGGGGCGGGTAAAACCACCAGCGTCGGTAAG;IPDRatio=1.36
CP008925 Salmonella_enterica_subsp._enterica_serovar_Cerro_87	kinModCall	modified_base	1703867	1703867	25	-	.	coverage=164;context=AGTATTGATGGCGGGTCTGCAGGGGGCGGGTAAAACCACCA;IPDRatio=1.46
CP008925 Salmonella_enterica_subsp._enterica_serovar_Cerro_87	kinModCall	modified_base	1703879	1703879	25	+	.	coverage=147;context=CCGCCCCCTGCAGACCCGCCATCAATACTACGGCTGGCGGC;IPDRatio=1.43
CP008925 Salmonella_enterica_subsp._enterica_serovar_Cerro_87	kinModCall	m6A	1703882	1703882	64	+	.	coverage=154;context=CCCCCTGCAGACCCGCCATCAATACTACGGCTGGCGGCTGC;IPDRatio=2.08;frac=0.329;fracLow=0.210;fracUp=0.442;identificationQv=34
CP008925 Salmonella_enterica_subsp._enterica_serovar_Cerro_87	kinModCall	modified_base	1703883	1703883	27	+	.	coverage=144;context=CCCCTGCAGACCCGCCATCAATACTACGGCTGGCGGCTGCG;IPDRatio=1.49
CP008925 Salmonella_enterica_subsp._enterica_serovar_Cerro_87	kinModCall	modified_base	1703885	1703885	22	+	.	coverage=154;context=CCTGCAGACCCGCCATCAATACTACGGCTGGCGGCTGCGCA;IPDRatio=1.35
CP008925 Salmonella_enterica_subsp._enterica_serovar_Cerro_87	kinModCall	m4C	1703890	1703890	32	-	.	coverage=156;context=TTAGCTGCGCAGCCGCCAGCCGTAGTATTGATGGCGGGTCT;IPDRatio=1.70;frac=0.354;fracLow=0.193;fracUp=0.528;identificationQv=11
CP008925 Salmonella_enterica_subsp._enterica_serovar_Cerro_87	kinModCall	m6A	1703909	1703909	54	+	.	coverage=159;context=CGGCTGGCGGCTGCGCAGCTAAATTCAGCGTCTGGTTCTCT;IPDRatio=1.81;frac=0.224;fracLow=0.111;fracUp=0.323;identificationQv=20
CP008925 Salmonella_enterica_subsp._enterica_serovar_Cerro_87	kinModCall	modified_base	1703914	1703914	61	-	.	coverage=160;context=GGCGAAGAGAACCAGACGCTGAATTTAGCTGCGCAGCCGCC;IPDRatio=2.10
CP008925 Salmonella_enterica_subsp._enterica_serovar_Cerro_87	kinModCall	modified_base	1703924	1703924	23	-	.	coverage=159;context=TGCGGCGATGGGCGAAGAGAACCAGACGCTGAATTTAGCTG;IPDRatio=1.42
CP008925 Salmonella_enterica_subsp._enterica_serovar_Cerro_87	kinModCall	modified_base	1703927	1703927	25	-	.	coverage=155;context=GGTTGCGGCGATGGGCGAAGAGAACCAGACGCTGAATTTAG;IPDRatio=1.49
CP008925 Salmonella_enterica_subsp._enterica_serovar_Cerro_87	kinModCall	modified_base	1703953	1703953	24	-	.	coverage=164;context=TTCGTCAAGATTGTCCGTAGCGAACTGGTTGCGGCGATGGG;IPDRatio=1.47
CP008925 Salmonella_enterica_subsp._enterica_serovar_Cerro_87	kinModCall	modified_base	1703964	1703964	42	-	.	coverage=162;context=CAGGGCAGGAGTTCGTCAAGATTGTCCGTAGCGAACTGGTT;IPDRatio=1.60
CP008925 Salmonella_enterica_subsp._enterica_serovar_Cerro_87	kinModCall	modified_base	1703972	1703972	22	+	.	coverage=150;context=CGCTACGGACAATCTTGACGAACTCCTGCCCTGGGGTCAGG;IPDRatio=1.45
CP008925 Salmonella_enterica_subsp._enterica_serovar_Cerro_87	kinModCall	modified_base	1703999	1703999	54	+	.	coverage=143;context=GCCCTGGGGTCAGGCTCTTGTTAACTTCATGACCAACCGCT;IPDRatio=1.96
CP008925 Salmonella_enterica_subsp._enterica_serovar_Cerro_87	kinModCall	modified_base	1704009	1704009	21	-	.	coverage=166;context=TAAAAGAGAAAGCGGTTGGTCATGAAGTTAACAAGAGCCTG;IPDRatio=1.39
CP008925 Salmonella_enterica_subsp._enterica_serovar_Cerro_87	kinModCall	modified_base	1704039	1704039	34	-	.	coverage=163;context=TGCCGGTAGTGCGTGAGTTCATCAATCGCGTAAAAGAGAAA;IPDRatio=1.54
CP008925 Salmonella_enterica_subsp._enterica_serovar_Cerro_87	kinModCall	modified_base	1704041	1704041	23	+	.	coverage=148;context=TCTCTTTTACGCGATTGATGAACTCACGCACTACCGGCAGC;IPDRatio=1.44
CP008925 Salmonella_enterica_subsp._enterica_serovar_Cerro_87	kinModCall	modified_base	1704053	1704053	27	+	.	coverage=142;context=GATTGATGAACTCACGCACTACCGGCAGCGCAACGTCAGCC;IPDRatio=1.54
CP008925 Salmonella_enterica_subsp._enterica_serovar_Cerro_87	kinModCall	modified_base	1704058	1704058	87	-	.	coverage=160;context=CTGGAGGCTGACGTTGCGCTGCCGGTAGTGCGTGAGTTCAT;IPDRatio=2.50
CP008925 Salmonella_enterica_subsp._enterica_serovar_Cerro_87	kinModCall	modified_base	1704068	1704068	21	-	.	coverage=161;context=CATGGCGCTGCTGGAGGCTGACGTTGCGCTGCCGGTAGTGC;IPDRatio=1.42
CP008925 Salmonella_enterica_subsp._enterica_serovar_Cerro_87	kinModCall	modified_base	1704101	1704101	28	+	.	coverage=143;context=GCGCCATGCGCACTTCGCGCAGCGTCTCTTTAACGTTGTCT;IPDRatio=1.51
CP008925 Salmonella_enterica_subsp._enterica_serovar_Cerro_87	kinModCall	modified_base	1704142	1704142	29	+	.	coverage=137;context=TCAGTAAGGCGCCCACGGCCACTGATATTGCGCAGCGTGCG;IPDRatio=1.57
CP008925 Salmonella_enterica_subsp._enterica_serovar_Cerro_87	kinModCall	m6A	1704144	1704144	55	-	.	coverage=155;context=CGCGCACGCTGCGCAATATCAGTGGCCGTGGGCGCCTTACT;IPDRatio=1.89;frac=0.431;fracLow=0.289;fracUp=0.542;identificationQv=36
CP008925 Salmonella_enterica_subsp._enterica_serovar_Cerro_87	kinModCall	m6A	1704150	1704150	43	-	.	coverage=154;context=GTTTGTCGCGCACGCTGCGCAATATCAGTGGCCGTGGGCGC;IPDRatio=1.76;frac=0.347;fracLow=0.223;fracUp=0.470;identificationQv=30
CP008925 Salmonella_enterica_subsp._enterica_serovar_Cerro_87	kinModCall	m6A	1704167	1704167	22	+	.	coverage=142;context=TATTGCGCAGCGTGCGCGACAAACGATCGGTTAAATTATCA;IPDRatio=1.47;frac=0.201;fracLow=0.081;fracUp=0.317;identificationQv=5
CP008925 Salmonella_enterica_subsp._enterica_serovar_Cerro_87	kinModCall	m6A	1704172	1704172	182	+	.	coverage=140;context=CGCAGCGTGCGCGACAAACGATCGGTTAAATTATCAAACAT;IPDRatio=4.53;frac=1.000;fracLow=0.878;fracUp=1.000;identificationQv=177
CP008925 Salmonella_enterica_subsp._enterica_serovar_Cerro_87	kinModCall	m6A	1704173	1704173	205	-	.	coverage=152;context=AATGTTTGATAATTTAACCGATCGTTTGTCGCGCACGCTGC;IPDRatio=6.94;frac=1.000;fracLow=0.949;fracUp=1.000;identificationQv=177
CP008925 Salmonella_enterica_subsp._enterica_serovar_Cerro_87	kinModCall	modified_base	1704180	1704180	35	-	.	coverage=150;context=GAGAGACAATGTTTGATAATTTAACCGATCGTTTGTCGCGC;IPDRatio=1.63
CP008925 Salmonella_enterica_subsp._enterica_serovar_Cerro_87	kinModCall	modified_base	1704181	1704181	28	+	.	coverage=136;context=CGCGACAAACGATCGGTTAAATTATCAAACATTGTCTCTCG;IPDRatio=1.51
CP008925 Salmonella_enterica_subsp._enterica_serovar_Cerro_87	kinModCall	modified_base	1704186	1704186	74	+	.	coverage=146;context=CAAACGATCGGTTAAATTATCAAACATTGTCTCTCGCCTGG;IPDRatio=2.37
CP008925 Salmonella_enterica_subsp._enterica_serovar_Cerro_87	kinModCall	modified_base	1704187	1704187	25	-	.	coverage=145;context=CCCAGGCGAGAGACAATGTTTGATAATTTAACCGATCGTTT;IPDRatio=1.45
CP008925 Salmonella_enterica_subsp._enterica_serovar_Cerro_87	kinModCall	modified_base	1704189	1704189	37	-	.	coverage=153;context=ACCCCAGGCGAGAGACAATGTTTGATAATTTAACCGATCGT;IPDRatio=1.63
CP008925 Salmonella_enterica_subsp._enterica_serovar_Cerro_87	kinModCall	modified_base	1704192	1704192	24	+	.	coverage=144;context=ATCGGTTAAATTATCAAACATTGTCTCTCGCCTGGGGTGGA;IPDRatio=1.53
CP008925 Salmonella_enterica_subsp._enterica_serovar_Cerro_87	kinModCall	modified_base	1704193	1704193	31	-	.	coverage=157;context=TTCCACCCCAGGCGAGAGACAATGTTTGATAATTTAACCGA;IPDRatio=1.50
CP008925 Salmonella_enterica_subsp._enterica_serovar_Cerro_87	kinModCall	modified_base	1704203	1704203	31	+	.	coverage=140;context=TATCAAACATTGTCTCTCGCCTGGGGTGGAAACGGTTGGTC;IPDRatio=1.60
CP008925 Salmonella_enterica_subsp._enterica_serovar_Cerro_87	kinModCall	modified_base	1704237	1704237	26	+	.	coverage=138;context=GTTGGTCGCCGCAGCGACACAGTTACAGAATTTCGCCACAG;IPDRatio=1.45
CP008925 Salmonella_enterica_subsp._enterica_serovar_Cerro_87	kinModCall	modified_base	1704259	1704259	28	+	.	coverage=134;context=TTACAGAATTTCGCCACAGTATACCATGAAGCCGTCTTTGT;IPDRatio=1.58
CP008925 Salmonella_enterica_subsp._enterica_serovar_Cerro_87	kinModCall	modified_base	1704261	1704261	25	-	.	coverage=154;context=CAACAAAGACGGCTTCATGGTATACTGTGGCGAAATTCTGT;IPDRatio=1.51
CP008925 Salmonella_enterica_subsp._enterica_serovar_Cerro_87	kinModCall	m4C	1704266	1704266	67	-	.	coverage=154;context=CATAACAACAAAGACGGCTTCATGGTATACTGTGGCGAAAT;IPDRatio=2.03;frac=1.000;fracLow=1.000;fracUp=1.000;identificationQv=27
CP008925 Salmonella_enterica_subsp._enterica_serovar_Cerro_87	kinModCall	modified_base	1704269	1704269	29	-	.	coverage=145;context=TTGCATAACAACAAAGACGGCTTCATGGTATACTGTGGCGA;IPDRatio=1.55
CP008925 Salmonella_enterica_subsp._enterica_serovar_Cerro_87	kinModCall	modified_base	1704283	1704283	29	-	.	coverage=155;context=CGCAGCTCCAACCGTTGCATAACAACAAAGACGGCTTCATG;IPDRatio=1.48
CP008925 Salmonella_enterica_subsp._enterica_serovar_Cerro_87	kinModCall	modified_base	1704285	1704285	26	-	.	coverage=146;context=ACCGCAGCTCCAACCGTTGCATAACAACAAAGACGGCTTCA;IPDRatio=1.42
CP008925 Salmonella_enterica_subsp._enterica_serovar_Cerro_87	kinModCall	modified_base	1704286	1704286	33	-	.	coverage=151;context=GACCGCAGCTCCAACCGTTGCATAACAACAAAGACGGCTTC;IPDRatio=1.59
CP008925 Salmonella_enterica_subsp._enterica_serovar_Cerro_87	kinModCall	modified_base	1704289	1704289	31	-	.	coverage=153;context=CGTGACCGCAGCTCCAACCGTTGCATAACAACAAAGACGGC;IPDRatio=1.60
CP008925 Salmonella_enterica_subsp._enterica_serovar_Cerro_87	kinModCall	modified_base	1704311	1704311	21	+	.	coverage=138;context=GGTTGGAGCTGCGGTCACGTAACGCTATACTGCTTCTCTTT;IPDRatio=1.42
CP008925 Salmonella_enterica_subsp._enterica_serovar_Cerro_87	kinModCall	modified_base	1704313	1704313	22	+	.	coverage=140;context=TTGGAGCTGCGGTCACGTAACGCTATACTGCTTCTCTTTCT;IPDRatio=1.54
CP008925 Salmonella_enterica_subsp._enterica_serovar_Cerro_87	kinModCall	modified_base	1704316	1704316	32	+	.	coverage=137;context=GAGCTGCGGTCACGTAACGCTATACTGCTTCTCTTTCTCAC;IPDRatio=1.66
CP008925 Salmonella_enterica_subsp._enterica_serovar_Cerro_87	kinModCall	modified_base	1704322	1704322	22	-	.	coverage=155;context=TGACCAGTGAGAAAGAGAAGCAGTATAGCGTTACGTGACCG;IPDRatio=1.45
CP008925 Salmonella_enterica_subsp._enterica_serovar_Cerro_87	kinModCall	modified_base	1704332	1704332	35	+	.	coverage=134;context=ACGCTATACTGCTTCTCTTTCTCACTGGTCAACTGTCGACA;IPDRatio=1.79
CP008925 Salmonella_enterica_subsp._enterica_serovar_Cerro_87	kinModCall	modified_base	1704343	1704343	24	-	.	coverage=145;context=GGGCATAGTTGTGTCGACAGTTGACCAGTGAGAAAGAGAAG;IPDRatio=1.55
CP008925 Salmonella_enterica_subsp._enterica_serovar_Cerro_87	kinModCall	modified_base	1704352	1704352	33	+	.	coverage=124;context=CTCACTGGTCAACTGTCGACACAACTATGCCCGTTTTTGCT;IPDRatio=1.61
CP008925 Salmonella_enterica_subsp._enterica_serovar_Cerro_87	kinModCall	modified_base	1704357	1704357	23	+	.	coverage=126;context=TGGTCAACTGTCGACACAACTATGCCCGTTTTTGCTTTACT;IPDRatio=1.46
CP008925 Salmonella_enterica_subsp._enterica_serovar_Cerro_87	kinModCall	m4C	1704360	1704360	43	-	.	coverage=145;context=GCAAGTAAAGCAAAAACGGGCATAGTTGTGTCGACAGTTGA;IPDRatio=1.86;frac=0.363;fracLow=0.226;fracUp=0.520;identificationQv=24
CP008925 Salmonella_enterica_subsp._enterica_serovar_Cerro_87	kinModCall	modified_base	1704372	1704372	31	+	.	coverage=130;context=ACAACTATGCCCGTTTTTGCTTTACTTGCCCTTGTCGCCTA;IPDRatio=1.59
CP008925 Salmonella_enterica_subsp._enterica_serovar_Cerro_87	kinModCall	m6A	1704378	1704378	44	-	.	coverage=155;context=AAGGAGTAGGCGACAAGGGCAAGTAAAGCAAAAACGGGCAT;IPDRatio=1.74;frac=0.271;fracLow=0.154;fracUp=0.407;identificationQv=14
CP008925 Salmonella_enterica_subsp._enterica_serovar_Cerro_87	kinModCall	modified_base	1704389	1704389	39	+	.	coverage=138;context=TGCTTTACTTGCCCTTGTCGCCTACTCCTTCAGCCTCGCGC;IPDRatio=1.76
CP008925 Salmonella_enterica_subsp._enterica_serovar_Cerro_87	kinModCall	m6A	1704412	1704412	212	+	.	coverage=143;context=ACTCCTTCAGCCTCGCGCTGATCGTTCCCGGACTGTTGCAA;IPDRatio=6.98;frac=0.961;fracLow=0.863;fracUp=0.982;identificationQv=194
CP008925 Salmonella_enterica_subsp._enterica_serovar_Cerro_87	kinModCall	m6A	1704413	1704413	205	-	.	coverage=155;context=TTTGCAACAGTCCGGGAACGATCAGCGCGAGGCTGAAGGAG;IPDRatio=7.35;frac=1.000;fracLow=0.936;fracUp=1.000;identificationQv=212
CP008925 Salmonella_enterica_subsp._enterica_serovar_Cerro_87	kinModCall	modified_base	1704416	1704416	64	+	.	coverage=142;context=CTTCAGCCTCGCGCTGATCGTTCCCGGACTGTTGCAAAAAA;IPDRatio=2.34
CP008925 Salmonella_enterica_subsp._enterica_serovar_Cerro_87	kinModCall	m6A	1704416	1704416	42	-	.	coverage=155;context=TTTTTTGCAACAGTCCGGGAACGATCAGCGCGAGGCTGAAG;IPDRatio=2.01;frac=0.776;fracLow=0.677;fracUp=0.807;identificationQv=14
CP008925 Salmonella_enterica_subsp._enterica_serovar_Cerro_87	kinModCall	m6A	1704417	1704417	161	-	.	coverage=156;context=TTTTTTTGCAACAGTCCGGGAACGATCAGCGCGAGGCTGAA;IPDRatio=7.30;frac=0.983;fracLow=0.870;fracUp=1.000;identificationQv=138
CP008925 Salmonella_enterica_subsp._enterica_serovar_Cerro_87	kinModCall	m4C	1704421	1704421	23	-	.	coverage=130;context=GCTGTTTTTTTGCAACAGTCCGGGAACGATCAGCGCGAGGC;IPDRatio=1.70;frac=0.986;fracLow=0.851;fracUp=0.994;identificationQv=24
CP008925 Salmonella_enterica_subsp._enterica_serovar_Cerro_87	kinModCall	modified_base	1704488	1704488	58	-	.	coverage=154;context=ATTCCAGCGCGACAGCATGGCACACCAGCGCGATGACCGCA;IPDRatio=2.17
CP008925 Salmonella_enterica_subsp._enterica_serovar_Cerro_87	kinModCall	modified_base	1704509	1704509	29	-	.	coverage=148;context=CGCCGCCGGGCAGAATACGCGATTCCAGCGCGACAGCATGG;IPDRatio=1.55
CP008925 Salmonella_enterica_subsp._enterica_serovar_Cerro_87	kinModCall	modified_base	1704518	1704518	21	-	.	coverage=155;context=GTCCACTGTCGCCGCCGGGCAGAATACGCGATTCCAGCGCG;IPDRatio=1.40
CP008925 Salmonella_enterica_subsp._enterica_serovar_Cerro_87	kinModCall	modified_base	1704540	1704540	38	-	.	coverage=150;context=ACATTCAGCAGGCTCAGGTTTTGTCCACTGTCGCCGCCGGG;IPDRatio=1.60
CP008925 Salmonella_enterica_subsp._enterica_serovar_Cerro_87	kinModCall	modified_base	1704556	1704556	22	+	.	coverage=148;context=GACAAAACCTGAGCCTGCTGAATGTCGGTTCGCTGGTCAGC;IPDRatio=1.43
CP008925 Salmonella_enterica_subsp._enterica_serovar_Cerro_87	kinModCall	m6A	1704583	1704583	221	+	.	coverage=143;context=GTTCGCTGGTCAGCCTGATGATCTGCACGGTGATGACCATT;IPDRatio=8.26;frac=1.000;fracLow=0.959;fracUp=1.000;identificationQv=230
CP008925 Salmonella_enterica_subsp._enterica_serovar_Cerro_87	kinModCall	m6A	1704584	1704584	224	-	.	coverage=153;context=CAATGGTCATCACCGTGCAGATCATCAGGCTGACCAGCGAA;IPDRatio=7.95;frac=1.000;fracLow=0.925;fracUp=1.000;identificationQv=218
CP008925 Salmonella_enterica_subsp._enterica_serovar_Cerro_87	kinModCall	modified_base	1704597	1704597	27	+	.	coverage=141;context=CTGATGATCTGCACGGTGATGACCATTGTCGCGTCGCGTAA;IPDRatio=1.55
CP008925 Salmonella_enterica_subsp._enterica_serovar_Cerro_87	kinModCall	modified_base	1704597	1704597	26	-	.	coverage=154;context=TTACGCGACGCGACAATGGTCATCACCGTGCAGATCATCAG;IPDRatio=1.51
CP008925 Salmonella_enterica_subsp._enterica_serovar_Cerro_87	kinModCall	modified_base	1704630	1704630	27	+	.	coverage=144;context=TCGCGTAATCGCGGCTGGCTACTTCTGCCCATTGTCTATGC;IPDRatio=1.51
CP008925 Salmonella_enterica_subsp._enterica_serovar_Cerro_87	kinModCall	modified_base	1704641	1704641	42	+	.	coverage=140;context=CGGCTGGCTACTTCTGCCCATTGTCTATGCTTTTGCGCTGA;IPDRatio=1.76
CP008925 Salmonella_enterica_subsp._enterica_serovar_Cerro_87	kinModCall	modified_base	1704641	1704641	23	-	.	coverage=149;context=TCAGCGCAAAAGCATAGACAATGGGCAGAAGTAGCCAGCCG;IPDRatio=1.45
CP008925 Salmonella_enterica_subsp._enterica_serovar_Cerro_87	kinModCall	modified_base	1704646	1704646	22	+	.	coverage=138;context=GGCTACTTCTGCCCATTGTCTATGCTTTTGCGCTGATTAAC;IPDRatio=1.42
CP008925 Salmonella_enterica_subsp._enterica_serovar_Cerro_87	kinModCall	modified_base	1704652	1704652	25	-	.	coverage=148;context=GGCCAGGTTAATCAGCGCAAAAGCATAGACAATGGGCAGAA;IPDRatio=1.47
CP008925 Salmonella_enterica_subsp._enterica_serovar_Cerro_87	kinModCall	modified_base	1704662	1704662	23	+	.	coverage=140;context=TGTCTATGCTTTTGCGCTGATTAACCTGGCCTTCGCCACGT;IPDRatio=1.46
CP008925 Salmonella_enterica_subsp._enterica_serovar_Cerro_87	kinModCall	modified_base	1704665	1704665	28	-	.	coverage=147;context=TGAACGTGGCGAAGGCCAGGTTAATCAGCGCAAAAGCATAG;IPDRatio=1.58
CP008925 Salmonella_enterica_subsp._enterica_serovar_Cerro_87	kinModCall	modified_base	1704673	1704673	22	-	.	coverage=151;context=ATTAGGCATGAACGTGGCGAAGGCCAGGTTAATCAGCGCAA;IPDRatio=1.43
CP008925 Salmonella_enterica_subsp._enterica_serovar_Cerro_87	kinModCall	modified_base	1704675	1704675	28	-	.	coverage=150;context=TCATTAGGCATGAACGTGGCGAAGGCCAGGTTAATCAGCGC;IPDRatio=1.61
CP008925 Salmonella_enterica_subsp._enterica_serovar_Cerro_87	kinModCall	modified_base	1704685	1704685	31	+	.	coverage=146;context=ACCTGGCCTTCGCCACGTTCATGCCTAATGAATATATTACG;IPDRatio=1.52
CP008925 Salmonella_enterica_subsp._enterica_serovar_Cerro_87	kinModCall	modified_base	1704694	1704694	31	+	.	coverage=137;context=TCGCCACGTTCATGCCTAATGAATATATTACGCATCTGGAA;IPDRatio=1.60
CP008925 Salmonella_enterica_subsp._enterica_serovar_Cerro_87	kinModCall	modified_base	1704696	1704696	47	-	.	coverage=149;context=GCTTCCAGATGCGTAATATATTCATTAGGCATGAACGTGGC;IPDRatio=1.89
CP008925 Salmonella_enterica_subsp._enterica_serovar_Cerro_87	kinModCall	modified_base	1704697	1704697	25	+	.	coverage=138;context=CCACGTTCATGCCTAATGAATATATTACGCATCTGGAAGCG;IPDRatio=1.49
CP008925 Salmonella_enterica_subsp._enterica_serovar_Cerro_87	kinModCall	modified_base	1704699	1704699	29	-	.	coverage=148;context=GTCGCTTCCAGATGCGTAATATATTCATTAGGCATGAACGT;IPDRatio=1.52
CP008925 Salmonella_enterica_subsp._enterica_serovar_Cerro_87	kinModCall	modified_base	1704703	1704703	29	-	.	coverage=148;context=TGGGGTCGCTTCCAGATGCGTAATATATTCATTAGGCATGA;IPDRatio=1.55
CP008925 Salmonella_enterica_subsp._enterica_serovar_Cerro_87	kinModCall	modified_base	1704704	1704704	21	-	.	coverage=150;context=CTGGGGTCGCTTCCAGATGCGTAATATATTCATTAGGCATG;IPDRatio=1.43
CP008925 Salmonella_enterica_subsp._enterica_serovar_Cerro_87	kinModCall	modified_base	1704729	1704729	26	-	.	coverage=156;context=GACAGACCGATGTGCACCATCATGCCTGGGGTCGCTTCCAG;IPDRatio=1.50
CP008925 Salmonella_enterica_subsp._enterica_serovar_Cerro_87	kinModCall	modified_base	1704739	1704739	23	+	.	coverage=143;context=CCCCAGGCATGATGGTGCACATCGGTCTGTCGCTTTTCTCT;IPDRatio=1.43
CP008925 Salmonella_enterica_subsp._enterica_serovar_Cerro_87	kinModCall	modified_base	1704748	1704748	25	-	.	coverage=158;context=CGTCGCGTAAGAGAAAAGCGACAGACCGATGTGCACCATCA;IPDRatio=1.47
CP008925 Salmonella_enterica_subsp._enterica_serovar_Cerro_87	kinModCall	modified_base	1704772	1704772	24	+	.	coverage=140;context=TTTTCTCTTACGCGACGCTGATAATCGCCGCGCTGTATGCG;IPDRatio=1.46
CP008925 Salmonella_enterica_subsp._enterica_serovar_Cerro_87	kinModCall	modified_base	1704774	1704774	23	+	.	coverage=143;context=TTCTCTTACGCGACGCTGATAATCGCCGCGCTGTATGCGCT;IPDRatio=1.47
CP008925 Salmonella_enterica_subsp._enterica_serovar_Cerro_87	kinModCall	modified_base	1704776	1704776	41	-	.	coverage=149;context=GTAGCGCATACAGCGCGGCGATTATCAGCGTCGCGTAAGAG;IPDRatio=1.60
CP008925 Salmonella_enterica_subsp._enterica_serovar_Cerro_87	kinModCall	modified_base	1704797	1704797	26	+	.	coverage=142;context=CGCCGCGCTGTATGCGCTACAACTGGCGTGGATCGACTATC;IPDRatio=1.42
CP008925 Salmonella_enterica_subsp._enterica_serovar_Cerro_87	kinModCall	modified_base	1704800	1704800	38	-	.	coverage=141;context=ACTGATAGTCGATCCACGCCAGTTGTAGCGCATACAGCGCG;IPDRatio=1.71
CP008925 Salmonella_enterica_subsp._enterica_serovar_Cerro_87	kinModCall	m6A	1704808	1704808	171	+	.	coverage=141;context=ATGCGCTACAACTGGCGTGGATCGACTATCAGTTGAAGAAC;IPDRatio=4.08;frac=0.971;fracLow=0.886;fracUp=0.985;identificationQv=198
CP008925 Salmonella_enterica_subsp._enterica_serovar_Cerro_87	kinModCall	m6A	1704809	1704809	207	-	.	coverage=150;context=TGTTCTTCAACTGATAGTCGATCCACGCCAGTTGTAGCGCA;IPDRatio=5.62;frac=1.000;fracLow=0.939;fracUp=1.000;identificationQv=189
CP008925 Salmonella_enterica_subsp._enterica_serovar_Cerro_87	kinModCall	modified_base	1704812	1704812	31	+	.	coverage=136;context=GCTACAACTGGCGTGGATCGACTATCAGTTGAAGAACAAAA;IPDRatio=1.48
CP008925 Salmonella_enterica_subsp._enterica_serovar_Cerro_87	kinModCall	modified_base	1704815	1704815	40	+	.	coverage=141;context=ACAACTGGCGTGGATCGACTATCAGTTGAAGAACAAAAAGC;IPDRatio=1.72
CP008925 Salmonella_enterica_subsp._enterica_serovar_Cerro_87	kinModCall	modified_base	1704817	1704817	29	-	.	coverage=140;context=CAGCTTTTTGTTCTTCAACTGATAGTCGATCCACGCCAGTT;IPDRatio=1.59
CP008925 Salmonella_enterica_subsp._enterica_serovar_Cerro_87	kinModCall	modified_base	1704820	1704820	63	-	.	coverage=150;context=CGCCAGCTTTTTGTTCTTCAACTGATAGTCGATCCACGCCA;IPDRatio=2.10
CP008925 Salmonella_enterica_subsp._enterica_serovar_Cerro_87	kinModCall	modified_base	1704824	1704824	22	+	.	coverage=139;context=GTGGATCGACTATCAGTTGAAGAACAAAAAGCTGGCGTTTA;IPDRatio=1.47
CP008925 Salmonella_enterica_subsp._enterica_serovar_Cerro_87	kinModCall	modified_base	1704838	1704838	41	+	.	coverage=132;context=AGTTGAAGAACAAAAAGCTGGCGTTTAGTAATGAAATGCCG;IPDRatio=1.91
CP008925 Salmonella_enterica_subsp._enterica_serovar_Cerro_87	kinModCall	modified_base	1704841	1704841	64	+	.	coverage=139;context=TGAAGAACAAAAAGCTGGCGTTTAGTAATGAAATGCCGCCA;IPDRatio=2.13
CP008925 Salmonella_enterica_subsp._enterica_serovar_Cerro_87	kinModCall	modified_base	1704846	1704846	26	-	.	coverage=154;context=ATCAATGGCGGCATTTCATTACTAAACGCCAGCTTTTTGTT;IPDRatio=1.51
CP008925 Salmonella_enterica_subsp._enterica_serovar_Cerro_87	kinModCall	modified_base	1704847	1704847	24	+	.	coverage=140;context=ACAAAAAGCTGGCGTTTAGTAATGAAATGCCGCCATTGATG;IPDRatio=1.46
CP008925 Salmonella_enterica_subsp._enterica_serovar_Cerro_87	kinModCall	modified_base	1704849	1704849	39	-	.	coverage=152;context=CTCATCAATGGCGGCATTTCATTACTAAACGCCAGCTTTTT;IPDRatio=1.68
CP008925 Salmonella_enterica_subsp._enterica_serovar_Cerro_87	kinModCall	m6A	1704890	1704890	50	+	.	coverage=138;context=CATTGAGCGCAAAATGTTTCATATCACGCAGATTGGCGTCG;IPDRatio=1.82;frac=0.329;fracLow=0.202;fracUp=0.480;identificationQv=4
CP008925 Salmonella_enterica_subsp._enterica_serovar_Cerro_87	kinModCall	modified_base	1704909	1704909	22	+	.	coverage=135;context=CATATCACGCAGATTGGCGTCGTACTGCTGACCCTTACTCT;IPDRatio=1.51
CP008925 Salmonella_enterica_subsp._enterica_serovar_Cerro_87	kinModCall	modified_base	1704917	1704917	21	-	.	coverage=148;context=CGGTACACAGAGTAAGGGTCAGCAGTACGACGCCAATCTGC;IPDRatio=1.36
CP008925 Salmonella_enterica_subsp._enterica_serovar_Cerro_87	kinModCall	m4C	1704922	1704922	80	+	.	coverage=128;context=TTGGCGTCGTACTGCTGACCCTTACTCTGTGTACCGGCCTG;IPDRatio=3.05;frac=0.876;fracLow=0.664;fracUp=1.000;identificationQv=52
CP008925 Salmonella_enterica_subsp._enterica_serovar_Cerro_87	kinModCall	modified_base	1704923	1704923	42	+	.	coverage=132;context=TGGCGTCGTACTGCTGACCCTTACTCTGTGTACCGGCCTGT;IPDRatio=1.73
CP008925 Salmonella_enterica_subsp._enterica_serovar_Cerro_87	kinModCall	modified_base	1704925	1704925	21	+	.	coverage=136;context=GCGTCGTACTGCTGACCCTTACTCTGTGTACCGGCCTGTTT;IPDRatio=1.41
CP008925 Salmonella_enterica_subsp._enterica_serovar_Cerro_87	kinModCall	m6A	1704927	1704927	202	-	.	coverage=147;context=TAAAACAGGCCGGTACACAGAGTAAGGGTCAGCAGTACGAC;IPDRatio=6.91;frac=0.978;fracLow=0.859;fracUp=1.000;identificationQv=162
CP008925 Salmonella_enterica_subsp._enterica_serovar_Cerro_87	kinModCall	m4C	1704937	1704937	46	-	.	coverage=134;context=GTTATGCATGTAAAACAGGCCGGTACACAGAGTAAGGGTCA;IPDRatio=2.03;frac=1.000;fracLow=1.000;fracUp=1.000;identificationQv=32
CP008925 Salmonella_enterica_subsp._enterica_serovar_Cerro_87	kinModCall	modified_base	1704943	1704943	22	-	.	coverage=144;context=GAACAGGTTATGCATGTAAAACAGGCCGGTACACAGAGTAA;IPDRatio=1.38
CP008925 Salmonella_enterica_subsp._enterica_serovar_Cerro_87	kinModCall	m6A	1704950	1704950	181	-	.	coverage=154;context=CAGTACTGAACAGGTTATGCATGTAAAACAGGCCGGTACAC;IPDRatio=4.95;frac=0.864;fracLow=0.751;fracUp=0.985;identificationQv=153
CP008925 Salmonella_enterica_subsp._enterica_serovar_Cerro_87	kinModCall	m6A	1704953	1704953	135	+	.	coverage=136;context=TACCGGCCTGTTTTACATGCATAACCTGTTCAGTACTGAAA;IPDRatio=4.06;frac=0.867;fracLow=0.713;fracUp=0.995;identificationQv=105
CP008925 Salmonella_enterica_subsp._enterica_serovar_Cerro_87	kinModCall	modified_base	1704955	1704955	66	-	.	coverage=146;context=ATTTTCAGTACTGAACAGGTTATGCATGTAAAACAGGCCGG;IPDRatio=2.22
CP008925 Salmonella_enterica_subsp._enterica_serovar_Cerro_87	kinModCall	modified_base	1704959	1704959	29	-	.	coverage=156;context=CAATATTTTCAGTACTGAACAGGTTATGCATGTAAAACAGG;IPDRatio=1.49
CP008925 Salmonella_enterica_subsp._enterica_serovar_Cerro_87	kinModCall	m6A	1704966	1704966	21	-	.	coverage=155;context=GCTTTATCAATATTTTCAGTACTGAACAGGTTATGCATGTA;IPDRatio=1.57;frac=0.593;fracLow=0.366;fracUp=0.793;identificationQv=5
CP008925 Salmonella_enterica_subsp._enterica_serovar_Cerro_87	kinModCall	m6A	1704971	1704971	21	+	.	coverage=138;context=GCATAACCTGTTCAGTACTGAAAATATTGATAAAGCCGTGC;IPDRatio=1.43;frac=0.221;fracLow=0.079;fracUp=0.338;identificationQv=24
CP008925 Salmonella_enterica_subsp._enterica_serovar_Cerro_87	kinModCall	modified_base	1704975	1704975	28	-	.	coverage=147;context=GAGAGCACGGCTTTATCAATATTTTCAGTACTGAACAGGTT;IPDRatio=1.42
CP008925 Salmonella_enterica_subsp._enterica_serovar_Cerro_87	kinModCall	m6A	1704976	1704976	59	+	.	coverage=143;context=ACCTGTTCAGTACTGAAAATATTGATAAAGCCGTGCTCTCT;IPDRatio=1.97;frac=0.326;fracLow=0.195;fracUp=0.451;identificationQv=17
CP008925 Salmonella_enterica_subsp._enterica_serovar_Cerro_87	kinModCall	modified_base	1704977	1704977	27	-	.	coverage=146;context=TAGAGAGCACGGCTTTATCAATATTTTCAGTACTGAACAGG;IPDRatio=1.48
CP008925 Salmonella_enterica_subsp._enterica_serovar_Cerro_87	kinModCall	modified_base	1704978	1704978	25	-	.	coverage=157;context=ATAGAGAGCACGGCTTTATCAATATTTTCAGTACTGAACAG;IPDRatio=1.42
CP008925 Salmonella_enterica_subsp._enterica_serovar_Cerro_87	kinModCall	modified_base	1704979	1704979	22	-	.	coverage=159;context=GATAGAGAGCACGGCTTTATCAATATTTTCAGTACTGAACA;IPDRatio=1.45
CP008925 Salmonella_enterica_subsp._enterica_serovar_Cerro_87	kinModCall	modified_base	1704998	1704998	58	-	.	coverage=153;context=TATAGACAAACCATGCCACGATAGAGAGCACGGCTTTATCA;IPDRatio=1.89
CP008925 Salmonella_enterica_subsp._enterica_serovar_Cerro_87	kinModCall	modified_base	1705007	1705007	25	-	.	coverage=148;context=GCAGAACGATATAGACAAACCATGCCACGATAGAGAGCACG;IPDRatio=1.47
CP008925 Salmonella_enterica_subsp._enterica_serovar_Cerro_87	kinModCall	modified_base	1705012	1705012	29	+	.	coverage=138;context=TCTCTATCGTGGCATGGTTTGTCTATATCGTTCTGCTGTGG;IPDRatio=1.56
CP008925 Salmonella_enterica_subsp._enterica_serovar_Cerro_87	kinModCall	modified_base	1705017	1705017	41	-	.	coverage=155;context=TGCCCCCACAGCAGAACGATATAGACAAACCATGCCACGAT;IPDRatio=1.71
CP008925 Salmonella_enterica_subsp._enterica_serovar_Cerro_87	kinModCall	modified_base	1705021	1705021	26	-	.	coverage=158;context=GTAATGCCCCCACAGCAGAACGATATAGACAAACCATGCCA;IPDRatio=1.50
CP008925 Salmonella_enterica_subsp._enterica_serovar_Cerro_87	kinModCall	modified_base	1705023	1705023	33	-	.	coverage=156;context=TGGTAATGCCCCCACAGCAGAACGATATAGACAAACCATGC;IPDRatio=1.72
CP008925 Salmonella_enterica_subsp._enterica_serovar_Cerro_87	kinModCall	modified_base	1705037	1705037	26	+	.	coverage=137;context=TATCGTTCTGCTGTGGGGGCATTACCATGAAGGCTGGCGGG;IPDRatio=1.51
CP008925 Salmonella_enterica_subsp._enterica_serovar_Cerro_87	kinModCall	m4C	1705045	1705045	74	-	.	coverage=154;context=CCGCCGACCCCGCCAGCCTTCATGGTAATGCCCCCACAGCA;IPDRatio=2.26;frac=0.974;fracLow=0.863;fracUp=0.998;identificationQv=35
CP008925 Salmonella_enterica_subsp._enterica_serovar_Cerro_87	kinModCall	modified_base	1705048	1705048	25	-	.	coverage=147;context=GACCCGCCGACCCCGCCAGCCTTCATGGTAATGCCCCCACA;IPDRatio=1.44
CP008925 Salmonella_enterica_subsp._enterica_serovar_Cerro_87	kinModCall	modified_base	1705067	1705067	22	+	.	coverage=143;context=AGGCTGGCGGGGTCGGCGGGTCGTGTGGTTTAACGTCGCAG;IPDRatio=1.56
CP008925 Salmonella_enterica_subsp._enterica_serovar_Cerro_87	kinModCall	modified_base	1705075	1705075	24	-	.	coverage=146;context=ACCCGCGCCTGCGACGTTAAACCACACGACCCGCCGACCCC;IPDRatio=1.44
CP008925 Salmonella_enterica_subsp._enterica_serovar_Cerro_87	kinModCall	m6A	1705098	1705098	58	-	.	coverage=153;context=CCAAAATAGGCCAGCGTCAGAATACCCGCGCCTGCGACGTT;IPDRatio=1.89;frac=0.465;fracLow=0.311;fracUp=0.599;identificationQv=42
CP008925 Salmonella_enterica_subsp._enterica_serovar_Cerro_87	kinModCall	modified_base	1705114	1705114	47	+	.	coverage=147;context=GTATTCTGACGCTGGCCTATTTTGGTAGCCGCATATTACAG;IPDRatio=1.92
CP008925 Salmonella_enterica_subsp._enterica_serovar_Cerro_87	kinModCall	modified_base	1705117	1705117	27	-	.	coverage=141;context=TTGCTGTAATATGCGGCTACCAAAATAGGCCAGCGTCAGAA;IPDRatio=1.53
CP008925 Salmonella_enterica_subsp._enterica_serovar_Cerro_87	kinModCall	modified_base	1705125	1705125	22	+	.	coverage=140;context=CTGGCCTATTTTGGTAGCCGCATATTACAGCAATTTGTAAG;IPDRatio=1.38
CP008925 Salmonella_enterica_subsp._enterica_serovar_Cerro_87	kinModCall	modified_base	1705132	1705132	23	-	.	coverage=144;context=AGCTTAGCTTACAAATTGCTGTAATATGCGGCTACCAAAAT;IPDRatio=1.48
CP008925 Salmonella_enterica_subsp._enterica_serovar_Cerro_87	kinModCall	modified_base	1705149	1705149	32	+	.	coverage=139;context=TTACAGCAATTTGTAAGCTAAGCTTTTAAAGGAGTTTCCCC;IPDRatio=1.58
CP008925 Salmonella_enterica_subsp._enterica_serovar_Cerro_87	kinModCall	modified_base	1705153	1705153	29	-	.	coverage=150;context=TCCAGGGGAAACTCCTTTAAAAGCTTAGCTTACAAATTGCT;IPDRatio=1.48
CP008925 Salmonella_enterica_subsp._enterica_serovar_Cerro_87	kinModCall	modified_base	1705163	1705163	26	+	.	coverage=140;context=AAGCTAAGCTTTTAAAGGAGTTTCCCCTGGAACACATCTCC;IPDRatio=1.48
CP008925 Salmonella_enterica_subsp._enterica_serovar_Cerro_87	kinModCall	modified_base	1705173	1705173	31	+	.	coverage=146;context=TTTAAAGGAGTTTCCCCTGGAACACATCTCCACCACCACGC;IPDRatio=1.52
CP008925 Salmonella_enterica_subsp._enterica_serovar_Cerro_87	kinModCall	modified_base	1705178	1705178	39	+	.	coverage=140;context=AGGAGTTTCCCCTGGAACACATCTCCACCACCACGCTGATT;IPDRatio=1.60
CP008925 Salmonella_enterica_subsp._enterica_serovar_Cerro_87	kinModCall	modified_base	1705187	1705187	31	-	.	coverage=152;context=TAATATGATAATCAGCGTGGTGGTGGAGATGTGTTCCAGGG;IPDRatio=1.58
CP008925 Salmonella_enterica_subsp._enterica_serovar_Cerro_87	kinModCall	modified_base	1705190	1705190	22	+	.	coverage=139;context=TGGAACACATCTCCACCACCACGCTGATTATCATATTAATC;IPDRatio=1.37
CP008925 Salmonella_enterica_subsp._enterica_serovar_Cerro_87	kinModCall	modified_base	1705190	1705190	32	-	.	coverage=150;context=GATTAATATGATAATCAGCGTGGTGGTGGAGATGTGTTCCA;IPDRatio=1.97
CP008925 Salmonella_enterica_subsp._enterica_serovar_Cerro_87	kinModCall	modified_base	1705200	1705200	27	-	.	coverage=153;context=CCACCATGATGATTAATATGATAATCAGCGTGGTGGTGGAG;IPDRatio=1.46
CP008925 Salmonella_enterica_subsp._enterica_serovar_Cerro_87	kinModCall	m4C	1705201	1705201	54	+	.	coverage=140;context=TCCACCACCACGCTGATTATCATATTAATCATCATGGTGGT;IPDRatio=2.13;frac=0.484;fracLow=0.349;fracUp=0.648;identificationQv=28
CP008925 Salmonella_enterica_subsp._enterica_serovar_Cerro_87	kinModCall	m6A	1705202	1705202	50	+	.	coverage=136;context=CCACCACCACGCTGATTATCATATTAATCATCATGGTGGTC;IPDRatio=1.86;frac=0.342;fracLow=0.111;fracUp=0.538;identificationQv=4
CP008925 Salmonella_enterica_subsp._enterica_serovar_Cerro_87	kinModCall	modified_base	1705204	1705204	27	-	.	coverage=155;context=ATGACCACCATGATGATTAATATGATAATCAGCGTGGTGGT;IPDRatio=1.53
CP008925 Salmonella_enterica_subsp._enterica_serovar_Cerro_87	kinModCall	modified_base	1705208	1705208	66	-	.	coverage=154;context=CGAGATGACCACCATGATGATTAATATGATAATCAGCGTGG;IPDRatio=2.19
CP008925 Salmonella_enterica_subsp._enterica_serovar_Cerro_87	kinModCall	modified_base	1705209	1705209	24	-	.	coverage=155;context=CCGAGATGACCACCATGATGATTAATATGATAATCAGCGTG;IPDRatio=1.46
CP008925 Salmonella_enterica_subsp._enterica_serovar_Cerro_87	kinModCall	modified_base	1705210	1705210	24	+	.	coverage=140;context=ACGCTGATTATCATATTAATCATCATGGTGGTCATCTCGGC;IPDRatio=1.46
CP008925 Salmonella_enterica_subsp._enterica_serovar_Cerro_87	kinModCall	m4C	1705213	1705213	77	+	.	coverage=144;context=CTGATTATCATATTAATCATCATGGTGGTCATCTCGGCCTA;IPDRatio=2.37;frac=1.000;fracLow=1.000;fracUp=1.000;identificationQv=19
CP008925 Salmonella_enterica_subsp._enterica_serovar_Cerro_87	kinModCall	modified_base	1705232	1705232	45	-	.	coverage=152;context=AGTTTCGGAACCGGAAAAATAGGCCGAGATGACCACCATGA;IPDRatio=1.70
CP008925 Salmonella_enterica_subsp._enterica_serovar_Cerro_87	kinModCall	modified_base	1705233	1705233	22	+	.	coverage=141;context=CATGGTGGTCATCTCGGCCTATTTTTCCGGTTCCGAAACTG;IPDRatio=1.39
CP008925 Salmonella_enterica_subsp._enterica_serovar_Cerro_87	kinModCall	modified_base	1705238	1705238	28	-	.	coverage=158;context=CATTCCAGTTTCGGAACCGGAAAAATAGGCCGAGATGACCA;IPDRatio=1.52
CP008925 Salmonella_enterica_subsp._enterica_serovar_Cerro_87	kinModCall	m4C	1705258	1705258	74	-	.	coverage=158;context=CGGTAACGGTTTAGCGTCATCATTCCAGTTTCGGAACCGGA;IPDRatio=2.48;frac=0.651;fracLow=0.475;fracUp=0.825;identificationQv=36
CP008925 Salmonella_enterica_subsp._enterica_serovar_Cerro_87	kinModCall	modified_base	1705265	1705265	27	+	.	coverage=143;context=CCGAAACTGGAATGATGACGCTAAACCGTTACCGTTTACGC;IPDRatio=1.54
CP008925 Salmonella_enterica_subsp._enterica_serovar_Cerro_87	kinModCall	modified_base	1705272	1705272	56	-	.	coverage=163;context=CCATATGGCGTAAACGGTAACGGTTTAGCGTCATCATTCCA;IPDRatio=1.99
CP008925 Salmonella_enterica_subsp._enterica_serovar_Cerro_87	kinModCall	modified_base	1705274	1705274	26	-	.	coverage=158;context=CGCCATATGGCGTAAACGGTAACGGTTTAGCGTCATCATTC;IPDRatio=1.46
CP008925 Salmonella_enterica_subsp._enterica_serovar_Cerro_87	kinModCall	modified_base	1705280	1705280	30	-	.	coverage=160;context=TTGCTTCGCCATATGGCGTAAACGGTAACGGTTTAGCGTCA;IPDRatio=1.51
CP008925 Salmonella_enterica_subsp._enterica_serovar_Cerro_87	kinModCall	modified_base	1705291	1705291	22	-	.	coverage=154;context=GAGCGATTACCTTGCTTCGCCATATGGCGTAAACGGTAACG;IPDRatio=1.43
CP008925 Salmonella_enterica_subsp._enterica_serovar_Cerro_87	kinModCall	m6A	1705295	1705295	64	+	.	coverage=147;context=ACCGTTTACGCCATATGGCGAAGCAAGGTAATCGCTCGGCA;IPDRatio=2.11;frac=0.516;fracLow=0.380;fracUp=0.653;identificationQv=38
CP008925 Salmonella_enterica_subsp._enterica_serovar_Cerro_87	kinModCall	modified_base	1705300	1705300	25	-	.	coverage=157;context=CGTTTTGCCGAGCGATTACCTTGCTTCGCCATATGGCGTAA;IPDRatio=1.46
CP008925 Salmonella_enterica_subsp._enterica_serovar_Cerro_87	kinModCall	modified_base	1705301	1705301	38	-	.	coverage=155;context=CCGTTTTGCCGAGCGATTACCTTGCTTCGCCATATGGCGTA;IPDRatio=1.54
CP008925 Salmonella_enterica_subsp._enterica_serovar_Cerro_87	kinModCall	m6A	1705305	1705305	48	+	.	coverage=140;context=CCATATGGCGAAGCAAGGTAATCGCTCGGCAAAACGGGTAG;IPDRatio=1.80;frac=0.265;fracLow=0.123;fracUp=0.427;identificationQv=26
CP008925 Salmonella_enterica_subsp._enterica_serovar_Cerro_87	kinModCall	modified_base	1705305	1705305	24	-	.	coverage=157;context=CTACCCGTTTTGCCGAGCGATTACCTTGCTTCGCCATATGG;IPDRatio=1.42
CP008925 Salmonella_enterica_subsp._enterica_serovar_Cerro_87	kinModCall	modified_base	1705306	1705306	21	-	.	coverage=160;context=TCTACCCGTTTTGCCGAGCGATTACCTTGCTTCGCCATATG;IPDRatio=1.37
CP008925 Salmonella_enterica_subsp._enterica_serovar_Cerro_87	kinModCall	modified_base	1705326	1705326	24	-	.	coverage=148;context=CGGGTTTACGCATTAATTTTTCTACCCGTTTTGCCGAGCGA;IPDRatio=1.45
CP008925 Salmonella_enterica_subsp._enterica_serovar_Cerro_87	kinModCall	modified_base	1705332	1705332	26	-	.	coverage=162;context=GTCGGTCGGGTTTACGCATTAATTTTTCTACCCGTTTTGCC;IPDRatio=1.42
CP008925 Salmonella_enterica_subsp._enterica_serovar_Cerro_87	kinModCall	modified_base	1705333	1705333	33	+	.	coverage=146;context=GCAAAACGGGTAGAAAAATTAATGCGTAAACCCGACCGACT;IPDRatio=1.60
CP008925 Salmonella_enterica_subsp._enterica_serovar_Cerro_87	kinModCall	modified_base	1705335	1705335	21	-	.	coverage=162;context=TCAGTCGGTCGGGTTTACGCATTAATTTTTCTACCCGTTTT;IPDRatio=1.35
CP008925 Salmonella_enterica_subsp._enterica_serovar_Cerro_87	kinModCall	modified_base	1705339	1705339	25	+	.	coverage=142;context=CGGGTAGAAAAATTAATGCGTAAACCCGACCGACTGATAAG;IPDRatio=1.47
CP008925 Salmonella_enterica_subsp._enterica_serovar_Cerro_87	kinModCall	modified_base	1705350	1705350	22	-	.	coverage=161;context=TCAGCACCAGGCTTATCAGTCGGTCGGGTTTACGCATTAAT;IPDRatio=1.50
CP008925 Salmonella_enterica_subsp._enterica_serovar_Cerro_87	kinModCall	modified_base	1705351	1705351	25	+	.	coverage=148;context=TTAATGCGTAAACCCGACCGACTGATAAGCCTGGTGCTGAT;IPDRatio=1.50
CP008925 Salmonella_enterica_subsp._enterica_serovar_Cerro_87	kinModCall	modified_base	1705352	1705352	57	-	.	coverage=155;context=GATCAGCACCAGGCTTATCAGTCGGTCGGGTTTACGCATTA;IPDRatio=1.92
CP008925 Salmonella_enterica_subsp._enterica_serovar_Cerro_87	kinModCall	modified_base	1705356	1705356	29	-	.	coverage=159;context=TGCCGATCAGCACCAGGCTTATCAGTCGGTCGGGTTTACGC;IPDRatio=1.47
CP008925 Salmonella_enterica_subsp._enterica_serovar_Cerro_87	kinModCall	modified_base	1705357	1705357	37	+	.	coverage=151;context=CGTAAACCCGACCGACTGATAAGCCTGGTGCTGATCGGCAA;IPDRatio=1.61
CP008925 Salmonella_enterica_subsp._enterica_serovar_Cerro_87	kinModCall	modified_base	1705358	1705358	31	+	.	coverage=144;context=GTAAACCCGACCGACTGATAAGCCTGGTGCTGATCGGCAAT;IPDRatio=1.70
CP008925 Salmonella_enterica_subsp._enterica_serovar_Cerro_87	kinModCall	modified_base	1705359	1705359	21	-	.	coverage=155;context=TATTGCCGATCAGCACCAGGCTTATCAGTCGGTCGGGTTTA;IPDRatio=1.42
CP008925 Salmonella_enterica_subsp._enterica_serovar_Cerro_87	kinModCall	m4C	1705360	1705360	42	+	.	coverage=149;context=AAACCCGACCGACTGATAAGCCTGGTGCTGATCGGCAATAA;IPDRatio=1.72;frac=0.412;fracLow=0.215;fracUp=0.578;identificationQv=5
CP008925 Salmonella_enterica_subsp._enterica_serovar_Cerro_87	kinModCall	modified_base	1705362	1705362	40	-	.	coverage=160;context=GGTTATTGCCGATCAGCACCAGGCTTATCAGTCGGTCGGGT;IPDRatio=1.65
CP008925 Salmonella_enterica_subsp._enterica_serovar_Cerro_87	kinModCall	m6A	1705370	1705370	231	+	.	coverage=150;context=GACTGATAAGCCTGGTGCTGATCGGCAATAACCTGGTCAAC;IPDRatio=8.40;frac=1.000;fracLow=0.990;fracUp=1.000;identificationQv=240
CP008925 Salmonella_enterica_subsp._enterica_serovar_Cerro_87	kinModCall	m6A	1705371	1705371	221	-	.	coverage=163;context=TGTTGACCAGGTTATTGCCGATCAGCACCAGGCTTATCAGT;IPDRatio=6.15;frac=0.986;fracLow=0.886;fracUp=1.000;identificationQv=214
CP008925 Salmonella_enterica_subsp._enterica_serovar_Cerro_87	kinModCall	modified_base	1705379	1705379	24	+	.	coverage=144;context=GCCTGGTGCTGATCGGCAATAACCTGGTCAACATTCTTGCC;IPDRatio=1.46
CP008925 Salmonella_enterica_subsp._enterica_serovar_Cerro_87	kinModCall	modified_base	1705381	1705381	27	+	.	coverage=144;context=CTGGTGCTGATCGGCAATAACCTGGTCAACATTCTTGCCTC;IPDRatio=1.55
CP008925 Salmonella_enterica_subsp._enterica_serovar_Cerro_87	kinModCall	modified_base	1705383	1705383	31	-	.	coverage=156;context=CCGAGGCAAGAATGTTGACCAGGTTATTGCCGATCAGCACC;IPDRatio=1.57
CP008925 Salmonella_enterica_subsp._enterica_serovar_Cerro_87	kinModCall	modified_base	1705390	1705390	23	+	.	coverage=142;context=ATCGGCAATAACCTGGTCAACATTCTTGCCTCGGCGCTCGG;IPDRatio=1.44
CP008925 Salmonella_enterica_subsp._enterica_serovar_Cerro_87	kinModCall	modified_base	1705411	1705411	21	+	.	coverage=143;context=ATTCTTGCCTCGGCGCTCGGCACGATTGTGGGTATGCGGCT;IPDRatio=1.47
CP008925 Salmonella_enterica_subsp._enterica_serovar_Cerro_87	kinModCall	modified_base	1705415	1705415	21	+	.	coverage=144;context=TTGCCTCGGCGCTCGGCACGATTGTGGGTATGCGGCTTTAC;IPDRatio=1.36
CP008925 Salmonella_enterica_subsp._enterica_serovar_Cerro_87	kinModCall	modified_base	1705420	1705420	47	-	.	coverage=149;context=TCGCCGTAAAGCCGCATACCCACAATCGTGCCGAGCGCCGA;IPDRatio=1.95
CP008925 Salmonella_enterica_subsp._enterica_serovar_Cerro_87	kinModCall	modified_base	1705423	1705423	25	-	.	coverage=155;context=GCGTCGCCGTAAAGCCGCATACCCACAATCGTGCCGAGCGC;IPDRatio=1.40
CP008925 Salmonella_enterica_subsp._enterica_serovar_Cerro_87	kinModCall	modified_base	1705437	1705437	25	-	.	coverage=161;context=CGATAGCCACGCCGGCGTCGCCGTAAAGCCGCATACCCACA;IPDRatio=1.50
CP008925 Salmonella_enterica_subsp._enterica_serovar_Cerro_87	kinModCall	modified_base	1705445	1705445	24	-	.	coverage=148;context=CCCAGTGGCGATAGCCACGCCGGCGTCGCCGTAAAGCCGCA;IPDRatio=1.48
CP008925 Salmonella_enterica_subsp._enterica_serovar_Cerro_87	kinModCall	modified_base	1705462	1705462	23	+	.	coverage=142;context=GCCGGCGTGGCTATCGCCACTGGGGTACTGACGTTTGTCGT;IPDRatio=1.47
CP008925 Salmonella_enterica_subsp._enterica_serovar_Cerro_87	kinModCall	modified_base	1705470	1705470	24	-	.	coverage=158;context=AAACTAACACGACAAACGTCAGTACCCCAGTGGCGATAGCC;IPDRatio=1.43
CP008925 Salmonella_enterica_subsp._enterica_serovar_Cerro_87	kinModCall	modified_base	1705480	1705480	43	+	.	coverage=146;context=ACTGGGGTACTGACGTTTGTCGTGTTAGTTTTTGCCGAAGT;IPDRatio=1.66
CP008925 Salmonella_enterica_subsp._enterica_serovar_Cerro_87	kinModCall	modified_base	1705485	1705485	22	-	.	coverage=165;context=GCAGGACTTCGGCAAAAACTAACACGACAAACGTCAGTACC;IPDRatio=1.38
CP008925 Salmonella_enterica_subsp._enterica_serovar_Cerro_87	kinModCall	m4C	1705487	1705487	68	-	.	coverage=161;context=GGGCAGGACTTCGGCAAAAACTAACACGACAAACGTCAGTA;IPDRatio=2.09;frac=0.536;fracLow=0.376;fracUp=0.708;identificationQv=40
CP008925 Salmonella_enterica_subsp._enterica_serovar_Cerro_87	kinModCall	modified_base	1705525	1705525	26	+	.	coverage=144;context=CCCAAAACTATCGCCGCGCTCTATCCGGAAAAAGTGGCCTA;IPDRatio=1.47
CP008925 Salmonella_enterica_subsp._enterica_serovar_Cerro_87	kinModCall	modified_base	1705539	1705539	30	+	.	coverage=145;context=CGCGCTCTATCCGGAAAAAGTGGCCTATCCCAGCAGCTTCC;IPDRatio=1.59
CP008925 Salmonella_enterica_subsp._enterica_serovar_Cerro_87	kinModCall	modified_base	1705550	1705550	47	-	.	coverage=163;context=CGGCGCAAGCAGGAAGCTGCTGGGATAGGCCACTTTTTCCG;IPDRatio=1.95
CP008925 Salmonella_enterica_subsp._enterica_serovar_Cerro_87	kinModCall	modified_base	1705556	1705556	25	-	.	coverage=159;context=CTGTAACGGCGCAAGCAGGAAGCTGCTGGGATAGGCCACTT;IPDRatio=1.44
CP008925 Salmonella_enterica_subsp._enterica_serovar_Cerro_87	kinModCall	modified_base	1705581	1705581	24	-	.	coverage=168;context=ACCACACCAGCGGCATCATCAGTATCTGTAACGGCGCAAGC;IPDRatio=1.50
CP008925 Salmonella_enterica_subsp._enterica_serovar_Cerro_87	kinModCall	modified_base	1705584	1705584	21	-	.	coverage=170;context=GTAACCACACCAGCGGCATCATCAGTATCTGTAACGGCGCA;IPDRatio=1.34
CP008925 Salmonella_enterica_subsp._enterica_serovar_Cerro_87	kinModCall	modified_base	1705587	1705587	25	-	.	coverage=167;context=TAAGTAACCACACCAGCGGCATCATCAGTATCTGTAACGGC;IPDRatio=1.43
CP008925 Salmonella_enterica_subsp._enterica_serovar_Cerro_87	kinModCall	modified_base	1705593	1705593	27	+	.	coverage=156;context=ACAGATACTGATGATGCCGCTGGTGTGGTTACTTAACACCA;IPDRatio=1.53
CP008925 Salmonella_enterica_subsp._enterica_serovar_Cerro_87	kinModCall	modified_base	1705599	1705599	55	-	.	coverage=169;context=GGGTGATGGTGTTAAGTAACCACACCAGCGGCATCATCAGT;IPDRatio=1.98
CP008925 Salmonella_enterica_subsp._enterica_serovar_Cerro_87	kinModCall	modified_base	1705601	1705601	39	+	.	coverage=154;context=TGATGATGCCGCTGGTGTGGTTACTTAACACCATCACCCGC;IPDRatio=1.81
CP008925 Salmonella_enterica_subsp._enterica_serovar_Cerro_87	kinModCall	modified_base	1705601	1705601	35	-	.	coverage=169;context=GCGGGTGATGGTGTTAAGTAACCACACCAGCGGCATCATCA;IPDRatio=1.55
CP008925 Salmonella_enterica_subsp._enterica_serovar_Cerro_87	kinModCall	modified_base	1705605	1705605	24	+	.	coverage=157;context=GATGCCGCTGGTGTGGTTACTTAACACCATCACCCGCCTGC;IPDRatio=1.43
CP008925 Salmonella_enterica_subsp._enterica_serovar_Cerro_87	kinModCall	modified_base	1705607	1705607	21	+	.	coverage=161;context=TGCCGCTGGTGTGGTTACTTAACACCATCACCCGCCTGCTG;IPDRatio=1.36
CP008925 Salmonella_enterica_subsp._enterica_serovar_Cerro_87	kinModCall	modified_base	1705610	1705610	38	+	.	coverage=153;context=CGCTGGTGTGGTTACTTAACACCATCACCCGCCTGCTGATG;IPDRatio=1.60
CP008925 Salmonella_enterica_subsp._enterica_serovar_Cerro_87	kinModCall	m6A	1705613	1705613	70	+	.	coverage=156;context=TGGTGTGGTTACTTAACACCATCACCCGCCTGCTGATGCGT;IPDRatio=2.02;frac=0.388;fracLow=0.238;fracUp=0.535;identificationQv=34
CP008925 Salmonella_enterica_subsp._enterica_serovar_Cerro_87	kinModCall	modified_base	1705623	1705623	23	-	.	coverage=172;context=TTCCCATCAGACGCATCAGCAGGCGGGTGATGGTGTTAAGT;IPDRatio=1.34
CP008925 Salmonella_enterica_subsp._enterica_serovar_Cerro_87	kinModCall	modified_base	1705636	1705636	26	+	.	coverage=151;context=ACCCGCCTGCTGATGCGTCTGATGGGAATTAAAACGGACAT;IPDRatio=1.52
CP008925 Salmonella_enterica_subsp._enterica_serovar_Cerro_87	kinModCall	modified_base	1705638	1705638	28	-	.	coverage=171;context=CGATGTCCGTTTTAATTCCCATCAGACGCATCAGCAGGCGG;IPDRatio=1.44
CP008925 Salmonella_enterica_subsp._enterica_serovar_Cerro_87	kinModCall	modified_base	1705653	1705653	26	+	.	coverage=166;context=TCTGATGGGAATTAAAACGGACATCGTGGTCAGCGGGTCGT;IPDRatio=1.48
CP008925 Salmonella_enterica_subsp._enterica_serovar_Cerro_87	kinModCall	modified_base	1705689	1705689	30	-	.	coverage=184;context=ATTCATGCACGATAGTGCGTAATTCCTCTTTGCTTAACGAC;IPDRatio=1.47
CP008925 Salmonella_enterica_subsp._enterica_serovar_Cerro_87	kinModCall	modified_base	1705702	1705702	33	-	.	coverage=182;context=ATTTGCGAACGGGATTCATGCACGATAGTGCGTAATTCCTC;IPDRatio=1.59
CP008925 Salmonella_enterica_subsp._enterica_serovar_Cerro_87	kinModCall	modified_base	1705706	1705706	24	+	.	coverage=168;context=AATTACGCACTATCGTGCATGAATCCCGTTCGCAAATCTCT;IPDRatio=1.46
CP008925 Salmonella_enterica_subsp._enterica_serovar_Cerro_87	kinModCall	modified_base	1705710	1705710	23	-	.	coverage=162;context=GGCGAGAGATTTGCGAACGGGATTCATGCACGATAGTGCGT;IPDRatio=1.42
CP008925 Salmonella_enterica_subsp._enterica_serovar_Cerro_87	kinModCall	modified_base	1705719	1705719	22	-	.	coverage=171;context=CCTGATTGCGGCGAGAGATTTGCGAACGGGATTCATGCACG;IPDRatio=1.42
CP008925 Salmonella_enterica_subsp._enterica_serovar_Cerro_87	kinModCall	modified_base	1705721	1705721	33	+	.	coverage=162;context=TGCATGAATCCCGTTCGCAAATCTCTCGCCGCAATCAGGAT;IPDRatio=1.55
CP008925 Salmonella_enterica_subsp._enterica_serovar_Cerro_87	kinModCall	modified_base	1705755	1705755	23	-	.	coverage=185;context=TGACCTTTTCCAGATCGAGAACCGACAGCAGCATATCCTGA;IPDRatio=1.38
CP008925 Salmonella_enterica_subsp._enterica_serovar_Cerro_87	kinModCall	modified_base	1705756	1705756	23	+	.	coverage=165;context=CAGGATATGCTGCTGTCGGTTCTCGATCTGGAAAAGGTCAG;IPDRatio=1.43
CP008925 Salmonella_enterica_subsp._enterica_serovar_Cerro_87	kinModCall	m6A	1705761	1705761	222	+	.	coverage=174;context=TATGCTGCTGTCGGTTCTCGATCTGGAAAAGGTCAGCGTGG;IPDRatio=7.78;frac=0.941;fracLow=0.838;fracUp=1.000;identificationQv=197
CP008925 Salmonella_enterica_subsp._enterica_serovar_Cerro_87	kinModCall	m6A	1705762	1705762	323	-	.	coverage=192;context=TCCACGCTGACCTTTTCCAGATCGAGAACCGACAGCAGCAT;IPDRatio=8.26;frac=1.000;fracLow=1.000;fracUp=1.000;identificationQv=347
CP008925 Salmonella_enterica_subsp._enterica_serovar_Cerro_87	kinModCall	modified_base	1705784	1705784	22	-	.	coverage=182;context=ATTACGCGGCACCATGATGTCATCCACGCTGACCTTTTCCA;IPDRatio=1.39
CP008925 Salmonella_enterica_subsp._enterica_serovar_Cerro_87	kinModCall	m4C	1705786	1705786	39	+	.	coverage=169;context=GAAAAGGTCAGCGTGGATGACATCATGGTGCCGCGTAATGA;IPDRatio=1.63;frac=0.461;fracLow=0.236;fracUp=0.715;identificationQv=8
CP008925 Salmonella_enterica_subsp._enterica_serovar_Cerro_87	kinModCall	modified_base	1705804	1705804	21	-	.	coverage=179;context=ATATCGATCCCGATAATTTCATTACGCGGCACCATGATGTC;IPDRatio=1.35
CP008925 Salmonella_enterica_subsp._enterica_serovar_Cerro_87	kinModCall	modified_base	1705806	1705806	22	+	.	coverage=168;context=CATCATGGTGCCGCGTAATGAAATTATCGGGATCGATATCA;IPDRatio=1.41
CP008925 Salmonella_enterica_subsp._enterica_serovar_Cerro_87	kinModCall	m6A	1705817	1705817	235	+	.	coverage=168;context=CGCGTAATGAAATTATCGGGATCGATATCAATGACGACTGG;IPDRatio=6.09;frac=0.998;fracLow=0.998;fracUp=1.000;identificationQv=207
CP008925 Salmonella_enterica_subsp._enterica_serovar_Cerro_87	kinModCall	m6A	1705818	1705818	300	-	.	coverage=187;context=TCCAGTCGTCATTGATATCGATCCCGATAATTTCATTACGC;IPDRatio=7.82;frac=1.000;fracLow=0.985;fracUp=1.000;identificationQv=243
CP008925 Salmonella_enterica_subsp._enterica_serovar_Cerro_87	kinModCall	modified_base	1705821	1705821	33	+	.	coverage=165;context=TAATGAAATTATCGGGATCGATATCAATGACGACTGGAAGT;IPDRatio=1.54
CP008925 Salmonella_enterica_subsp._enterica_serovar_Cerro_87	kinModCall	m6A	1705828	1705828	45	-	.	coverage=184;context=TCGATAGACTTCCAGTCGTCATTGATATCGATCCCGATAAT;IPDRatio=1.74;frac=0.395;fracLow=0.259;fracUp=0.505;identificationQv=45
CP008925 Salmonella_enterica_subsp._enterica_serovar_Cerro_87	kinModCall	m6A	1705838	1705838	78	+	.	coverage=163;context=TCGATATCAATGACGACTGGAAGTCTATCGAGCGGCAGCTC;IPDRatio=2.34;frac=0.518;fracLow=0.378;fracUp=0.664;identificationQv=64
CP008925 Salmonella_enterica_subsp._enterica_serovar_Cerro_87	kinModCall	modified_base	1705841	1705841	31	-	.	coverage=176;context=GGTGAGCTGCCGCTCGATAGACTTCCAGTCGTCATTGATAT;IPDRatio=1.58
CP008925 Salmonella_enterica_subsp._enterica_serovar_Cerro_87	kinModCall	modified_base	1705893	1705893	24	-	.	coverage=176;context=TGGCGTCATCCAGCGAATCGCGATAGAGCACAATGCGTCCG;IPDRatio=1.50
CP008925 Salmonella_enterica_subsp._enterica_serovar_Cerro_87	kinModCall	modified_base	1705895	1705895	25	-	.	coverage=181;context=GATGGCGTCATCCAGCGAATCGCGATAGAGCACAATGCGTC;IPDRatio=1.48
CP008925 Salmonella_enterica_subsp._enterica_serovar_Cerro_87	kinModCall	modified_base	1705908	1705908	24	+	.	coverage=161;context=CTATCGCGATTCGCTGGATGACGCCATCAGTATGCTGCGCG;IPDRatio=1.47
CP008925 Salmonella_enterica_subsp._enterica_serovar_Cerro_87	kinModCall	m4C	1705921	1705921	25	-	.	coverage=170;context=CAGGCTTCACGCACGCGCAGCATACTGATGGCGTCATCCAG;IPDRatio=1.49;frac=0.292;fracLow=0.157;fracUp=0.425;identificationQv=4
CP008925 Salmonella_enterica_subsp._enterica_serovar_Cerro_87	kinModCall	modified_base	1705924	1705924	25	-	.	coverage=177;context=CGCCAGGCTTCACGCACGCGCAGCATACTGATGGCGTCATC;IPDRatio=1.46
CP008925 Salmonella_enterica_subsp._enterica_serovar_Cerro_87	kinModCall	modified_base	1705933	1705933	22	-	.	coverage=177;context=GCCATTAACCGCCAGGCTTCACGCACGCGCAGCATACTGAT;IPDRatio=1.36
CP008925 Salmonella_enterica_subsp._enterica_serovar_Cerro_87	kinModCall	modified_base	1705935	1705935	31	+	.	coverage=164;context=CAGTATGCTGCGCGTGCGTGAAGCCTGGCGGTTAATGGCCG;IPDRatio=1.62
CP008925 Salmonella_enterica_subsp._enterica_serovar_Cerro_87	kinModCall	modified_base	1705938	1705938	37	+	.	coverage=159;context=TATGCTGCGCGTGCGTGAAGCCTGGCGGTTAATGGCCGAGA;IPDRatio=1.58
CP008925 Salmonella_enterica_subsp._enterica_serovar_Cerro_87	kinModCall	modified_base	1705948	1705948	35	+	.	coverage=161;context=GTGCGTGAAGCCTGGCGGTTAATGGCCGAGAAAAAAGAGTT;IPDRatio=1.63
CP008925 Salmonella_enterica_subsp._enterica_serovar_Cerro_87	kinModCall	modified_base	1705950	1705950	38	-	.	coverage=167;context=TGAACTCTTTTTTCTCGGCCATTAACCGCCAGGCTTCACGC;IPDRatio=1.61
CP008925 Salmonella_enterica_subsp._enterica_serovar_Cerro_87	kinModCall	modified_base	1705967	1705967	35	+	.	coverage=156;context=TAATGGCCGAGAAAAAAGAGTTCACCAAAGAGATGATGCTG;IPDRatio=1.61
CP008925 Salmonella_enterica_subsp._enterica_serovar_Cerro_87	kinModCall	modified_base	1705970	1705970	26	-	.	coverage=166;context=GCGCAGCATCATCTCTTTGGTGAACTCTTTTTTCTCGGCCA;IPDRatio=1.52
CP008925 Salmonella_enterica_subsp._enterica_serovar_Cerro_87	kinModCall	modified_base	1706001	1706001	26	+	.	coverage=156;context=GATGCTGCGCGCCGCCGATGAAATCTATTACGTCCCGGAAG;IPDRatio=1.48
CP008925 Salmonella_enterica_subsp._enterica_serovar_Cerro_87	kinModCall	modified_base	1706004	1706004	30	-	.	coverage=169;context=TACCTTCCGGGACGTAATAGATTTCATCGGCGGCGCGCAGC;IPDRatio=1.51
CP008925 Salmonella_enterica_subsp._enterica_serovar_Cerro_87	kinModCall	modified_base	1706005	1706005	21	+	.	coverage=155;context=CTGCGCGCCGCCGATGAAATCTATTACGTCCCGGAAGGTAC;IPDRatio=1.43
CP008925 Salmonella_enterica_subsp._enterica_serovar_Cerro_87	kinModCall	modified_base	1706009	1706009	21	-	.	coverage=169;context=CGGCGTACCTTCCGGGACGTAATAGATTTCATCGGCGGCGC;IPDRatio=1.36
CP008925 Salmonella_enterica_subsp._enterica_serovar_Cerro_87	kinModCall	modified_base	1706010	1706010	21	+	.	coverage=159;context=CGCCGCCGATGAAATCTATTACGTCCCGGAAGGTACGCCGC;IPDRatio=1.44
CP008925 Salmonella_enterica_subsp._enterica_serovar_Cerro_87	kinModCall	modified_base	1706012	1706012	36	-	.	coverage=165;context=GAGCGGCGTACCTTCCGGGACGTAATAGATTTCATCGGCGG;IPDRatio=1.69
CP008925 Salmonella_enterica_subsp._enterica_serovar_Cerro_87	kinModCall	modified_base	1706045	1706045	37	+	.	coverage=161;context=CGCCGCTCAGTACGCAACTGATTAAATTTCAGCGCAATAAA;IPDRatio=1.58
CP008925 Salmonella_enterica_subsp._enterica_serovar_Cerro_87	kinModCall	modified_base	1706049	1706049	41	-	.	coverage=167;context=TCTTTTTATTGCGCTGAAATTTAATCAGTTGCGTACTGAGC;IPDRatio=1.59
CP008925 Salmonella_enterica_subsp._enterica_serovar_Cerro_87	kinModCall	modified_base	1706053	1706053	26	-	.	coverage=167;context=ACTTTCTTTTTATTGCGCTGAAATTTAATCAGTTGCGTACT;IPDRatio=1.47
CP008925 Salmonella_enterica_subsp._enterica_serovar_Cerro_87	kinModCall	modified_base	1706068	1706068	22	-	.	coverage=168;context=TTGACGACCAGTCCGACTTTCTTTTTATTGCGCTGAAATTT;IPDRatio=1.40
CP008925 Salmonella_enterica_subsp._enterica_serovar_Cerro_87	kinModCall	m4C	1706096	1706096	48	-	.	coverage=170;context=GACCAGCCCCTGGATATCGCCATATTCGTTGACGACCAGTC;IPDRatio=1.95;frac=0.519;fracLow=0.362;fracUp=0.714;identificationQv=3
CP008925 Salmonella_enterica_subsp._enterica_serovar_Cerro_87	kinModCall	modified_base	1706100	1706100	27	+	.	coverage=154;context=GGTCGTCAACGAATATGGCGATATCCAGGGGCTGGTCACCG;IPDRatio=1.51
CP008925 Salmonella_enterica_subsp._enterica_serovar_Cerro_87	kinModCall	modified_base	1706125	1706125	25	+	.	coverage=151;context=CAGGGGCTGGTCACCGTGGAAGATATTCTCGAGGAGATCGT;IPDRatio=1.42
CP008925 Salmonella_enterica_subsp._enterica_serovar_Cerro_87	kinModCall	modified_base	1706128	1706128	41	+	.	coverage=158;context=GGGCTGGTCACCGTGGAAGATATTCTCGAGGAGATCGTCGG;IPDRatio=1.73
CP008925 Salmonella_enterica_subsp._enterica_serovar_Cerro_87	kinModCall	modified_base	1706130	1706130	26	-	.	coverage=163;context=CGCCGACGATCTCCTCGAGAATATCTTCCACGGTGACCAGC;IPDRatio=1.44
CP008925 Salmonella_enterica_subsp._enterica_serovar_Cerro_87	kinModCall	m6A	1706141	1706141	207	+	.	coverage=155;context=TGGAAGATATTCTCGAGGAGATCGTCGGCGACTTCACCACA;IPDRatio=7.01;frac=0.935;fracLow=0.829;fracUp=1.000;identificationQv=224
CP008925 Salmonella_enterica_subsp._enterica_serovar_Cerro_87	kinModCall	m6A	1706142	1706142	265	-	.	coverage=167;context=ATGTGGTGAAGTCGCCGACGATCTCCTCGAGAATATCTTCC;IPDRatio=7.12;frac=1.000;fracLow=1.000;fracUp=1.000;identificationQv=271
CP008925 Salmonella_enterica_subsp._enterica_serovar_Cerro_87	kinModCall	modified_base	1706156	1706156	21	+	.	coverage=158;context=AGGAGATCGTCGGCGACTTCACCACATCGATGTCGCCGACA;IPDRatio=1.36
CP008925 Salmonella_enterica_subsp._enterica_serovar_Cerro_87	kinModCall	modified_base	1706164	1706164	23	-	.	coverage=169;context=TCCGCCAGTGTCGGCGACATCGATGTGGTGAAGTCGCCGAC;IPDRatio=1.39
CP008925 Salmonella_enterica_subsp._enterica_serovar_Cerro_87	kinModCall	modified_base	1706176	1706176	23	+	.	coverage=156;context=ACCACATCGATGTCGCCGACACTGGCGGAAGAGGTCACGCC;IPDRatio=1.43
CP008925 Salmonella_enterica_subsp._enterica_serovar_Cerro_87	kinModCall	m6A	1706187	1706187	29	+	.	coverage=153;context=GTCGCCGACACTGGCGGAAGAGGTCACGCCGCAAAACGACG;IPDRatio=1.67;frac=0.372;fracLow=0.231;fracUp=0.495;identificationQv=9
CP008925 Salmonella_enterica_subsp._enterica_serovar_Cerro_87	kinModCall	m6A	1706205	1706205	64	+	.	coverage=152;context=AGAGGTCACGCCGCAAAACGACGGTTCGGTCATTATTGACG;IPDRatio=2.10;frac=0.440;fracLow=0.308;fracUp=0.574;identificationQv=12
CP008925 Salmonella_enterica_subsp._enterica_serovar_Cerro_87	kinModCall	modified_base	1706209	1706209	149	+	.	coverage=150;context=GTCACGCCGCAAAACGACGGTTCGGTCATTATTGACGGTAC;IPDRatio=4.58
CP008925 Salmonella_enterica_subsp._enterica_serovar_Cerro_87	kinModCall	m6A	1706209	1706209	55	-	.	coverage=158;context=GTACCGTCAATAATGACCGAACCGTCGTTTTGCGGCGTGAC;IPDRatio=2.10;frac=0.636;fracLow=0.523;fracUp=0.776;identificationQv=49
CP008925 Salmonella_enterica_subsp._enterica_serovar_Cerro_87	kinModCall	m6A	1706210	1706210	183	-	.	coverage=154;context=GGTACCGTCAATAATGACCGAACCGTCGTTTTGCGGCGTGA;IPDRatio=6.83;frac=0.890;fracLow=0.790;fracUp=0.997;identificationQv=122
CP008925 Salmonella_enterica_subsp._enterica_serovar_Cerro_87	kinModCall	modified_base	1706219	1706219	37	+	.	coverage=154;context=AAAACGACGGTTCGGTCATTATTGACGGTACCGCCAACGTC;IPDRatio=1.62
CP008925 Salmonella_enterica_subsp._enterica_serovar_Cerro_87	kinModCall	modified_base	1706222	1706222	32	+	.	coverage=150;context=ACGACGGTTCGGTCATTATTGACGGTACCGCCAACGTCCGG;IPDRatio=1.56
CP008925 Salmonella_enterica_subsp._enterica_serovar_Cerro_87	kinModCall	modified_base	1706224	1706224	37	-	.	coverage=148;context=TCCCGGACGTTGGCGGTACCGTCAATAATGACCGAACCGTC;IPDRatio=1.71
CP008925 Salmonella_enterica_subsp._enterica_serovar_Cerro_87	kinModCall	modified_base	1706230	1706230	22	-	.	coverage=145;context=TTGATTTCCCGGACGTTGGCGGTACCGTCAATAATGACCGA;IPDRatio=1.73
CP008925 Salmonella_enterica_subsp._enterica_serovar_Cerro_87	kinModCall	modified_base	1706246	1706246	36	+	.	coverage=140;context=GTACCGCCAACGTCCGGGAAATCAATAAAGCGTTTAACTGG;IPDRatio=1.67
CP008925 Salmonella_enterica_subsp._enterica_serovar_Cerro_87	kinModCall	modified_base	1706307	1706307	37	-	.	coverage=139;context=TTTCCTCCAGCGCCTCCAGAATCACTCCGTTGACGGTGCGC;IPDRatio=1.57
CP008925 Salmonella_enterica_subsp._enterica_serovar_Cerro_87	kinModCall	modified_base	1706342	1706342	21	+	.	coverage=143;context=AGGAAATTCCGGTTGCTGGCACGCGCGTGCGCATTGAGCAG;IPDRatio=1.41
CP008925 Salmonella_enterica_subsp._enterica_serovar_Cerro_87	kinModCall	modified_base	1706343	1706343	32	+	.	coverage=138;context=GGAAATTCCGGTTGCTGGCACGCGCGTGCGCATTGAGCAGT;IPDRatio=1.64
CP008925 Salmonella_enterica_subsp._enterica_serovar_Cerro_87	kinModCall	modified_base	1706372	1706372	43	-	.	coverage=146;context=TTCCTGTACATCGAGAATATCGATATCGTACTGCTCAATGC;IPDRatio=1.78
CP008925 Salmonella_enterica_subsp._enterica_serovar_Cerro_87	kinModCall	modified_base	1706374	1706374	25	-	.	coverage=141;context=TTTTCCTGTACATCGAGAATATCGATATCGTACTGCTCAAT;IPDRatio=1.44
CP008925 Salmonella_enterica_subsp._enterica_serovar_Cerro_87	kinModCall	modified_base	1706387	1706387	31	-	.	coverage=138;context=CTGCTTAATCATATTTTCCTGTACATCGAGAATATCGATAT;IPDRatio=1.60
CP008925 Salmonella_enterica_subsp._enterica_serovar_Cerro_87	kinModCall	m6A	1706391	1706391	26	+	.	coverage=134;context=CGATATTCTCGATGTACAGGAAAATATGATTAAGCAGGTAA;IPDRatio=1.50;frac=0.162;fracLow=0.064;fracUp=0.277;identificationQv=7
CP008925 Salmonella_enterica_subsp._enterica_serovar_Cerro_87	kinModCall	modified_base	1706394	1706394	25	-	.	coverage=140;context=CCTTTACCTGCTTAATCATATTTTCCTGTACATCGAGAATA;IPDRatio=1.47
CP008925 Salmonella_enterica_subsp._enterica_serovar_Cerro_87	kinModCall	modified_base	1706397	1706397	23	-	.	coverage=139;context=CAACCTTTACCTGCTTAATCATATTTTCCTGTACATCGAGA;IPDRatio=1.41
CP008925 Salmonella_enterica_subsp._enterica_serovar_Cerro_87	kinModCall	modified_base	1706401	1706401	24	-	.	coverage=141;context=GGTACAACCTTTACCTGCTTAATCATATTTTCCTGTACATC;IPDRatio=1.46
CP008925 Salmonella_enterica_subsp._enterica_serovar_Cerro_87	kinModCall	modified_base	1706412	1706412	32	-	.	coverage=131;context=GCGGTTTTACCGGTACAACCTTTACCTGCTTAATCATATTT;IPDRatio=1.63
CP008925 Salmonella_enterica_subsp._enterica_serovar_Cerro_87	kinModCall	modified_base	1706415	1706415	23	-	.	coverage=130;context=GCAGCGGTTTTACCGGTACAACCTTTACCTGCTTAATCATA;IPDRatio=1.51
CP008925 Salmonella_enterica_subsp._enterica_serovar_Cerro_87	kinModCall	modified_base	1706419	1706419	22	+	.	coverage=130;context=ATTAAGCAGGTAAAGGTTGTACCGGTAAAACCGCTGCGCGA;IPDRatio=1.45
CP008925 Salmonella_enterica_subsp._enterica_serovar_Cerro_87	kinModCall	modified_base	1706427	1706427	23	-	.	coverage=137;context=CCACACTCTCGCGCAGCGGTTTTACCGGTACAACCTTTACC;IPDRatio=1.52
CP008925 Salmonella_enterica_subsp._enterica_serovar_Cerro_87	kinModCall	modified_base	1706439	1706439	25	+	.	coverage=137;context=ACCGGTAAAACCGCTGCGCGAGAGTGTGGCGGAGTAACACA;IPDRatio=1.56
CP008925 Salmonella_enterica_subsp._enterica_serovar_Cerro_87	kinModCall	m4C	1706446	1706446	44	-	.	coverage=138;context=TCGCCATTGTGTTACTCCGCCACACTCTCGCGCAGCGGTTT;IPDRatio=1.93;frac=0.381;fracLow=0.223;fracUp=0.529;identificationQv=12
CP008925 Salmonella_enterica_subsp._enterica_serovar_Cerro_87	kinModCall	modified_base	1706480	1706480	28	+	.	coverage=130;context=ATGGCGAACTCCGGTTCGCCTTTTTTATCGCCGTCTTTTAA;IPDRatio=1.54
CP008925 Salmonella_enterica_subsp._enterica_serovar_Cerro_87	kinModCall	modified_base	1706482	1706482	26	+	.	coverage=129;context=GGCGAACTCCGGTTCGCCTTTTTTATCGCCGTCTTTTAAGA;IPDRatio=1.54
CP008925 Salmonella_enterica_subsp._enterica_serovar_Cerro_87	kinModCall	modified_base	1706515	1706515	40	+	.	coverage=124;context=TTTTAAGATTCCATCAATTCCTGCCATTTACTTAACAATGC;IPDRatio=1.73
CP008925 Salmonella_enterica_subsp._enterica_serovar_Cerro_87	kinModCall	m6A	1706522	1706522	29	-	.	coverage=146;context=CATTATTGCATTGTTAAGTAAATGGCAGGAATTGATGGAAT;IPDRatio=1.54;frac=0.218;fracLow=0.058;fracUp=0.428;identificationQv=4
CP008925 Salmonella_enterica_subsp._enterica_serovar_Cerro_87	kinModCall	m4C	1706525	1706525	68	+	.	coverage=136;context=CCATCAATTCCTGCCATTTACTTAACAATGCAATAATGTCT;IPDRatio=2.14;frac=0.619;fracLow=0.446;fracUp=0.810;identificationQv=30
CP008925 Salmonella_enterica_subsp._enterica_serovar_Cerro_87	kinModCall	modified_base	1706526	1706526	30	+	.	coverage=129;context=CATCAATTCCTGCCATTTACTTAACAATGCAATAATGTCTT;IPDRatio=1.48
CP008925 Salmonella_enterica_subsp._enterica_serovar_Cerro_87	kinModCall	modified_base	1706533	1706533	25	-	.	coverage=142;context=GCCTGAAAAGACATTATTGCATTGTTAAGTAAATGGCAGGA;IPDRatio=1.42
CP008925 Salmonella_enterica_subsp._enterica_serovar_Cerro_87	kinModCall	modified_base	1706536	1706536	25	+	.	coverage=135;context=TGCCATTTACTTAACAATGCAATAATGTCTTTTCAGGCATT;IPDRatio=1.44
CP008925 Salmonella_enterica_subsp._enterica_serovar_Cerro_87	kinModCall	modified_base	1706538	1706538	24	-	.	coverage=142;context=TGAATGCCTGAAAAGACATTATTGCATTGTTAAGTAAATGG;IPDRatio=1.43
CP008925 Salmonella_enterica_subsp._enterica_serovar_Cerro_87	kinModCall	modified_base	1706544	1706544	40	-	.	coverage=140;context=CCTTTCTGAATGCCTGAAAAGACATTATTGCATTGTTAAGT;IPDRatio=1.84
CP008925 Salmonella_enterica_subsp._enterica_serovar_Cerro_87	kinModCall	m6A	1706556	1706556	24	-	.	coverage=156;context=TAACATCAATATCCTTTCTGAATGCCTGAAAAGACATTATT;IPDRatio=1.43;frac=0.121;fracLow=0.015;fracUp=0.227;identificationQv=14
CP008925 Salmonella_enterica_subsp._enterica_serovar_Cerro_87	kinModCall	modified_base	1706561	1706561	21	+	.	coverage=146;context=TGTCTTTTCAGGCATTCAGAAAGGATATTGATGTTATGTCA;IPDRatio=1.40
CP008925 Salmonella_enterica_subsp._enterica_serovar_Cerro_87	kinModCall	modified_base	1706564	1706564	25	+	.	coverage=127;context=CTTTTCAGGCATTCAGAAAGGATATTGATGTTATGTCAGAA;IPDRatio=1.50
CP008925 Salmonella_enterica_subsp._enterica_serovar_Cerro_87	kinModCall	modified_base	1706568	1706568	32	-	.	coverage=149;context=AATCTTCTGACATAACATCAATATCCTTTCTGAATGCCTGA;IPDRatio=1.55
CP008925 Salmonella_enterica_subsp._enterica_serovar_Cerro_87	kinModCall	m4C	1706570	1706570	50	-	.	coverage=155;context=ATAATCTTCTGACATAACATCAATATCCTTTCTGAATGCCT;IPDRatio=1.90;frac=0.521;fracLow=0.325;fracUp=0.695;identificationQv=30
CP008925 Salmonella_enterica_subsp._enterica_serovar_Cerro_87	kinModCall	m6A	1706577	1706577	33	-	.	coverage=155;context=CAATTACATAATCTTCTGACATAACATCAATATCCTTTCTG;IPDRatio=1.53;frac=0.163;fracLow=0.061;fracUp=0.277;identificationQv=3
CP008925 Salmonella_enterica_subsp._enterica_serovar_Cerro_87	kinModCall	modified_base	1706581	1706581	34	-	.	coverage=153;context=CATTCAATTACATAATCTTCTGACATAACATCAATATCCTT;IPDRatio=1.55
CP008925 Salmonella_enterica_subsp._enterica_serovar_Cerro_87	kinModCall	m6A	1706584	1706584	62	+	.	coverage=135;context=GATATTGATGTTATGTCAGAAGATTATGTAATTGAATGGGA;IPDRatio=2.04;frac=0.261;fracLow=0.145;fracUp=0.410;identificationQv=23
CP008925 Salmonella_enterica_subsp._enterica_serovar_Cerro_87	kinModCall	modified_base	1706587	1706587	44	+	.	coverage=142;context=ATTGATGTTATGTCAGAAGATTATGTAATTGAATGGGATAA;IPDRatio=1.83
CP008925 Salmonella_enterica_subsp._enterica_serovar_Cerro_87	kinModCall	modified_base	1706592	1706592	24	-	.	coverage=156;context=AATTCTTATCCCATTCAATTACATAATCTTCTGACATAACA;IPDRatio=1.41
CP008925 Salmonella_enterica_subsp._enterica_serovar_Cerro_87	kinModCall	modified_base	1706594	1706594	51	-	.	coverage=151;context=AAAATTCTTATCCCATTCAATTACATAATCTTCTGACATAA;IPDRatio=1.89
CP008925 Salmonella_enterica_subsp._enterica_serovar_Cerro_87	kinModCall	modified_base	1706595	1706595	22	-	.	coverage=152;context=CAAAATTCTTATCCCATTCAATTACATAATCTTCTGACATA;IPDRatio=1.39
CP008925 Salmonella_enterica_subsp._enterica_serovar_Cerro_87	kinModCall	modified_base	1706601	1706601	22	-	.	coverage=150;context=CGTCTGCAAAATTCTTATCCCATTCAATTACATAATCTTCT;IPDRatio=1.48
CP008925 Salmonella_enterica_subsp._enterica_serovar_Cerro_87	kinModCall	modified_base	1706608	1706608	25	-	.	coverage=153;context=TTGAGGTCGTCTGCAAAATTCTTATCCCATTCAATTACATA;IPDRatio=1.57
CP008925 Salmonella_enterica_subsp._enterica_serovar_Cerro_87	kinModCall	modified_base	1706611	1706611	26	-	.	coverage=143;context=ACGTTGAGGTCGTCTGCAAAATTCTTATCCCATTCAATTAC;IPDRatio=1.42
CP008925 Salmonella_enterica_subsp._enterica_serovar_Cerro_87	kinModCall	modified_base	1706622	1706622	22	+	.	coverage=146;context=GGATAAGAATTTTGCAGACGACCTCAACGTCGTCGCCAACG;IPDRatio=1.45
CP008925 Salmonella_enterica_subsp._enterica_serovar_Cerro_87	kinModCall	modified_base	1706631	1706631	39	-	.	coverage=159;context=ATAAAAAAACGTTGGCGACGACGTTGAGGTCGTCTGCAAAA;IPDRatio=1.76
CP008925 Salmonella_enterica_subsp._enterica_serovar_Cerro_87	kinModCall	modified_base	1706675	1706675	24	+	.	coverage=150;context=ACAACCCAACCTTATGGCCCACTATTTTCTCTCAACTTTCG;IPDRatio=1.46
CP008925 Salmonella_enterica_subsp._enterica_serovar_Cerro_87	kinModCall	modified_base	1706680	1706680	21	-	.	coverage=167;context=TGCGTCGAAAGTTGAGAGAAAATAGTGGGCCATAAGGTTGG;IPDRatio=1.37
CP008925 Salmonella_enterica_subsp._enterica_serovar_Cerro_87	kinModCall	modified_base	1706683	1706683	31	-	.	coverage=160;context=GGTTGCGTCGAAAGTTGAGAGAAAATAGTGGGCCATAAGGT;IPDRatio=1.57
CP008925 Salmonella_enterica_subsp._enterica_serovar_Cerro_87	kinModCall	modified_base	1706692	1706692	32	-	.	coverage=162;context=AAGATTTCAGGTTGCGTCGAAAGTTGAGAGAAAATAGTGGG;IPDRatio=1.56
CP008925 Salmonella_enterica_subsp._enterica_serovar_Cerro_87	kinModCall	modified_base	1706704	1706704	22	-	.	coverage=170;context=TCTTCGTCTTCAAAGATTTCAGGTTGCGTCGAAAGTTGAGA;IPDRatio=1.39
CP008925 Salmonella_enterica_subsp._enterica_serovar_Cerro_87	kinModCall	m4C	1706738	1706738	40	-	.	coverage=163;context=ATCCAGGACGTCCTGCAACCCATATTCGTCTTCATCTTCGT;IPDRatio=1.68;frac=0.550;fracLow=0.276;fracUp=0.736;identificationQv=8
CP008925 Salmonella_enterica_subsp._enterica_serovar_Cerro_87	kinModCall	modified_base	1706741	1706741	31	-	.	coverage=166;context=ACAATCCAGGACGTCCTGCAACCCATATTCGTCTTCATCTT;IPDRatio=1.51
CP008925 Salmonella_enterica_subsp._enterica_serovar_Cerro_87	kinModCall	modified_base	1706756	1706756	48	+	.	coverage=157;context=ATGGGTTGCAGGACGTCCTGGATTGTAGCGGTGGCGATCTC;IPDRatio=1.82
CP008925 Salmonella_enterica_subsp._enterica_serovar_Cerro_87	kinModCall	m6A	1706772	1706772	304	+	.	coverage=170;context=CCTGGATTGTAGCGGTGGCGATCTCGGAAATAACGAGCTGG;IPDRatio=8.41;frac=1.000;fracLow=0.992;fracUp=1.000;identificationQv=259
CP008925 Salmonella_enterica_subsp._enterica_serovar_Cerro_87	kinModCall	m6A	1706773	1706773	289	-	.	coverage=170;context=GCCAGCTCGTTATTTCCGAGATCGCCACCGCTACAATCCAG;IPDRatio=8.13;frac=0.985;fracLow=0.969;fracUp=1.000;identificationQv=305
CP008925 Salmonella_enterica_subsp._enterica_serovar_Cerro_87	kinModCall	modified_base	1706790	1706790	27	+	.	coverage=163;context=CGATCTCGGAAATAACGAGCTGGCACAGGCATTTTTACAAG;IPDRatio=1.50
CP008925 Salmonella_enterica_subsp._enterica_serovar_Cerro_87	kinModCall	modified_base	1706809	1706809	27	+	.	coverage=161;context=CTGGCACAGGCATTTTTACAAGTTCTACGCGGCGAAGGATT;IPDRatio=1.61
CP008925 Salmonella_enterica_subsp._enterica_serovar_Cerro_87	kinModCall	m6A	1706812	1706812	43	-	.	coverage=174;context=ATAAATCCTTCGCCGCGTAGAACTTGTAAAAATGCCTGTGC;IPDRatio=1.81;frac=0.222;fracLow=0.132;fracUp=0.324;identificationQv=38
CP008925 Salmonella_enterica_subsp._enterica_serovar_Cerro_87	kinModCall	modified_base	1706814	1706814	27	-	.	coverage=165;context=GAATAAATCCTTCGCCGCGTAGAACTTGTAAAAATGCCTGT;IPDRatio=1.46
CP008925 Salmonella_enterica_subsp._enterica_serovar_Cerro_87	kinModCall	modified_base	1706827	1706827	29	+	.	coverage=170;context=CAAGTTCTACGCGGCGAAGGATTTATTCACCTCGTTGACTG;IPDRatio=1.47
CP008925 Salmonella_enterica_subsp._enterica_serovar_Cerro_87	kinModCall	modified_base	1706829	1706829	41	+	.	coverage=165;context=AGTTCTACGCGGCGAAGGATTTATTCACCTCGTTGACTGGA;IPDRatio=1.71
CP008925 Salmonella_enterica_subsp._enterica_serovar_Cerro_87	kinModCall	modified_base	1706832	1706832	25	-	.	coverage=163;context=CTTTCCAGTCAACGAGGTGAATAAATCCTTCGCCGCGTAGA;IPDRatio=1.41
CP008925 Salmonella_enterica_subsp._enterica_serovar_Cerro_87	kinModCall	m6A	1706833	1706833	59	-	.	coverage=168;context=CCTTTCCAGTCAACGAGGTGAATAAATCCTTCGCCGCGTAG;IPDRatio=1.87;frac=0.232;fracLow=0.143;fracUp=0.355;identificationQv=21
CP008925 Salmonella_enterica_subsp._enterica_serovar_Cerro_87	kinModCall	m6A	1706849	1706849	23	+	.	coverage=174;context=TTATTCACCTCGTTGACTGGAAAGGTGAAGATGAAGAAGGC;IPDRatio=1.39;frac=0.115;fracLow=0.028;fracUp=0.213;identificationQv=6
CP008925 Salmonella_enterica_subsp._enterica_serovar_Cerro_87	kinModCall	modified_base	1706852	1706852	35	-	.	coverage=168;context=TTCGCCTTCTTCATCTTCACCTTTCCAGTCAACGAGGTGAA;IPDRatio=1.59
CP008925 Salmonella_enterica_subsp._enterica_serovar_Cerro_87	kinModCall	modified_base	1706865	1706865	21	-	.	coverage=175;context=CAAAATTAGCCAGTTCGCCTTCTTCATCTTCACCTTTCCAG;IPDRatio=1.39
CP008925 Salmonella_enterica_subsp._enterica_serovar_Cerro_87	kinModCall	modified_base	1706869	1706869	23	+	.	coverage=179;context=AAAGGTGAAGATGAAGAAGGCGAACTGGCTAATTTTGCCGC;IPDRatio=1.41
CP008925 Salmonella_enterica_subsp._enterica_serovar_Cerro_87	kinModCall	m6A	1706892	1706892	271	+	.	coverage=182;context=ACTGGCTAATTTTGCCGCAGATCGCTTTTATGAACTCACAA;IPDRatio=7.71;frac=1.000;fracLow=0.939;fracUp=1.000;identificationQv=277
CP008925 Salmonella_enterica_subsp._enterica_serovar_Cerro_87	kinModCall	m6A	1706893	1706893	256	-	.	coverage=182;context=TTTGTGAGTTCATAAAAGCGATCTGCGGCAAAATTAGCCAG;IPDRatio=7.83;frac=1.000;fracLow=0.925;fracUp=1.000;identificationQv=244
CP008925 Salmonella_enterica_subsp._enterica_serovar_Cerro_87	kinModCall	modified_base	1706957	1706957	24	+	.	coverage=168;context=TAAGAAATCTTCTTGTCGAAATAACCCAAGAGGATGAAATC;IPDRatio=1.47
CP008925 Salmonella_enterica_subsp._enterica_serovar_Cerro_87	kinModCall	modified_base	1706987	1706987	26	-	.	coverage=175;context=GTAACGGTCTCCGGCTTCACAGACATCGGAGATTTCATCCT;IPDRatio=1.44
CP008925 Salmonella_enterica_subsp._enterica_serovar_Cerro_87	kinModCall	modified_base	1707011	1707011	28	-	.	coverage=174;context=GATGCGTTCAAAGATCTCGTCAAGGTAACGGTCTCCGGCTT;IPDRatio=1.51
CP008925 Salmonella_enterica_subsp._enterica_serovar_Cerro_87	kinModCall	modified_base	1707012	1707012	28	+	.	coverage=180;context=AGCCGGAGACCGTTACCTTGACGAGATCTTTGAACGCATCC;IPDRatio=1.53
CP008925 Salmonella_enterica_subsp._enterica_serovar_Cerro_87	kinModCall	m6A	1707017	1707017	302	+	.	coverage=179;context=GAGACCGTTACCTTGACGAGATCTTTGAACGCATCCAGACC;IPDRatio=8.04;frac=1.000;fracLow=0.981;fracUp=1.000;identificationQv=298
CP008925 Salmonella_enterica_subsp._enterica_serovar_Cerro_87	kinModCall	m6A	1707018	1707018	274	-	.	coverage=175;context=CGGTCTGGATGCGTTCAAAGATCTCGTCAAGGTAACGGTCT;IPDRatio=7.05;frac=0.971;fracLow=0.886;fracUp=1.000;identificationQv=224
CP008925 Salmonella_enterica_subsp._enterica_serovar_Cerro_87	kinModCall	m6A	1707035	1707035	51	+	.	coverage=168;context=AGATCTTTGAACGCATCCAGACCGAACTCAATAAGAGGGGC;IPDRatio=1.83;frac=0.708;fracLow=0.579;fracUp=0.869;identificationQv=104
CP008925 Salmonella_enterica_subsp._enterica_serovar_Cerro_87	kinModCall	m6A	1707039	1707039	155	+	.	coverage=168;context=CTTTGAACGCATCCAGACCGAACTCAATAAGAGGGGCTTCC;IPDRatio=5.22;frac=0.695;fracLow=0.586;fracUp=0.812;identificationQv=138
CP008925 Salmonella_enterica_subsp._enterica_serovar_Cerro_87	kinModCall	modified_base	1707040	1707040	108	-	.	coverage=164;context=TGGAAGCCCCTCTTATTGAGTTCGGTCTGGATGCGTTCAAA;IPDRatio=2.84
CP008925 Salmonella_enterica_subsp._enterica_serovar_Cerro_87	kinModCall	m4C	1707041	1707041	50	+	.	coverage=164;context=TTGAACGCATCCAGACCGAACTCAATAAGAGGGGCTTCCAG;IPDRatio=1.93;frac=0.241;fracLow=0.143;fracUp=0.337;identificationQv=4
CP008925 Salmonella_enterica_subsp._enterica_serovar_Cerro_87	kinModCall	m4C	1707052	1707052	49	-	.	coverage=166;context=AGATCAAAAATCTGGAAGCCCCTCTTATTGAGTTCGGTCTG;IPDRatio=1.87;frac=0.495;fracLow=0.315;fracUp=0.675;identificationQv=34
CP008925 Salmonella_enterica_subsp._enterica_serovar_Cerro_87	kinModCall	m6A	1707069	1707069	237	+	.	coverage=172;context=GAGGGGCTTCCAGATTTTTGATCTGAATGAAGGATCTGACA;IPDRatio=6.73;frac=0.880;fracLow=0.787;fracUp=0.974;identificationQv=236
CP008925 Salmonella_enterica_subsp._enterica_serovar_Cerro_87	kinModCall	m6A	1707070	1707070	273	-	.	coverage=174;context=GTGTCAGATCCTTCATTCAGATCAAAAATCTGGAAGCCCCT;IPDRatio=6.97;frac=0.982;fracLow=0.891;fracUp=1.000;identificationQv=254
CP008925 Salmonella_enterica_subsp._enterica_serovar_Cerro_87	kinModCall	modified_base	1707074	1707074	28	+	.	coverage=169;context=GCTTCCAGATTTTTGATCTGAATGAAGGATCTGACACCTAT;IPDRatio=1.58
CP008925 Salmonella_enterica_subsp._enterica_serovar_Cerro_87	kinModCall	m6A	1707082	1707082	229	+	.	coverage=157;context=ATTTTTGATCTGAATGAAGGATCTGACACCTATAATGTGGT;IPDRatio=5.63;frac=1.000;fracLow=0.923;fracUp=1.000;identificationQv=257
CP008925 Salmonella_enterica_subsp._enterica_serovar_Cerro_87	kinModCall	m6A	1707083	1707083	274	-	.	coverage=162;context=GACCACATTATAGGTGTCAGATCCTTCATTCAGATCAAAAA;IPDRatio=7.21;frac=1.000;fracLow=1.000;fracUp=1.000;identificationQv=259
CP008925 Salmonella_enterica_subsp._enterica_serovar_Cerro_87	kinModCall	modified_base	1707089	1707089	25	+	.	coverage=151;context=ATCTGAATGAAGGATCTGACACCTATAATGTGGTCGTTCTG;IPDRatio=1.47
CP008925 Salmonella_enterica_subsp._enterica_serovar_Cerro_87	kinModCall	modified_base	1707094	1707094	23	-	.	coverage=165;context=ATTGGCAGAACGACCACATTATAGGTGTCAGATCCTTCATT;IPDRatio=1.40
CP008925 Salmonella_enterica_subsp._enterica_serovar_Cerro_87	kinModCall	modified_base	1707097	1707097	36	+	.	coverage=155;context=GAAGGATCTGACACCTATAATGTGGTCGTTCTGCCAATGAG;IPDRatio=1.61
CP008925 Salmonella_enterica_subsp._enterica_serovar_Cerro_87	kinModCall	modified_base	1707097	1707097	36	-	.	coverage=155;context=CTCATTGGCAGAACGACCACATTATAGGTGTCAGATCCTTC;IPDRatio=1.57
CP008925 Salmonella_enterica_subsp._enterica_serovar_Cerro_87	kinModCall	m4C	1707098	1707098	58	-	.	coverage=158;context=GCTCATTGGCAGAACGACCACATTATAGGTGTCAGATCCTT;IPDRatio=2.02;frac=0.852;fracLow=0.643;fracUp=1.000;identificationQv=26
CP008925 Salmonella_enterica_subsp._enterica_serovar_Cerro_87	kinModCall	modified_base	1707102	1707102	50	-	.	coverage=159;context=ATTCGCTCATTGGCAGAACGACCACATTATAGGTGTCAGAT;IPDRatio=1.81
CP008925 Salmonella_enterica_subsp._enterica_serovar_Cerro_87	kinModCall	m6A	1707114	1707114	44	-	.	coverage=159;context=CTATTTTTTTATATTCGCTCATTGGCAGAACGACCACATTA;IPDRatio=1.62;frac=0.130;fracLow=0.047;fracUp=0.226;identificationQv=9
CP008925 Salmonella_enterica_subsp._enterica_serovar_Cerro_87	kinModCall	modified_base	1707119	1707119	37	+	.	coverage=153;context=TGGTCGTTCTGCCAATGAGCGAATATAAAAAAATAGCGGAT;IPDRatio=1.68
CP008925 Salmonella_enterica_subsp._enterica_serovar_Cerro_87	kinModCall	modified_base	1707125	1707125	22	+	.	coverage=155;context=TTCTGCCAATGAGCGAATATAAAAAAATAGCGGATTTCAAC;IPDRatio=1.39
CP008925 Salmonella_enterica_subsp._enterica_serovar_Cerro_87	kinModCall	modified_base	1707125	1707125	30	-	.	coverage=147;context=GTTGAAATCCGCTATTTTTTTATATTCGCTCATTGGCAGAA;IPDRatio=1.59
CP008925 Salmonella_enterica_subsp._enterica_serovar_Cerro_87	kinModCall	modified_base	1707127	1707127	38	-	.	coverage=147;context=GTGTTGAAATCCGCTATTTTTTTATATTCGCTCATTGGCAG;IPDRatio=1.63
CP008925 Salmonella_enterica_subsp._enterica_serovar_Cerro_87	kinModCall	modified_base	1707141	1707141	27	-	.	coverage=152;context=CTTCCAGCCACGGCGTGTTGAAATCCGCTATTTTTTTATAT;IPDRatio=1.51
CP008925 Salmonella_enterica_subsp._enterica_serovar_Cerro_87	kinModCall	modified_base	1707150	1707150	22	+	.	coverage=145;context=AATAGCGGATTTCAACACGCCGTGGCTGGAAGTGCAGGATT;IPDRatio=1.48
CP008925 Salmonella_enterica_subsp._enterica_serovar_Cerro_87	kinModCall	modified_base	1707171	1707171	24	-	.	coverage=152;context=GGCCATTTTTTTAGCTTAAAAAATCCTGCACTTCCAGCCAC;IPDRatio=1.43
CP008925 Salmonella_enterica_subsp._enterica_serovar_Cerro_87	kinModCall	modified_base	1707185	1707185	26	+	.	coverage=144;context=AGGATTTTTTAAGCTAAAAAAATGGCCGACTTTACATCGGC;IPDRatio=1.51
CP008925 Salmonella_enterica_subsp._enterica_serovar_Cerro_87	kinModCall	modified_base	1707185	1707185	28	-	.	coverage=138;context=GCCGATGTAAAGTCGGCCATTTTTTTAGCTTAAAAAATCCT;IPDRatio=1.54
CP008925 Salmonella_enterica_subsp._enterica_serovar_Cerro_87	kinModCall	modified_base	1707195	1707195	37	+	.	coverage=145;context=AAGCTAAAAAAATGGCCGACTTTACATCGGCCATCAGACTT;IPDRatio=1.66
CP008925 Salmonella_enterica_subsp._enterica_serovar_Cerro_87	kinModCall	modified_base	1707212	1707212	25	+	.	coverage=148;context=GACTTTACATCGGCCATCAGACTTTTACTTCGCCTTCGCTA;IPDRatio=1.49
CP008925 Salmonella_enterica_subsp._enterica_serovar_Cerro_87	kinModCall	modified_base	1707215	1707215	28	+	.	coverage=144;context=TTTACATCGGCCATCAGACTTTTACTTCGCCTTCGCTACAG;IPDRatio=1.48
CP008925 Salmonella_enterica_subsp._enterica_serovar_Cerro_87	kinModCall	modified_base	1707216	1707216	24	+	.	coverage=143;context=TTACATCGGCCATCAGACTTTTACTTCGCCTTCGCTACAGT;IPDRatio=1.45
CP008925 Salmonella_enterica_subsp._enterica_serovar_Cerro_87	kinModCall	modified_base	1707237	1707237	106	-	.	coverage=152;context=ACCATTCGCGCGGCGATGGTGACTGTAGCGAAGGCGAAGTA;IPDRatio=3.08
CP008925 Salmonella_enterica_subsp._enterica_serovar_Cerro_87	kinModCall	m6A	1707252	1707252	25	+	.	coverage=151;context=ACAGTCACCATCGCCGCGCGAATGGTACGACCGTTCAGCGT;IPDRatio=1.45;frac=0.149;fracLow=0.026;fracUp=0.256;identificationQv=4
CP008925 Salmonella_enterica_subsp._enterica_serovar_Cerro_87	kinModCall	modified_base	1707253	1707253	26	+	.	coverage=150;context=CAGTCACCATCGCCGCGCGAATGGTACGACCGTTCAGCGTA;IPDRatio=1.54
CP008925 Salmonella_enterica_subsp._enterica_serovar_Cerro_87	kinModCall	modified_base	1707260	1707260	25	-	.	coverage=149;context=AAGGCTATACGCTGAACGGTCGTACCATTCGCGCGGCGATG;IPDRatio=1.47
CP008925 Salmonella_enterica_subsp._enterica_serovar_Cerro_87	kinModCall	m6A	1707266	1707266	23	-	.	coverage=156;context=TGCAGAAAGGCTATACGCTGAACGGTCGTACCATTCGCGCG;IPDRatio=1.44;frac=0.147;fracLow=0.050;fracUp=0.250;identificationQv=4
CP008925 Salmonella_enterica_subsp._enterica_serovar_Cerro_87	kinModCall	modified_base	1707286	1707286	21	+	.	coverage=144;context=TCAGCGTATAGCCTTTCTGCATAATACCCAGCACATTGCCT;IPDRatio=1.38
CP008925 Salmonella_enterica_subsp._enterica_serovar_Cerro_87	kinModCall	m6A	1707289	1707289	62	+	.	coverage=146;context=GCGTATAGCCTTTCTGCATAATACCCAGCACATTGCCTGCC;IPDRatio=1.96;frac=0.321;fracLow=0.174;fracUp=0.472;identificationQv=9
CP008925 Salmonella_enterica_subsp._enterica_serovar_Cerro_87	kinModCall	modified_base	1707292	1707292	32	-	.	coverage=142;context=TCCGGCAGGCAATGTGCTGGGTATTATGCAGAAAGGCTATA;IPDRatio=1.60
CP008925 Salmonella_enterica_subsp._enterica_serovar_Cerro_87	kinModCall	modified_base	1707300	1707300	31	+	.	coverage=146;context=TTCTGCATAATACCCAGCACATTGCCTGCCGGAACCTCTTC;IPDRatio=1.56
CP008925 Salmonella_enterica_subsp._enterica_serovar_Cerro_87	kinModCall	modified_base	1707331	1707331	25	+	.	coverage=145;context=GAACCTCTTCCGACTCCACCATCGCAATCGCCTGATGCACG;IPDRatio=1.49
CP008925 Salmonella_enterica_subsp._enterica_serovar_Cerro_87	kinModCall	modified_base	1707352	1707352	22	-	.	coverage=156;context=CAACGTGCCGCTGGACCCGAACGTGCATCAGGCGATTGCGA;IPDRatio=1.40
CP008925 Salmonella_enterica_subsp._enterica_serovar_Cerro_87	kinModCall	modified_base	1707355	1707355	22	+	.	coverage=142;context=CAATCGCCTGATGCACGTTCGGGTCCAGCGGCACGTTGGTC;IPDRatio=1.48
CP008925 Salmonella_enterica_subsp._enterica_serovar_Cerro_87	kinModCall	modified_base	1707382	1707382	22	+	.	coverage=156;context=GCGGCACGTTGGTCTCAGCAATCACTTCCACGCCGAACTTA;IPDRatio=1.40
CP008925 Salmonella_enterica_subsp._enterica_serovar_Cerro_87	kinModCall	m4C	1707414	1707414	43	+	.	coverage=151;context=CCGAACTTACGCACCACATCCAGCATAGACTTCAGCGTCAG;IPDRatio=1.77;frac=0.561;fracLow=0.335;fracUp=0.755;identificationQv=15
CP008925 Salmonella_enterica_subsp._enterica_serovar_Cerro_87	kinModCall	modified_base	1707420	1707420	37	-	.	coverage=172;context=ATTGAGCTGACGCTGAAGTCTATGCTGGATGTGGTGCGTAA;IPDRatio=1.60
CP008925 Salmonella_enterica_subsp._enterica_serovar_Cerro_87	kinModCall	m6A	1707425	1707425	30	-	.	coverage=170;context=AAGGGATTGAGCTGACGCTGAAGTCTATGCTGGATGTGGTG;IPDRatio=1.56;frac=0.291;fracLow=0.183;fracUp=0.422;identificationQv=13
CP008925 Salmonella_enterica_subsp._enterica_serovar_Cerro_87	kinModCall	modified_base	1707437	1707437	29	+	.	coverage=161;context=CATAGACTTCAGCGTCAGCTCAATCCCTTCGACCATTGCCG;IPDRatio=1.48
CP008925 Salmonella_enterica_subsp._enterica_serovar_Cerro_87	kinModCall	m6A	1707453	1707453	56	-	.	coverage=173;context=GCCAATCCGGATATGGCGGCAATGGTCGAAGGGATTGAGCT;IPDRatio=1.89;frac=0.489;fracLow=0.348;fracUp=0.624;identificationQv=38
CP008925 Salmonella_enterica_subsp._enterica_serovar_Cerro_87	kinModCall	modified_base	1707459	1707459	21	+	.	coverage=156;context=ATCCCTTCGACCATTGCCGCCATATCCGGATTGGCTTTGTC;IPDRatio=1.40
CP008925 Salmonella_enterica_subsp._enterica_serovar_Cerro_87	kinModCall	modified_base	1707471	1707471	22	-	.	coverage=165;context=CTGGAAGTCGCAGACAAAGCCAATCCGGATATGGCGGCAAT;IPDRatio=1.36
CP008925 Salmonella_enterica_subsp._enterica_serovar_Cerro_87	kinModCall	modified_base	1707474	1707474	22	-	.	coverage=170;context=GCGCTGGAAGTCGCAGACAAAGCCAATCCGGATATGGCGGC;IPDRatio=1.40
CP008925 Salmonella_enterica_subsp._enterica_serovar_Cerro_87	kinModCall	modified_base	1707484	1707484	29	+	.	coverage=171;context=CCGGATTGGCTTTGTCTGCGACTTCCAGCGCGCGATCCAGG;IPDRatio=1.56
CP008925 Salmonella_enterica_subsp._enterica_serovar_Cerro_87	kinModCall	m6A	1707498	1707498	280	+	.	coverage=170;context=TCTGCGACTTCCAGCGCGCGATCCAGGCTATCGATTACCGG;IPDRatio=7.41;frac=1.000;fracLow=1.000;fracUp=1.000;identificationQv=287
CP008925 Salmonella_enterica_subsp._enterica_serovar_Cerro_87	kinModCall	m6A	1707499	1707499	260	-	.	coverage=182;context=GCCGGTAATCGATAGCCTGGATCGCGCGCTGGAAGTCGCAG;IPDRatio=6.40;frac=0.981;fracLow=0.901;fracUp=1.000;identificationQv=260
CP008925 Salmonella_enterica_subsp._enterica_serovar_Cerro_87	kinModCall	modified_base	1707501	1707501	32	+	.	coverage=166;context=GCGACTTCCAGCGCGCGATCCAGGCTATCGATTACCGGCAG;IPDRatio=1.57
CP008925 Salmonella_enterica_subsp._enterica_serovar_Cerro_87	kinModCall	m6A	1707508	1707508	22	-	.	coverage=184;context=CGAATTGCTGCCGGTAATCGATAGCCTGGATCGCGCGCTGG;IPDRatio=1.38;frac=0.202;fracLow=0.050;fracUp=0.324;identificationQv=6
CP008925 Salmonella_enterica_subsp._enterica_serovar_Cerro_87	kinModCall	modified_base	1707511	1707511	42	+	.	coverage=165;context=GCGCGCGATCCAGGCTATCGATTACCGGCAGCAATTCGTTG;IPDRatio=1.69
CP008925 Salmonella_enterica_subsp._enterica_serovar_Cerro_87	kinModCall	modified_base	1707512	1707512	32	-	.	coverage=180;context=TCAACGAATTGCTGCCGGTAATCGATAGCCTGGATCGCGCG;IPDRatio=1.54
CP008925 Salmonella_enterica_subsp._enterica_serovar_Cerro_87	kinModCall	modified_base	1707540	1707540	25	+	.	coverage=166;context=AGCAATTCGTTGACGAACTTCTCGAGAGCGAATTTATGCGC;IPDRatio=1.47
CP008925 Salmonella_enterica_subsp._enterica_serovar_Cerro_87	kinModCall	modified_base	1707550	1707550	37	+	.	coverage=169;context=TGACGAACTTCTCGAGAGCGAATTTATGCGCTTTTTCGATA;IPDRatio=1.58
CP008925 Salmonella_enterica_subsp._enterica_serovar_Cerro_87	kinModCall	m6A	1707568	1707568	43	+	.	coverage=165;context=CGAATTTATGCGCTTTTTCGATATCCTGTTCAGTACGACGG;IPDRatio=1.81;frac=0.498;fracLow=0.346;fracUp=0.644;identificationQv=5
CP008925 Salmonella_enterica_subsp._enterica_serovar_Cerro_87	kinModCall	modified_base	1707575	1707575	21	-	.	coverage=183;context=ACCTGCGCCGTCGTACTGAACAGGATATCGAAAAAGCGCAT;IPDRatio=1.34
CP008925 Salmonella_enterica_subsp._enterica_serovar_Cerro_87	kinModCall	modified_base	1707629	1707629	37	+	.	coverage=172;context=TTTGATGCGCAACACGGTGTCGCGTTCGCGAGTCTGGGCTT;IPDRatio=1.74
CP008925 Salmonella_enterica_subsp._enterica_serovar_Cerro_87	kinModCall	modified_base	1707633	1707633	149	+	.	coverage=159;context=ATGCGCAACACGGTGTCGCGTTCGCGAGTCTGGGCTTCTGC;IPDRatio=3.94
CP008925 Salmonella_enterica_subsp._enterica_serovar_Cerro_87	kinModCall	m6A	1707634	1707634	282	-	.	coverage=184;context=TGCAGAAGCCCAGACTCGCGAACGCGACACCGTGTTGCGCA;IPDRatio=12.30;frac=1.000;fracLow=0.963;fracUp=1.000;identificationQv=250
CP008925 Salmonella_enterica_subsp._enterica_serovar_Cerro_87	kinModCall	modified_base	1707635	1707635	28	-	.	coverage=184;context=TTGCAGAAGCCCAGACTCGCGAACGCGACACCGTGTTGCGC;IPDRatio=1.81
CP008925 Salmonella_enterica_subsp._enterica_serovar_Cerro_87	kinModCall	m4C	1707638	1707638	37	-	.	coverage=187;context=AGCTTGCAGAAGCCCAGACTCGCGAACGCGACACCGTGTTG;IPDRatio=1.80;frac=0.984;fracLow=0.823;fracUp=1.000;identificationQv=105
CP008925 Salmonella_enterica_subsp._enterica_serovar_Cerro_87	kinModCall	modified_base	1707664	1707664	23	-	.	coverage=187;context=TGAAAAAATTGCGAATCTGGAAGTTCAGCTTGCAGAAGCCC;IPDRatio=1.41
CP008925 Salmonella_enterica_subsp._enterica_serovar_Cerro_87	kinModCall	modified_base	1707670	1707670	22	-	.	coverage=180;context=GCGCGATGAAAAAATTGCGAATCTGGAAGTTCAGCTTGCAG;IPDRatio=1.37
CP008925 Salmonella_enterica_subsp._enterica_serovar_Cerro_87	kinModCall	modified_base	1707684	1707684	21	+	.	coverage=174;context=TCCAGATTCGCAATTTTTTCATCGCGCGGATCCACCTGCTC;IPDRatio=1.38
CP008925 Salmonella_enterica_subsp._enterica_serovar_Cerro_87	kinModCall	m6A	1707693	1707693	234	+	.	coverage=177;context=GCAATTTTTTCATCGCGCGGATCCACCTGCTCAGCAGAATC;IPDRatio=4.85;frac=0.988;fracLow=0.958;fracUp=1.000;identificationQv=263
CP008925 Salmonella_enterica_subsp._enterica_serovar_Cerro_87	kinModCall	m6A	1707694	1707694	272	-	.	coverage=190;context=CGATTCTGCTGAGCAGGTGGATCCGCGCGATGAAAAAATTG;IPDRatio=7.59;frac=0.988;fracLow=0.936;fracUp=1.000;identificationQv=337
CP008925 Salmonella_enterica_subsp._enterica_serovar_Cerro_87	kinModCall	modified_base	1707746	1707746	23	+	.	coverage=161;context=TGCCTCAACCTCTTCGTGCTGATCCATGATAATTTCTTCCG;IPDRatio=1.44
CP008925 Salmonella_enterica_subsp._enterica_serovar_Cerro_87	kinModCall	m6A	1707747	1707747	238	+	.	coverage=173;context=GCCTCAACCTCTTCGTGCTGATCCATGATAATTTCTTCCGG;IPDRatio=5.61;frac=0.997;fracLow=0.927;fracUp=0.998;identificationQv=203
CP008925 Salmonella_enterica_subsp._enterica_serovar_Cerro_87	kinModCall	m6A	1707748	1707748	299	-	.	coverage=186;context=CCCGGAAGAAATTATCATGGATCAGCACGAAGAGGTTGAGG;IPDRatio=7.25;frac=1.000;fracLow=0.986;fracUp=1.000;identificationQv=370
CP008925 Salmonella_enterica_subsp._enterica_serovar_Cerro_87	kinModCall	modified_base	1707756	1707756	54	-	.	coverage=181;context=GGGCAAGCCCCGGAAGAAATTATCATGGATCAGCACGAAGA;IPDRatio=1.73
CP008925 Salmonella_enterica_subsp._enterica_serovar_Cerro_87	kinModCall	modified_base	1707757	1707757	22	-	.	coverage=184;context=GGGGCAAGCCCCGGAAGAAATTATCATGGATCAGCACGAAG;IPDRatio=1.40
CP008925 Salmonella_enterica_subsp._enterica_serovar_Cerro_87	kinModCall	modified_base	1707795	1707795	34	+	.	coverage=169;context=CCCTCAGGCGTTTTCTGTTCTTTACTACTCATGAATTTCTC;IPDRatio=1.62
CP008925 Salmonella_enterica_subsp._enterica_serovar_Cerro_87	kinModCall	modified_base	1707798	1707798	34	+	.	coverage=177;context=TCAGGCGTTTTCTGTTCTTTACTACTCATGAATTTCTCCGC;IPDRatio=1.57
CP008925 Salmonella_enterica_subsp._enterica_serovar_Cerro_87	kinModCall	modified_base	1707803	1707803	26	-	.	coverage=187;context=AAAACGCGGAGAAATTCATGAGTAGTAAAGAACAGAAAACG;IPDRatio=1.52
CP008925 Salmonella_enterica_subsp._enterica_serovar_Cerro_87	kinModCall	modified_base	1707817	1707817	26	-	.	coverage=190;context=AGATGAATGCGAAAAAAACGCGGAGAAATTCATGAGTAGTA;IPDRatio=1.49
CP008925 Salmonella_enterica_subsp._enterica_serovar_Cerro_87	kinModCall	modified_base	1707829	1707829	32	+	.	coverage=172;context=ATTTCTCCGCGTTTTTTTCGCATTCATCTCGCTAACTTCGC;IPDRatio=1.60
CP008925 Salmonella_enterica_subsp._enterica_serovar_Cerro_87	kinModCall	modified_base	1707840	1707840	28	+	.	coverage=165;context=TTTTTTTCGCATTCATCTCGCTAACTTCGCTTATTATGGGG;IPDRatio=1.54
CP008925 Salmonella_enterica_subsp._enterica_serovar_Cerro_87	kinModCall	modified_base	1707849	1707849	22	+	.	coverage=168;context=CATTCATCTCGCTAACTTCGCTTATTATGGGGATCAGATTC;IPDRatio=1.42
CP008925 Salmonella_enterica_subsp._enterica_serovar_Cerro_87	kinModCall	modified_base	1707854	1707854	22	+	.	coverage=160;context=ATCTCGCTAACTTCGCTTATTATGGGGATCAGATTCAGGGT;IPDRatio=1.41
CP008925 Salmonella_enterica_subsp._enterica_serovar_Cerro_87	kinModCall	modified_base	1707856	1707856	36	-	.	coverage=182;context=AAACCCTGAATCTGATCCCCATAATAAGCGAAGTTAGCGAG;IPDRatio=1.56
CP008925 Salmonella_enterica_subsp._enterica_serovar_Cerro_87	kinModCall	m4C	1707857	1707857	69	-	.	coverage=174;context=GAAACCCTGAATCTGATCCCCATAATAAGCGAAGTTAGCGA;IPDRatio=2.04;frac=0.849;fracLow=0.647;fracUp=1.000;identificationQv=28
CP008925 Salmonella_enterica_subsp._enterica_serovar_Cerro_87	kinModCall	m6A	1707861	1707861	248	+	.	coverage=169;context=TAACTTCGCTTATTATGGGGATCAGATTCAGGGTTTCAAGG;IPDRatio=6.19;frac=0.958;fracLow=0.838;fracUp=1.000;identificationQv=253
CP008925 Salmonella_enterica_subsp._enterica_serovar_Cerro_87	kinModCall	m6A	1707862	1707862	287	-	.	coverage=181;context=CCCTTGAAACCCTGAATCTGATCCCCATAATAAGCGAAGTT;IPDRatio=6.79;frac=1.000;fracLow=0.950;fracUp=1.000;identificationQv=237
CP008925 Salmonella_enterica_subsp._enterica_serovar_Cerro_87	kinModCall	modified_base	1707874	1707874	24	-	.	coverage=181;context=ATGTGAGTACTTCCCTTGAAACCCTGAATCTGATCCCCATA;IPDRatio=1.45
CP008925 Salmonella_enterica_subsp._enterica_serovar_Cerro_87	kinModCall	modified_base	1707875	1707875	22	-	.	coverage=191;context=AATGTGAGTACTTCCCTTGAAACCCTGAATCTGATCCCCAT;IPDRatio=1.34
CP008925 Salmonella_enterica_subsp._enterica_serovar_Cerro_87	kinModCall	modified_base	1707876	1707876	23	-	.	coverage=192;context=CAATGTGAGTACTTCCCTTGAAACCCTGAATCTGATCCCCA;IPDRatio=1.36
CP008925 Salmonella_enterica_subsp._enterica_serovar_Cerro_87	kinModCall	modified_base	1707886	1707886	47	-	.	coverage=191;context=AGATTGATGACAATGTGAGTACTTCCCTTGAAACCCTGAAT;IPDRatio=1.70
CP008925 Salmonella_enterica_subsp._enterica_serovar_Cerro_87	kinModCall	modified_base	1707888	1707888	28	+	.	coverage=168;context=TCAGGGTTTCAAGGGAAGTACTCACATTGTCATCAATCTTC;IPDRatio=1.43
CP008925 Salmonella_enterica_subsp._enterica_serovar_Cerro_87	kinModCall	modified_base	1707900	1707900	24	-	.	coverage=184;context=GGTCCTTGTAGCGAAGATTGATGACAATGTGAGTACTTCCC;IPDRatio=1.40
CP008925 Salmonella_enterica_subsp._enterica_serovar_Cerro_87	kinModCall	modified_base	1707901	1707901	28	+	.	coverage=181;context=GGAAGTACTCACATTGTCATCAATCTTCGCTACAAGGACCT;IPDRatio=1.54
CP008925 Salmonella_enterica_subsp._enterica_serovar_Cerro_87	kinModCall	m4C	1707917	1707917	46	-	.	coverage=186;context=ATTATTCATTTTTCTGAGGTCCTTGTAGCGAAGATTGATGA;IPDRatio=1.75;frac=0.416;fracLow=0.287;fracUp=0.577;identificationQv=27
CP008925 Salmonella_enterica_subsp._enterica_serovar_Cerro_87	kinModCall	modified_base	1707937	1707937	25	-	.	coverage=187;context=ATGCCGATACACTTGAAATGATTATTCATTTTTCTGAGGTC;IPDRatio=1.39
CP008925 Salmonella_enterica_subsp._enterica_serovar_Cerro_87	kinModCall	modified_base	1707952	1707952	34	-	.	coverage=175;context=CGCGGATGCCCCACAATGCCGATACACTTGAAATGATTATT;IPDRatio=1.58
CP008925 Salmonella_enterica_subsp._enterica_serovar_Cerro_87	kinModCall	modified_base	1707953	1707953	26	-	.	coverage=163;context=ACGCGGATGCCCCACAATGCCGATACACTTGAAATGATTAT;IPDRatio=1.47
CP008925 Salmonella_enterica_subsp._enterica_serovar_Cerro_87	kinModCall	modified_base	1707955	1707955	22	+	.	coverage=180;context=AATCATTTCAAGTGTATCGGCATTGTGGGGCATCCGCGTCA;IPDRatio=1.38
CP008925 Salmonella_enterica_subsp._enterica_serovar_Cerro_87	kinModCall	modified_base	1707973	1707973	26	-	.	coverage=188;context=GTCGTGAGTGCGGTGGGATGACGCGGATGCCCCACAATGCC;IPDRatio=1.46
CP008925 Salmonella_enterica_subsp._enterica_serovar_Cerro_87	kinModCall	modified_base	1707981	1707981	47	-	.	coverage=156;context=TTTCATGTGTCGTGAGTGCGGTGGGATGACGCGGATGCCCC;IPDRatio=2.33
CP008925 Salmonella_enterica_subsp._enterica_serovar_Cerro_87	kinModCall	modified_base	1707991	1707991	31	+	.	coverage=168;context=CGTCATCCCACCGCACTCACGACACATGAAATGCTCTACCG;IPDRatio=1.61
CP008925 Salmonella_enterica_subsp._enterica_serovar_Cerro_87	kinModCall	m4C	1707991	1707991	24	-	.	coverage=186;context=CGGTAGAGCATTTCATGTGTCGTGAGTGCGGTGGGATGACG;IPDRatio=1.47;frac=0.952;fracLow=0.601;fracUp=1.000;identificationQv=5
CP008925 Salmonella_enterica_subsp._enterica_serovar_Cerro_87	kinModCall	modified_base	1708000	1708000	21	+	.	coverage=185;context=ACCGCACTCACGACACATGAAATGCTCTACCGTTGGCTATG;IPDRatio=1.39
CP008925 Salmonella_enterica_subsp._enterica_serovar_Cerro_87	kinModCall	modified_base	1708002	1708002	54	-	.	coverage=187;context=CGCATAGCCAACGGTAGAGCATTTCATGTGTCGTGAGTGCG;IPDRatio=1.76
CP008925 Salmonella_enterica_subsp._enterica_serovar_Cerro_87	kinModCall	modified_base	1708003	1708003	22	-	.	coverage=189;context=TCGCATAGCCAACGGTAGAGCATTTCATGTGTCGTGAGTGC;IPDRatio=1.38
CP008925 Salmonella_enterica_subsp._enterica_serovar_Cerro_87	kinModCall	modified_base	1708011	1708011	33	-	.	coverage=197;context=AACCCTGATCGCATAGCCAACGGTAGAGCATTTCATGTGTC;IPDRatio=1.57
CP008925 Salmonella_enterica_subsp._enterica_serovar_Cerro_87	kinModCall	modified_base	1708013	1708013	53	-	.	coverage=192;context=ATAACCCTGATCGCATAGCCAACGGTAGAGCATTTCATGTG;IPDRatio=1.82
CP008925 Salmonella_enterica_subsp._enterica_serovar_Cerro_87	kinModCall	m6A	1708023	1708023	264	+	.	coverage=194;context=GCTCTACCGTTGGCTATGCGATCAGGGTTATGAGGTCATTG;IPDRatio=7.19;frac=0.985;fracLow=0.913;fracUp=1.000;identificationQv=237
CP008925 Salmonella_enterica_subsp._enterica_serovar_Cerro_87	kinModCall	m6A	1708024	1708024	280	-	.	coverage=201;context=ACAATGACCTCATAACCCTGATCGCATAGCCAACGGTAGAG;IPDRatio=6.47;frac=0.959;fracLow=0.873;fracUp=1.000;identificationQv=286
CP008925 Salmonella_enterica_subsp._enterica_serovar_Cerro_87	kinModCall	m6A	1708033	1708033	42	-	.	coverage=203;context=TGTTGCTCCACAATGACCTCATAACCCTGATCGCATAGCCA;IPDRatio=1.64;frac=0.325;fracLow=0.213;fracUp=0.444;identificationQv=49
CP008925 Salmonella_enterica_subsp._enterica_serovar_Cerro_87	kinModCall	modified_base	1708075	1708075	21	+	.	coverage=202;context=ATCGCCCACGAATTACAGCTAAAAAATGTGCCAACCGGCAC;IPDRatio=1.35
CP008925 Salmonella_enterica_subsp._enterica_serovar_Cerro_87	kinModCall	modified_base	1708093	1708093	22	+	.	coverage=205;context=CTAAAAAATGTGCCAACCGGCACGCTGGCGGAAATTGGTCA;IPDRatio=1.38
CP008925 Salmonella_enterica_subsp._enterica_serovar_Cerro_87	kinModCall	modified_base	1708107	1708107	22	-	.	coverage=197;context=CCAGATCCGCCTGTTGACCAATTTCCGCCAGCGTGCCGGTT;IPDRatio=1.40
CP008925 Salmonella_enterica_subsp._enterica_serovar_Cerro_87	kinModCall	modified_base	1708110	1708110	39	+	.	coverage=176;context=CGGCACGCTGGCGGAAATTGGTCAACAGGCGGATCTGGCGG;IPDRatio=1.68
CP008925 Salmonella_enterica_subsp._enterica_serovar_Cerro_87	kinModCall	modified_base	1708116	1708116	27	+	.	coverage=209;context=GCTGGCGGAAATTGGTCAACAGGCGGATCTGGCGGTAGTTG;IPDRatio=1.60
CP008925 Salmonella_enterica_subsp._enterica_serovar_Cerro_87	kinModCall	m6A	1708122	1708122	283	+	.	coverage=209;context=GGAAATTGGTCAACAGGCGGATCTGGCGGTAGTTGTGGGCG;IPDRatio=5.81;frac=0.980;fracLow=0.967;fracUp=0.994;identificationQv=271
CP008925 Salmonella_enterica_subsp._enterica_serovar_Cerro_87	kinModCall	m6A	1708123	1708123	290	-	.	coverage=208;context=CCGCCCACAACTACCGCCAGATCCGCCTGTTGACCAATTTC;IPDRatio=6.83;frac=0.984;fracLow=0.895;fracUp=1.000;identificationQv=260
CP008925 Salmonella_enterica_subsp._enterica_serovar_Cerro_87	kinModCall	modified_base	1708132	1708132	25	+	.	coverage=208;context=CAACAGGCGGATCTGGCGGTAGTTGTGGGCGGCGACGGCAA;IPDRatio=1.42
CP008925 Salmonella_enterica_subsp._enterica_serovar_Cerro_87	kinModCall	modified_base	1708141	1708141	27	+	.	coverage=213;context=GATCTGGCGGTAGTTGTGGGCGGCGACGGCAATATGCTTGG;IPDRatio=1.49
CP008925 Salmonella_enterica_subsp._enterica_serovar_Cerro_87	kinModCall	modified_base	1708153	1708153	37	+	.	coverage=206;context=GTTGTGGGCGGCGACGGCAATATGCTTGGCGCAGCGCGTAC;IPDRatio=1.54
CP008925 Salmonella_enterica_subsp._enterica_serovar_Cerro_87	kinModCall	modified_base	1708159	1708159	34	-	.	coverage=209;context=GCCAGCGTACGCGCTGCGCCAAGCATATTGCCGTCGCCGCC;IPDRatio=1.55
CP008925 Salmonella_enterica_subsp._enterica_serovar_Cerro_87	kinModCall	modified_base	1708184	1708184	21	+	.	coverage=204;context=CAGCGCGTACGCTGGCGCGTTATGACATCAATGTGATTGGC;IPDRatio=1.39
CP008925 Salmonella_enterica_subsp._enterica_serovar_Cerro_87	kinModCall	modified_base	1708193	1708193	24	+	.	coverage=209;context=CGCTGGCGCGTTATGACATCAATGTGATTGGCATTAACCGC;IPDRatio=1.40
CP008925 Salmonella_enterica_subsp._enterica_serovar_Cerro_87	kinModCall	modified_base	1708199	1708199	42	+	.	coverage=209;context=CGCGTTATGACATCAATGTGATTGGCATTAACCGCGGTAAT;IPDRatio=1.61
CP008925 Salmonella_enterica_subsp._enterica_serovar_Cerro_87	kinModCall	modified_base	1708200	1708200	30	-	.	coverage=208;context=GATTACCGCGGTTAATGCCAATCACATTGATGTCATAACGC;IPDRatio=1.47
CP008925 Salmonella_enterica_subsp._enterica_serovar_Cerro_87	kinModCall	modified_base	1708205	1708205	47	+	.	coverage=200;context=ATGACATCAATGTGATTGGCATTAACCGCGGTAATCTTGGC;IPDRatio=1.72
CP008925 Salmonella_enterica_subsp._enterica_serovar_Cerro_87	kinModCall	modified_base	1708217	1708217	24	+	.	coverage=208;context=TGATTGGCATTAACCGCGGTAATCTTGGCTTCCTGACCGAT;IPDRatio=1.39
CP008925 Salmonella_enterica_subsp._enterica_serovar_Cerro_87	kinModCall	m6A	1708236	1708236	334	+	.	coverage=208;context=TAATCTTGGCTTCCTGACCGATCTCGATCCGGACAACGCCC;IPDRatio=7.97;frac=0.999;fracLow=0.940;fracUp=1.000;identificationQv=299
CP008925 Salmonella_enterica_subsp._enterica_serovar_Cerro_87	kinModCall	m6A	1708237	1708237	307	-	.	coverage=216;context=AGGGCGTTGTCCGGATCGAGATCGGTCAGGAAGCCAAGATT;IPDRatio=5.47;frac=1.000;fracLow=1.000;fracUp=1.000;identificationQv=302
CP008925 Salmonella_enterica_subsp._enterica_serovar_Cerro_87	kinModCall	m6A	1708242	1708242	330	+	.	coverage=208;context=TGGCTTCCTGACCGATCTCGATCCGGACAACGCCCTGCAAC;IPDRatio=8.03;frac=1.000;fracLow=0.945;fracUp=1.000;identificationQv=318
CP008925 Salmonella_enterica_subsp._enterica_serovar_Cerro_87	kinModCall	m6A	1708243	1708243	313	-	.	coverage=212;context=TGTTGCAGGGCGTTGTCCGGATCGAGATCGGTCAGGAAGCC;IPDRatio=7.95;frac=0.999;fracLow=0.921;fracUp=1.000;identificationQv=282
CP008925 Salmonella_enterica_subsp._enterica_serovar_Cerro_87	kinModCall	modified_base	1708251	1708251	63	-	.	coverage=205;context=CAGATAATTGTTGCAGGGCGTTGTCCGGATCGAGATCGGTC;IPDRatio=1.93
CP008925 Salmonella_enterica_subsp._enterica_serovar_Cerro_87	kinModCall	modified_base	1708261	1708261	25	-	.	coverage=194;context=TCCAGCACATCAGATAATTGTTGCAGGGCGTTGTCCGGATC;IPDRatio=1.44
CP008925 Salmonella_enterica_subsp._enterica_serovar_Cerro_87	kinModCall	modified_base	1708262	1708262	35	+	.	coverage=197;context=ATCCGGACAACGCCCTGCAACAATTATCTGATGTGCTGGAA;IPDRatio=1.64
CP008925 Salmonella_enterica_subsp._enterica_serovar_Cerro_87	kinModCall	modified_base	1708264	1708264	29	+	.	coverage=192;context=CCGGACAACGCCCTGCAACAATTATCTGATGTGCTGGAAGG;IPDRatio=1.47
CP008925 Salmonella_enterica_subsp._enterica_serovar_Cerro_87	kinModCall	modified_base	1708269	1708269	24	-	.	coverage=194;context=AGCGCCCTTCCAGCACATCAGATAATTGTTGCAGGGCGTTG;IPDRatio=1.42
CP008925 Salmonella_enterica_subsp._enterica_serovar_Cerro_87	kinModCall	m4C	1708284	1708284	31	-	.	coverage=201;context=GTTTTTCGGAGATATAGCGCCCTTCCAGCACATCAGATAAT;IPDRatio=1.49;frac=0.294;fracLow=0.188;fracUp=0.429;identificationQv=13
CP008925 Salmonella_enterica_subsp._enterica_serovar_Cerro_87	kinModCall	modified_base	1708290	1708290	30	+	.	coverage=192;context=TGATGTGCTGGAAGGGCGCTATATCTCCGAAAAACGTTTTC;IPDRatio=1.50
CP008925 Salmonella_enterica_subsp._enterica_serovar_Cerro_87	kinModCall	m6A	1708295	1708295	40	-	.	coverage=204;context=CAGCAGAAAACGTTTTTCGGAGATATAGCGCCCTTCCAGCA;IPDRatio=1.64;frac=0.316;fracLow=0.191;fracUp=0.427;identificationQv=28
CP008925 Salmonella_enterica_subsp._enterica_serovar_Cerro_87	kinModCall	modified_base	1708334	1708334	23	-	.	coverage=190;context=GATACGTTTCTGGCGGTCCTGTTGGCAGACCTGCGCTTCCA;IPDRatio=1.40
CP008925 Salmonella_enterica_subsp._enterica_serovar_Cerro_87	kinModCall	modified_base	1708357	1708357	23	-	.	coverage=199;context=ACCACTTCATTAATGGCTGTGCTGATACGTTTCTGGCGGTC;IPDRatio=1.43
CP008925 Salmonella_enterica_subsp._enterica_serovar_Cerro_87	kinModCall	m6A	1708366	1708366	46	-	.	coverage=210;context=GGATGCAGCACCACTTCATTAATGGCTGTGCTGATACGTTT;IPDRatio=1.72;frac=0.287;fracLow=0.198;fracUp=0.384;identificationQv=13
CP008925 Salmonella_enterica_subsp._enterica_serovar_Cerro_87	kinModCall	m6A	1708369	1708369	48	-	.	coverage=205;context=CCCGGATGCAGCACCACTTCATTAATGGCTGTGCTGATACG;IPDRatio=1.70;frac=0.201;fracLow=0.123;fracUp=0.313;identificationQv=10
CP008925 Salmonella_enterica_subsp._enterica_serovar_Cerro_87	kinModCall	modified_base	1708372	1708372	22	+	.	coverage=181;context=ATCAGCACAGCCATTAATGAAGTGGTGCTGCATCCGGGAAA;IPDRatio=1.42
CP008925 Salmonella_enterica_subsp._enterica_serovar_Cerro_87	kinModCall	modified_base	1708374	1708374	30	-	.	coverage=195;context=CTTTTCCCGGATGCAGCACCACTTCATTAATGGCTGTGCTG;IPDRatio=1.45
CP008925 Salmonella_enterica_subsp._enterica_serovar_Cerro_87	kinModCall	m6A	1708377	1708377	39	-	.	coverage=197;context=CCACTTTTCCCGGATGCAGCACCACTTCATTAATGGCTGTG;IPDRatio=1.58;frac=0.258;fracLow=0.150;fracUp=0.388;identificationQv=4
CP008925 Salmonella_enterica_subsp._enterica_serovar_Cerro_87	kinModCall	m6A	1708406	1708406	256	+	.	coverage=195;context=CGGGAAAAGTGGCGCATATGATCGAGTTCGAGGTTTATATT;IPDRatio=5.89;frac=0.978;fracLow=0.892;fracUp=1.000;identificationQv=281
CP008925 Salmonella_enterica_subsp._enterica_serovar_Cerro_87	kinModCall	m6A	1708407	1708407	283	-	.	coverage=195;context=CAATATAAACCTCGAACTCGATCATATGCGCCACTTTTCCC;IPDRatio=6.92;frac=1.000;fracLow=0.982;fracUp=1.000;identificationQv=270
CP008925 Salmonella_enterica_subsp._enterica_serovar_Cerro_87	kinModCall	m4C	1708415	1708415	63	-	.	coverage=194;context=GGTTTCATCAATATAAACCTCGAACTCGATCATATGCGCCA;IPDRatio=2.00;frac=0.591;fracLow=0.427;fracUp=0.741;identificationQv=30
CP008925 Salmonella_enterica_subsp._enterica_serovar_Cerro_87	kinModCall	modified_base	1708419	1708419	24	+	.	coverage=182;context=GCATATGATCGAGTTCGAGGTTTATATTGATGAAACCTTCG;IPDRatio=1.47
CP008925 Salmonella_enterica_subsp._enterica_serovar_Cerro_87	kinModCall	modified_base	1708421	1708421	26	-	.	coverage=198;context=AGCGAAGGTTTCATCAATATAAACCTCGAACTCGATCATAT;IPDRatio=1.37
CP008925 Salmonella_enterica_subsp._enterica_serovar_Cerro_87	kinModCall	modified_base	1708427	1708427	53	-	.	coverage=195;context=TGAAAAAGCGAAGGTTTCATCAATATAAACCTCGAACTCGA;IPDRatio=1.81
CP008925 Salmonella_enterica_subsp._enterica_serovar_Cerro_87	kinModCall	modified_base	1708459	1708459	34	+	.	coverage=188;context=GCTTTTTCACAGCGGTCTGATGGTCTGATCATTTCTACGCC;IPDRatio=1.61
CP008925 Salmonella_enterica_subsp._enterica_serovar_Cerro_87	kinModCall	modified_base	1708464	1708464	25	-	.	coverage=189;context=CGGTCGGCGTAGAAATGATCAGACCATCAGACCGCTGTGAA;IPDRatio=1.39
CP008925 Salmonella_enterica_subsp._enterica_serovar_Cerro_87	kinModCall	m6A	1708466	1708466	251	+	.	coverage=182;context=CACAGCGGTCTGATGGTCTGATCATTTCTACGCCGACCGGC;IPDRatio=6.54;frac=0.999;fracLow=0.907;fracUp=1.000;identificationQv=234
CP008925 Salmonella_enterica_subsp._enterica_serovar_Cerro_87	kinModCall	m6A	1708467	1708467	270	-	.	coverage=194;context=AGCCGGTCGGCGTAGAAATGATCAGACCATCAGACCGCTGT;IPDRatio=7.40;frac=1.000;fracLow=0.970;fracUp=1.000;identificationQv=238
CP008925 Salmonella_enterica_subsp._enterica_serovar_Cerro_87	kinModCall	modified_base	1708469	1708469	26	+	.	coverage=186;context=AGCGGTCTGATGGTCTGATCATTTCTACGCCGACCGGCTCC;IPDRatio=1.40
CP008925 Salmonella_enterica_subsp._enterica_serovar_Cerro_87	kinModCall	modified_base	1708470	1708470	28	-	.	coverage=184;context=TGGAGCCGGTCGGCGTAGAAATGATCAGACCATCAGACCGC;IPDRatio=1.47
CP008925 Salmonella_enterica_subsp._enterica_serovar_Cerro_87	kinModCall	modified_base	1708481	1708481	21	+	.	coverage=183;context=GTCTGATCATTTCTACGCCGACCGGCTCCACCGCCTATTCG;IPDRatio=1.38
CP008925 Salmonella_enterica_subsp._enterica_serovar_Cerro_87	kinModCall	m6A	1708496	1708496	37	-	.	coverage=187;context=GCCGCCTGCGGAGAGCGAATAGGCGGTGGAGCCGGTCGGCG;IPDRatio=1.59;frac=0.231;fracLow=0.130;fracUp=0.317;identificationQv=4
CP008925 Salmonella_enterica_subsp._enterica_serovar_Cerro_87	kinModCall	m6A	1708498	1708498	70	-	.	coverage=185;context=GGGCCGCCTGCGGAGAGCGAATAGGCGGTGGAGCCGGTCGG;IPDRatio=1.90;frac=0.479;fracLow=0.327;fracUp=0.617;identificationQv=48
CP008925 Salmonella_enterica_subsp._enterica_serovar_Cerro_87	kinModCall	modified_base	1708499	1708499	21	-	.	coverage=186;context=AGGGCCGCCTGCGGAGAGCGAATAGGCGGTGGAGCCGGTCG;IPDRatio=1.37
CP008925 Salmonella_enterica_subsp._enterica_serovar_Cerro_87	kinModCall	modified_base	1708531	1708531	23	+	.	coverage=187;context=GGCGGCCCTATTCTGACCCCTTCACTGGATGCAATCACCCT;IPDRatio=1.40
CP008925 Salmonella_enterica_subsp._enterica_serovar_Cerro_87	kinModCall	modified_base	1708542	1708542	41	-	.	coverage=188;context=ACATCGGCACCAGGGTGATTGCATCCAGTGAAGGGGTCAGA;IPDRatio=1.77
CP008925 Salmonella_enterica_subsp._enterica_serovar_Cerro_87	kinModCall	modified_base	1708545	1708545	24	-	.	coverage=188;context=GGAACATCGGCACCAGGGTGATTGCATCCAGTGAAGGGGTC;IPDRatio=1.41
CP008925 Salmonella_enterica_subsp._enterica_serovar_Cerro_87	kinModCall	m4C	1708555	1708555	77	-	.	coverage=190;context=AAGGTATGCGGGAACATCGGCACCAGGGTGATTGCATCCAG;IPDRatio=2.01;frac=0.659;fracLow=0.482;fracUp=0.817;identificationQv=19
CP008925 Salmonella_enterica_subsp._enterica_serovar_Cerro_87	kinModCall	modified_base	1708576	1708576	28	-	.	coverage=195;context=ATGACTAACGGGCGCGCCGACAAGGTATGCGGGAACATCGG;IPDRatio=1.48
CP008925 Salmonella_enterica_subsp._enterica_serovar_Cerro_87	kinModCall	modified_base	1708585	1708585	25	+	.	coverage=190;context=CCGCATACCTTGTCGGCGCGCCCGTTAGTCATTAACAGCAG;IPDRatio=1.48
CP008925 Salmonella_enterica_subsp._enterica_serovar_Cerro_87	kinModCall	modified_base	1708590	1708590	33	-	.	coverage=196;context=TGCTACTGCTGTTAATGACTAACGGGCGCGCCGACAAGGTA;IPDRatio=1.48
CP008925 Salmonella_enterica_subsp._enterica_serovar_Cerro_87	kinModCall	modified_base	1708595	1708595	45	+	.	coverage=187;context=TGTCGGCGCGCCCGTTAGTCATTAACAGCAGTAGCACGATT;IPDRatio=1.66
CP008925 Salmonella_enterica_subsp._enterica_serovar_Cerro_87	kinModCall	modified_base	1708596	1708596	23	-	.	coverage=191;context=GAATCGTGCTACTGCTGTTAATGACTAACGGGCGCGCCGAC;IPDRatio=1.43
CP008925 Salmonella_enterica_subsp._enterica_serovar_Cerro_87	kinModCall	modified_base	1708612	1708612	34	-	.	coverage=187;context=TGCGAAAAACGCAGACGAATCGTGCTACTGCTGTTAATGAC;IPDRatio=1.67
CP008925 Salmonella_enterica_subsp._enterica_serovar_Cerro_87	kinModCall	m6A	1708644	1708644	260	+	.	coverage=193;context=TTTTTCGCATCGCCGTAGCGATCTGGAAATTAGCTGCGACA;IPDRatio=7.65;frac=0.986;fracLow=0.905;fracUp=1.000;identificationQv=241
CP008925 Salmonella_enterica_subsp._enterica_serovar_Cerro_87	kinModCall	m6A	1708645	1708645	299	-	.	coverage=192;context=CTGTCGCAGCTAATTTCCAGATCGCTACGGCGATGCGAAAA;IPDRatio=7.30;frac=1.000;fracLow=0.963;fracUp=1.000;identificationQv=297
CP008925 Salmonella_enterica_subsp._enterica_serovar_Cerro_87	kinModCall	modified_base	1708653	1708653	44	-	.	coverage=183;context=CTATCTGGCTGTCGCAGCTAATTTCCAGATCGCTACGGCGA;IPDRatio=1.66
CP008925 Salmonella_enterica_subsp._enterica_serovar_Cerro_87	kinModCall	modified_base	1708662	1708662	24	+	.	coverage=194;context=CGATCTGGAAATTAGCTGCGACAGCCAGATAGCGCTGCCTA;IPDRatio=1.43
CP008925 Salmonella_enterica_subsp._enterica_serovar_Cerro_87	kinModCall	modified_base	1708673	1708673	28	-	.	coverage=188;context=TCCTTCCTGAATAGGCAGCGCTATCTGGCTGTCGCAGCTAA;IPDRatio=1.51
CP008925 Salmonella_enterica_subsp._enterica_serovar_Cerro_87	kinModCall	modified_base	1708676	1708676	49	+	.	coverage=185;context=GCTGCGACAGCCAGATAGCGCTGCCTATTCAGGAAGGAGAA;IPDRatio=1.75
CP008925 Salmonella_enterica_subsp._enterica_serovar_Cerro_87	kinModCall	modified_base	1708683	1708683	51	-	.	coverage=180;context=GCACATCTTCTCCTTCCTGAATAGGCAGCGCTATCTGGCTG;IPDRatio=1.73
CP008925 Salmonella_enterica_subsp._enterica_serovar_Cerro_87	kinModCall	modified_base	1708692	1708692	21	-	.	coverage=194;context=GGCGAATCAGCACATCTTCTCCTTCCTGAATAGGCAGCGCT;IPDRatio=1.35
CP008925 Salmonella_enterica_subsp._enterica_serovar_Cerro_87	kinModCall	modified_base	1708693	1708693	21	+	.	coverage=191;context=GCGCTGCCTATTCAGGAAGGAGAAGATGTGCTGATTCGCCG;IPDRatio=1.39
CP008925 Salmonella_enterica_subsp._enterica_serovar_Cerro_87	kinModCall	modified_base	1708696	1708696	25	+	.	coverage=190;context=CTGCCTATTCAGGAAGGAGAAGATGTGCTGATTCGCCGCTG;IPDRatio=1.43
CP008925 Salmonella_enterica_subsp._enterica_serovar_Cerro_87	kinModCall	modified_base	1708704	1708704	37	-	.	coverage=194;context=GGTAATCGCAGCGGCGAATCAGCACATCTTCTCCTTCCTGA;IPDRatio=1.58
CP008925 Salmonella_enterica_subsp._enterica_serovar_Cerro_87	kinModCall	m6A	1708719	1708719	38	+	.	coverage=198;context=TGTGCTGATTCGCCGCTGCGATTACCATCTCAACCTCATAC;IPDRatio=1.60;frac=0.193;fracLow=0.092;fracUp=0.305;identificationQv=11
CP008925 Salmonella_enterica_subsp._enterica_serovar_Cerro_87	kinModCall	modified_base	1708727	1708727	26	-	.	coverage=183;context=TTTGGGATGTATGAGGTTGAGATGGTAATCGCAGCGGCGAA;IPDRatio=1.46
CP008925 Salmonella_enterica_subsp._enterica_serovar_Cerro_87	kinModCall	modified_base	1708735	1708735	62	+	.	coverage=189;context=TGCGATTACCATCTCAACCTCATACATCCCAAAGACTATAG;IPDRatio=2.04
CP008925 Salmonella_enterica_subsp._enterica_serovar_Cerro_87	kinModCall	modified_base	1708747	1708747	23	+	.	coverage=187;context=CTCAACCTCATACATCCCAAAGACTATAGCTATTTCAATAC;IPDRatio=1.51
CP008925 Salmonella_enterica_subsp._enterica_serovar_Cerro_87	kinModCall	modified_base	1708748	1708748	91	+	.	coverage=180;context=TCAACCTCATACATCCCAAAGACTATAGCTATTTCAATACA;IPDRatio=2.39
CP008925 Salmonella_enterica_subsp._enterica_serovar_Cerro_87	kinModCall	modified_base	1708752	1708752	25	+	.	coverage=189;context=CCTCATACATCCCAAAGACTATAGCTATTTCAATACATTAA;IPDRatio=1.43
CP008925 Salmonella_enterica_subsp._enterica_serovar_Cerro_87	kinModCall	modified_base	1708757	1708757	28	-	.	coverage=187;context=TGTGCTTAATGTATTGAAATAGCTATAGTCTTTGGGATGTA;IPDRatio=1.50
CP008925 Salmonella_enterica_subsp._enterica_serovar_Cerro_87	kinModCall	modified_base	1708759	1708759	21	-	.	coverage=184;context=TTTGTGCTTAATGTATTGAAATAGCTATAGTCTTTGGGATG;IPDRatio=1.39
CP008925 Salmonella_enterica_subsp._enterica_serovar_Cerro_87	kinModCall	modified_base	1708762	1708762	22	+	.	coverage=188;context=CCCAAAGACTATAGCTATTTCAATACATTAAGCACAAAACT;IPDRatio=1.44
CP008925 Salmonella_enterica_subsp._enterica_serovar_Cerro_87	kinModCall	modified_base	1708763	1708763	35	+	.	coverage=191;context=CCAAAGACTATAGCTATTTCAATACATTAAGCACAAAACTC;IPDRatio=1.61
CP008925 Salmonella_enterica_subsp._enterica_serovar_Cerro_87	kinModCall	modified_base	1708771	1708771	41	-	.	coverage=191;context=GACCAACCGAGTTTTGTGCTTAATGTATTGAAATAGCTATA;IPDRatio=1.69
CP008925 Salmonella_enterica_subsp._enterica_serovar_Cerro_87	kinModCall	modified_base	1708790	1708790	38	-	.	coverage=192;context=AAATTAGAATAATTTTTTTGACCAACCGAGTTTTGTGCTTA;IPDRatio=1.62
CP008925 Salmonella_enterica_subsp._enterica_serovar_Cerro_87	kinModCall	modified_base	1708800	1708800	34	+	.	coverage=183;context=ACTCGGTTGGTCAAAAAAATTATTCTAATTTTACGTTAGCC;IPDRatio=1.58
CP008925 Salmonella_enterica_subsp._enterica_serovar_Cerro_87	kinModCall	modified_base	1708801	1708801	21	+	.	coverage=186;context=CTCGGTTGGTCAAAAAAATTATTCTAATTTTACGTTAGCCT;IPDRatio=1.41
CP008925 Salmonella_enterica_subsp._enterica_serovar_Cerro_87	kinModCall	modified_base	1708820	1708820	33	+	.	coverage=184;context=TATTCTAATTTTACGTTAGCCTCTTTACTGTATAAAAAACC;IPDRatio=1.59
CP008925 Salmonella_enterica_subsp._enterica_serovar_Cerro_87	kinModCall	modified_base	1708823	1708823	55	+	.	coverage=191;context=TCTAATTTTACGTTAGCCTCTTTACTGTATAAAAAACCAGT;IPDRatio=1.78
CP008925 Salmonella_enterica_subsp._enterica_serovar_Cerro_87	kinModCall	modified_base	1708825	1708825	28	+	.	coverage=182;context=TAATTTTACGTTAGCCTCTTTACTGTATAAAAAACCAGTTT;IPDRatio=1.53
CP008925 Salmonella_enterica_subsp._enterica_serovar_Cerro_87	kinModCall	modified_base	1708842	1708842	23	+	.	coverage=180;context=CTTTACTGTATAAAAAACCAGTTTATACTGTATTTAATTAC;IPDRatio=1.44
CP008925 Salmonella_enterica_subsp._enterica_serovar_Cerro_87	kinModCall	modified_base	1708843	1708843	36	+	.	coverage=188;context=TTTACTGTATAAAAAACCAGTTTATACTGTATTTAATTACA;IPDRatio=1.72
CP008925 Salmonella_enterica_subsp._enterica_serovar_Cerro_87	kinModCall	modified_base	1708847	1708847	24	+	.	coverage=192;context=CTGTATAAAAAACCAGTTTATACTGTATTTAATTACAGTCA;IPDRatio=1.45
CP008925 Salmonella_enterica_subsp._enterica_serovar_Cerro_87	kinModCall	modified_base	1708856	1708856	21	-	.	coverage=200;context=GAAAAACCATGACTGTAATTAAATACAGTATAAACTGGTTT;IPDRatio=1.40
CP008925 Salmonella_enterica_subsp._enterica_serovar_Cerro_87	kinModCall	modified_base	1708859	1708859	26	-	.	coverage=189;context=TATGAAAAACCATGACTGTAATTAAATACAGTATAAACTGG;IPDRatio=1.43
CP008925 Salmonella_enterica_subsp._enterica_serovar_Cerro_87	kinModCall	modified_base	1708862	1708862	30	+	.	coverage=199;context=GTTTATACTGTATTTAATTACAGTCATGGTTTTTCATACAG;IPDRatio=1.53
CP008925 Salmonella_enterica_subsp._enterica_serovar_Cerro_87	kinModCall	modified_base	1708866	1708866	35	-	.	coverage=200;context=TTTCCTGTATGAAAAACCATGACTGTAATTAAATACAGTAT;IPDRatio=1.62
CP008925 Salmonella_enterica_subsp._enterica_serovar_Cerro_87	kinModCall	modified_base	1708869	1708869	23	-	.	coverage=190;context=TGTTTTCCTGTATGAAAAACCATGACTGTAATTAAATACAG;IPDRatio=1.54
CP008925 Salmonella_enterica_subsp._enterica_serovar_Cerro_87	kinModCall	modified_base	1708876	1708876	34	+	.	coverage=190;context=TAATTACAGTCATGGTTTTTCATACAGGAAAACAGCTATGT;IPDRatio=1.57
CP008925 Salmonella_enterica_subsp._enterica_serovar_Cerro_87	kinModCall	modified_base	1708887	1708887	36	-	.	coverage=190;context=CAGTTGCGCCAACATAGCTGTTTTCCTGTATGAAAAACCAT;IPDRatio=1.61
CP008925 Salmonella_enterica_subsp._enterica_serovar_Cerro_87	kinModCall	m4C	1708898	1708898	63	-	.	coverage=189;context=TTGCTGATGGTCAGTTGCGCCAACATAGCTGTTTTCCTGTA;IPDRatio=2.04;frac=0.527;fracLow=0.372;fracUp=0.682;identificationQv=26
CP008925 Salmonella_enterica_subsp._enterica_serovar_Cerro_87	kinModCall	m6A	1708931	1708931	70	-	.	coverage=197;context=AAATCGATCTCAAGCTCGCGAACGATAGCAAAATTGCTGAT;IPDRatio=2.07;frac=0.421;fracLow=0.305;fracUp=0.544;identificationQv=29
CP008925 Salmonella_enterica_subsp._enterica_serovar_Cerro_87	kinModCall	modified_base	1708939	1708939	22	-	.	coverage=182;context=CGCTCTGAAAATCGATCTCAAGCTCGCGAACGATAGCAAAA;IPDRatio=1.38
CP008925 Salmonella_enterica_subsp._enterica_serovar_Cerro_87	kinModCall	m6A	1708944	1708944	255	+	.	coverage=189;context=CTATCGTTCGCGAGCTTGAGATCGATTTTCAGAGCGGAATG;IPDRatio=5.91;frac=1.000;fracLow=0.918;fracUp=1.000;identificationQv=247
CP008925 Salmonella_enterica_subsp._enterica_serovar_Cerro_87	kinModCall	m6A	1708945	1708945	261	-	.	coverage=188;context=TCATTCCGCTCTGAAAATCGATCTCAAGCTCGCGAACGATA;IPDRatio=7.88;frac=0.972;fracLow=0.885;fracUp=1.000;identificationQv=221
CP008925 Salmonella_enterica_subsp._enterica_serovar_Cerro_87	kinModCall	modified_base	1708948	1708948	22	+	.	coverage=185;context=CGTTCGCGAGCTTGAGATCGATTTTCAGAGCGGAATGACCG;IPDRatio=1.37
CP008925 Salmonella_enterica_subsp._enterica_serovar_Cerro_87	kinModCall	m6A	1708956	1708956	275	+	.	coverage=182;context=AGCTTGAGATCGATTTTCAGAGCGGAATGACCGTCATTACT;IPDRatio=10.45;frac=1.000;fracLow=0.920;fracUp=1.000;identificationQv=260
CP008925 Salmonella_enterica_subsp._enterica_serovar_Cerro_87	kinModCall	modified_base	1708971	1708971	44	+	.	coverage=184;context=TTCAGAGCGGAATGACCGTCATTACTGGTGAAACCGGCGCG;IPDRatio=1.75
CP008925 Salmonella_enterica_subsp._enterica_serovar_Cerro_87	kinModCall	modified_base	1708973	1708973	55	-	.	coverage=191;context=CCCGCGCCGGTTTCACCAGTAATGACGGTCATTCCGCTCTG;IPDRatio=1.83
CP008925 Salmonella_enterica_subsp._enterica_serovar_Cerro_87	kinModCall	modified_base	1708982	1708982	53	-	.	coverage=188;context=ATAGATTTACCCGCGCCGGTTTCACCAGTAATGACGGTCAT;IPDRatio=1.84
CP008925 Salmonella_enterica_subsp._enterica_serovar_Cerro_87	kinModCall	modified_base	1708993	1708993	23	-	.	coverage=186;context=CATCAATCGCAATAGATTTACCCGCGCCGGTTTCACCAGTA;IPDRatio=1.50
CP008925 Salmonella_enterica_subsp._enterica_serovar_Cerro_87	kinModCall	m6A	1708995	1708995	36	+	.	coverage=180;context=CTGGTGAAACCGGCGCGGGTAAATCTATTGCGATTGATGCC;IPDRatio=1.61;frac=0.236;fracLow=0.131;fracUp=0.345;identificationQv=8
CP008925 Salmonella_enterica_subsp._enterica_serovar_Cerro_87	kinModCall	modified_base	1708997	1708997	23	+	.	coverage=170;context=GGTGAAACCGGCGCGGGTAAATCTATTGCGATTGATGCCCT;IPDRatio=1.41
CP008925 Salmonella_enterica_subsp._enterica_serovar_Cerro_87	kinModCall	modified_base	1708997	1708997	28	-	.	coverage=181;context=AGGGCATCAATCGCAATAGATTTACCCGCGCCGGTTTCACC;IPDRatio=1.53
CP008925 Salmonella_enterica_subsp._enterica_serovar_Cerro_87	kinModCall	modified_base	1709000	1709000	27	-	.	coverage=183;context=CCCAGGGCATCAATCGCAATAGATTTACCCGCGCCGGTTTC;IPDRatio=1.46
CP008925 Salmonella_enterica_subsp._enterica_serovar_Cerro_87	kinModCall	modified_base	1709013	1709013	26	-	.	coverage=188;context=GCCCAGACACAGACCCAGGGCATCAATCGCAATAGATTTAC;IPDRatio=1.45
CP008925 Salmonella_enterica_subsp._enterica_serovar_Cerro_87	kinModCall	modified_base	1709034	1709034	21	+	.	coverage=172;context=CCCTGGGTCTGTGTCTGGGCGGTCGCGCTGAGGCCGATATG;IPDRatio=1.59
CP008925 Salmonella_enterica_subsp._enterica_serovar_Cerro_87	kinModCall	modified_base	1709035	1709035	24	-	.	coverage=182;context=CCATATCGGCCTCAGCGCGACCGCCCAGACACAGACCCAGG;IPDRatio=1.69
CP008925 Salmonella_enterica_subsp._enterica_serovar_Cerro_87	kinModCall	modified_base	1709042	1709042	24	+	.	coverage=181;context=CTGTGTCTGGGCGGTCGCGCTGAGGCCGATATGGTCCGTAC;IPDRatio=1.48
CP008925 Salmonella_enterica_subsp._enterica_serovar_Cerro_87	kinModCall	modified_base	1709051	1709051	26	+	.	coverage=179;context=GGCGGTCGCGCTGAGGCCGATATGGTCCGTACCGGAGCGAC;IPDRatio=1.46
CP008925 Salmonella_enterica_subsp._enterica_serovar_Cerro_87	kinModCall	modified_base	1709052	1709052	30	+	.	coverage=182;context=GCGGTCGCGCTGAGGCCGATATGGTCCGTACCGGAGCGACC;IPDRatio=1.61
CP008925 Salmonella_enterica_subsp._enterica_serovar_Cerro_87	kinModCall	modified_base	1709074	1709074	24	+	.	coverage=177;context=GGTCCGTACCGGAGCGACCCGCGCCGATTTGTGTGCCCGCT;IPDRatio=1.63
CP008925 Salmonella_enterica_subsp._enterica_serovar_Cerro_87	kinModCall	modified_base	1709087	1709087	25	-	.	coverage=187;context=TCTTTCAGCGCAAAGCGGGCACACAAATCGGCGCGGGTCGC;IPDRatio=1.45
CP008925 Salmonella_enterica_subsp._enterica_serovar_Cerro_87	kinModCall	modified_base	1709163	1709163	22	-	.	coverage=186;context=GATAACGCGGCGAAGTAAGCATTCGCGCCCTTCTTCAAGCT;IPDRatio=1.38
CP008925 Salmonella_enterica_subsp._enterica_serovar_Cerro_87	kinModCall	modified_base	1709171	1709171	24	-	.	coverage=189;context=TCGCTGCTGATAACGCGGCGAAGTAAGCATTCGCGCCCTTC;IPDRatio=1.50
CP008925 Salmonella_enterica_subsp._enterica_serovar_Cerro_87	kinModCall	modified_base	1709222	1709222	29	-	.	coverage=184;context=AATTGAGACAGGGGCACAGCGGTGCCGTTAATAAAGCCCCG;IPDRatio=1.74
CP008925 Salmonella_enterica_subsp._enterica_serovar_Cerro_87	kinModCall	modified_base	1709233	1709233	23	-	.	coverage=185;context=CGAGCTCGCGCAATTGAGACAGGGGCACAGCGGTGCCGTTA;IPDRatio=1.41
CP008925 Salmonella_enterica_subsp._enterica_serovar_Cerro_87	kinModCall	modified_base	1709251	1709251	45	-	.	coverage=186;context=TTTGAATCAGCAACTGACCGAGCTCGCGCAATTGAGACAGG;IPDRatio=1.69
CP008925 Salmonella_enterica_subsp._enterica_serovar_Cerro_87	kinModCall	modified_base	1709269	1709269	24	+	.	coverage=183;context=GCTCGGTCAGTTGCTGATTCAAATTCATGGTCAACATGCGC;IPDRatio=1.41
CP008925 Salmonella_enterica_subsp._enterica_serovar_Cerro_87	kinModCall	modified_base	1709270	1709270	22	+	.	coverage=181;context=CTCGGTCAGTTGCTGATTCAAATTCATGGTCAACATGCGCA;IPDRatio=1.38
CP008925 Salmonella_enterica_subsp._enterica_serovar_Cerro_87	kinModCall	m4C	1709277	1709277	49	-	.	coverage=176;context=CTGCTGGTGCGCATGTTGACCATGAATTTGAATCAGCAACT;IPDRatio=1.85;frac=1.000;fracLow=0.914;fracUp=1.000;identificationQv=16
CP008925 Salmonella_enterica_subsp._enterica_serovar_Cerro_87	kinModCall	m4C	1709298	1709298	43	+	.	coverage=174;context=GTCAACATGCGCACCAGCAGCTTACCAAACCCGAACAGCAA;IPDRatio=1.76;frac=0.460;fracLow=0.315;fracUp=0.610;identificationQv=54
CP008925 Salmonella_enterica_subsp._enterica_serovar_Cerro_87	kinModCall	m4C	1709303	1709303	59	+	.	coverage=174;context=CATGCGCACCAGCAGCTTACCAAACCCGAACAGCAAAAATC;IPDRatio=2.09;frac=0.525;fracLow=0.336;fracUp=0.668;identificationQv=26
CP008925 Salmonella_enterica_subsp._enterica_serovar_Cerro_87	kinModCall	modified_base	1709306	1709306	38	-	.	coverage=173;context=AGCGATTTTTGCTGTTCGGGTTTGGTAAGCTGCTGGTGCGC;IPDRatio=1.66
CP008925 Salmonella_enterica_subsp._enterica_serovar_Cerro_87	kinModCall	modified_base	1709332	1709332	60	+	.	coverage=170;context=ACAGCAAAAATCGCTGCTGGATAGCTATGCCAACGAAGCCG;IPDRatio=1.88
CP008925 Salmonella_enterica_subsp._enterica_serovar_Cerro_87	kinModCall	modified_base	1709334	1709334	26	+	.	coverage=163;context=AGCAAAAATCGCTGCTGGATAGCTATGCCAACGAAGCCGCT;IPDRatio=1.60
CP008925 Salmonella_enterica_subsp._enterica_serovar_Cerro_87	kinModCall	m4C	1709335	1709335	54	-	.	coverage=180;context=AAGCGGCTTCGTTGGCATAGCTATCCAGCAGCGATTTTTGC;IPDRatio=1.88;frac=0.487;fracLow=0.334;fracUp=0.671;identificationQv=25
CP008925 Salmonella_enterica_subsp._enterica_serovar_Cerro_87	kinModCall	modified_base	1709337	1709337	26	-	.	coverage=176;context=TAAAGCGGCTTCGTTGGCATAGCTATCCAGCAGCGATTTTT;IPDRatio=1.40
CP008925 Salmonella_enterica_subsp._enterica_serovar_Cerro_87	kinModCall	modified_base	1709373	1709373	23	-	.	coverage=177;context=ATGCCATAATTGGTAGCGAGCAGCCATCTGCTGCGCTAAAG;IPDRatio=1.43
CP008925 Salmonella_enterica_subsp._enterica_serovar_Cerro_87	kinModCall	m4C	1709382	1709382	53	+	.	coverage=164;context=AGCAGATGGCTGCTCGCTACCAATTATGGCATCAAAGCTGC;IPDRatio=1.84;frac=0.451;fracLow=0.257;fracUp=0.609;identificationQv=6
CP008925 Salmonella_enterica_subsp._enterica_serovar_Cerro_87	kinModCall	m6A	1709385	1709385	78	-	.	coverage=176;context=GCGGCAGCTTTGATGCCATAATTGGTAGCGAGCAGCCATCT;IPDRatio=2.22;frac=0.423;fracLow=0.302;fracUp=0.560;identificationQv=21
CP008925 Salmonella_enterica_subsp._enterica_serovar_Cerro_87	kinModCall	m4C	1709389	1709389	52	-	.	coverage=174;context=GATCGCGGCAGCTTTGATGCCATAATTGGTAGCGAGCAGCC;IPDRatio=1.82;frac=0.481;fracLow=0.282;fracUp=0.653;identificationQv=5
CP008925 Salmonella_enterica_subsp._enterica_serovar_Cerro_87	kinModCall	m6A	1709407	1709407	274	+	.	coverage=175;context=ATGGCATCAAAGCTGCCGCGATCTCGCCCATCACCAGCAAC;IPDRatio=7.11;frac=0.983;fracLow=0.909;fracUp=1.000;identificationQv=266
CP008925 Salmonella_enterica_subsp._enterica_serovar_Cerro_87	kinModCall	m6A	1709408	1709408	287	-	.	coverage=183;context=TGTTGCTGGTGATGGGCGAGATCGCGGCAGCTTTGATGCCA;IPDRatio=7.08;frac=1.000;fracLow=0.945;fracUp=1.000;identificationQv=261
CP008925 Salmonella_enterica_subsp._enterica_serovar_Cerro_87	kinModCall	modified_base	1709416	1709416	21	+	.	coverage=179;context=AAGCTGCCGCGATCTCGCCCATCACCAGCAACAAAGCCAGG;IPDRatio=1.38
CP008925 Salmonella_enterica_subsp._enterica_serovar_Cerro_87	kinModCall	modified_base	1709430	1709430	26	+	.	coverage=173;context=TCGCCCATCACCAGCAACAAAGCCAGGAACGCGCCGCGCGC;IPDRatio=1.52
CP008925 Salmonella_enterica_subsp._enterica_serovar_Cerro_87	kinModCall	modified_base	1709431	1709431	22	-	.	coverage=194;context=CGCGCGCGGCGCGTTCCTGGCTTTGTTGCTGGTGATGGGCG;IPDRatio=1.35
CP008925 Salmonella_enterica_subsp._enterica_serovar_Cerro_87	kinModCall	m4C	1709433	1709433	43	+	.	coverage=166;context=CCCATCACCAGCAACAAAGCCAGGAACGCGCCGCGCGCGCG;IPDRatio=1.76;frac=0.864;fracLow=0.636;fracUp=1.000;identificationQv=6
CP008925 Salmonella_enterica_subsp._enterica_serovar_Cerro_87	kinModCall	modified_base	1709438	1709438	22	+	.	coverage=183;context=CACCAGCAACAAAGCCAGGAACGCGCCGCGCGCGCGGAACT;IPDRatio=1.34
CP008925 Salmonella_enterica_subsp._enterica_serovar_Cerro_87	kinModCall	modified_base	1709439	1709439	29	-	.	coverage=184;context=CAGTTCCGCGCGCGCGGCGCGTTCCTGGCTTTGTTGCTGGT;IPDRatio=1.54
CP008925 Salmonella_enterica_subsp._enterica_serovar_Cerro_87	kinModCall	modified_base	1709455	1709455	30	+	.	coverage=192;context=GGAACGCGCCGCGCGCGCGGAACTGCTGCAATATCAGTTAA;IPDRatio=1.53
CP008925 Salmonella_enterica_subsp._enterica_serovar_Cerro_87	kinModCall	modified_base	1709464	1709464	29	+	.	coverage=192;context=CGCGCGCGCGGAACTGCTGCAATATCAGTTAAAAGAGTTGA;IPDRatio=1.47
CP008925 Salmonella_enterica_subsp._enterica_serovar_Cerro_87	kinModCall	modified_base	1709465	1709465	25	+	.	coverage=181;context=GCGCGCGCGGAACTGCTGCAATATCAGTTAAAAGAGTTGAA;IPDRatio=1.42
CP008925 Salmonella_enterica_subsp._enterica_serovar_Cerro_87	kinModCall	modified_base	1709470	1709470	24	-	.	coverage=192;context=AGTCGTTCAACTCTTTTAACTGATATTGCAGCAGTTCCGCG;IPDRatio=1.43
CP008925 Salmonella_enterica_subsp._enterica_serovar_Cerro_87	kinModCall	modified_base	1709472	1709472	38	-	.	coverage=193;context=AAAGTCGTTCAACTCTTTTAACTGATATTGCAGCAGTTCCG;IPDRatio=1.61
CP008925 Salmonella_enterica_subsp._enterica_serovar_Cerro_87	kinModCall	m6A	1709509	1709509	21	+	.	coverage=189;context=CTTTAATCCGCAGGCCGGCGAATTCGAGCAAATTGACGAAG;IPDRatio=1.39;frac=0.200;fracLow=0.045;fracUp=0.289;identificationQv=9
CP008925 Salmonella_enterica_subsp._enterica_serovar_Cerro_87	kinModCall	modified_base	1709520	1709520	36	-	.	coverage=197;context=CCGTTTGTACTCTTCGTCAATTTGCTCGAATTCGCCGGCCT;IPDRatio=1.61
CP008925 Salmonella_enterica_subsp._enterica_serovar_Cerro_87	kinModCall	modified_base	1709532	1709532	36	-	.	coverage=201;context=GCTGTTGGCCAGCCGTTTGTACTCTTCGTCAATTTGCTCGA;IPDRatio=1.56
CP008925 Salmonella_enterica_subsp._enterica_serovar_Cerro_87	kinModCall	modified_base	1709538	1709538	28	+	.	coverage=191;context=AAATTGACGAAGAGTACAAACGGCTGGCCAACAGCGGGCAG;IPDRatio=1.72
CP008925 Salmonella_enterica_subsp._enterica_serovar_Cerro_87	kinModCall	modified_base	1709559	1709559	26	-	.	coverage=195;context=GTTCTGGCTGGTCGTAAGCAACTGCCCGCTGTTGGCCAGCC;IPDRatio=1.45
CP008925 Salmonella_enterica_subsp._enterica_serovar_Cerro_87	kinModCall	modified_base	1709565	1709565	25	+	.	coverage=185;context=CCAACAGCGGGCAGTTGCTTACGACCAGCCAGAACGCTCTG;IPDRatio=1.44
CP008925 Salmonella_enterica_subsp._enterica_serovar_Cerro_87	kinModCall	modified_base	1709576	1709576	29	+	.	coverage=181;context=CAGTTGCTTACGACCAGCCAGAACGCTCTGGCGCTACTCGC;IPDRatio=1.84
CP008925 Salmonella_enterica_subsp._enterica_serovar_Cerro_87	kinModCall	m6A	1709577	1709577	217	+	.	coverage=185;context=AGTTGCTTACGACCAGCCAGAACGCTCTGGCGCTACTCGCG;IPDRatio=11.96;frac=1.000;fracLow=1.000;fracUp=1.000;identificationQv=127
CP008925 Salmonella_enterica_subsp._enterica_serovar_Cerro_87	kinModCall	modified_base	1709578	1709578	141	-	.	coverage=188;context=CCGCGAGTAGCGCCAGAGCGTTCTGGCTGGTCGTAAGCAAC;IPDRatio=3.08
CP008925 Salmonella_enterica_subsp._enterica_serovar_Cerro_87	kinModCall	m6A	1709582	1709582	290	-	.	coverage=189;context=CCGTCCGCGAGTAGCGCCAGAGCGTTCTGGCTGGTCGTAAG;IPDRatio=13.82;frac=1.000;fracLow=1.000;fracUp=1.000;identificationQv=250
CP008925 Salmonella_enterica_subsp._enterica_serovar_Cerro_87	kinModCall	modified_base	1709611	1709611	29	+	.	coverage=183;context=ACTCGCGGACGGCGAAGACGTTAACCTGCAAAGCCAGTTAT;IPDRatio=1.51
CP008925 Salmonella_enterica_subsp._enterica_serovar_Cerro_87	kinModCall	modified_base	1709611	1709611	23	-	.	coverage=187;context=ATAACTGGCTTTGCAGGTTAACGTCTTCGCCGTCCGCGAGT;IPDRatio=1.42
CP008925 Salmonella_enterica_subsp._enterica_serovar_Cerro_87	kinModCall	modified_base	1709612	1709612	22	-	.	coverage=202;context=TATAACTGGCTTTGCAGGTTAACGTCTTCGCCGTCCGCGAG;IPDRatio=1.35
CP008925 Salmonella_enterica_subsp._enterica_serovar_Cerro_87	kinModCall	modified_base	1709613	1709613	23	+	.	coverage=189;context=TCGCGGACGGCGAAGACGTTAACCTGCAAAGCCAGTTATAT;IPDRatio=1.37
CP008925 Salmonella_enterica_subsp._enterica_serovar_Cerro_87	kinModCall	modified_base	1709615	1709615	23	-	.	coverage=179;context=CTATATAACTGGCTTTGCAGGTTAACGTCTTCGCCGTCCGC;IPDRatio=1.53
CP008925 Salmonella_enterica_subsp._enterica_serovar_Cerro_87	kinModCall	modified_base	1709617	1709617	21	-	.	coverage=202;context=CGCTATATAACTGGCTTTGCAGGTTAACGTCTTCGCCGTCC;IPDRatio=1.44
CP008925 Salmonella_enterica_subsp._enterica_serovar_Cerro_87	kinModCall	modified_base	1709628	1709628	49	+	.	coverage=182;context=ACGTTAACCTGCAAAGCCAGTTATATAGCGCAAAACAACTG;IPDRatio=2.06
CP008925 Salmonella_enterica_subsp._enterica_serovar_Cerro_87	kinModCall	modified_base	1709631	1709631	59	-	.	coverage=197;context=AACCAGTTGTTTTGCGCTATATAACTGGCTTTGCAGGTTAA;IPDRatio=1.85
CP008925 Salmonella_enterica_subsp._enterica_serovar_Cerro_87	kinModCall	modified_base	1709635	1709635	24	-	.	coverage=201;context=CGCTAACCAGTTGTTTTGCGCTATATAACTGGCTTTGCAGG;IPDRatio=1.52
CP008925 Salmonella_enterica_subsp._enterica_serovar_Cerro_87	kinModCall	m4C	1709653	1709653	117	-	.	coverage=199;context=TGTCCATACCTACCAGCTCGCTAACCAGTTGTTTTGCGCTA;IPDRatio=3.12;frac=0.692;fracLow=0.539;fracUp=0.835;identificationQv=61
CP008925 Salmonella_enterica_subsp._enterica_serovar_Cerro_87	kinModCall	modified_base	1709657	1709657	21	+	.	coverage=179;context=GCAAAACAACTGGTTAGCGAGCTGGTAGGTATGGACAGCAA;IPDRatio=1.41
CP008925 Salmonella_enterica_subsp._enterica_serovar_Cerro_87	kinModCall	m4C	1709665	1709665	59	-	.	coverage=200;context=CGGAAAGCTTGCTGTCCATACCTACCAGCTCGCTAACCAGT;IPDRatio=1.96;frac=0.400;fracLow=0.263;fracUp=0.533;identificationQv=6
CP008925 Salmonella_enterica_subsp._enterica_serovar_Cerro_87	kinModCall	modified_base	1709668	1709668	24	-	.	coverage=206;context=TGCCGGAAAGCTTGCTGTCCATACCTACCAGCTCGCTAACC;IPDRatio=1.36
CP008925 Salmonella_enterica_subsp._enterica_serovar_Cerro_87	kinModCall	modified_base	1709696	1709696	23	-	.	coverage=199;context=ATAGTGGCTTCTTCCAGCATATCCAGGATGCCGGAAAGCTT;IPDRatio=1.36
CP008925 Salmonella_enterica_subsp._enterica_serovar_Cerro_87	kinModCall	modified_base	1709707	1709707	39	-	.	coverage=186;context=CGGTGAGTTGGATAGTGGCTTCTTCCAGCATATCCAGGATG;IPDRatio=1.64
CP008925 Salmonella_enterica_subsp._enterica_serovar_Cerro_87	kinModCall	modified_base	1709709	1709709	30	+	.	coverage=178;context=TCCTGGATATGCTGGAAGAAGCCACTATCCAACTCACCGAA;IPDRatio=1.55
CP008925 Salmonella_enterica_subsp._enterica_serovar_Cerro_87	kinModCall	modified_base	1709713	1709713	23	+	.	coverage=183;context=GGATATGCTGGAAGAAGCCACTATCCAACTCACCGAAGCCA;IPDRatio=1.43
CP008925 Salmonella_enterica_subsp._enterica_serovar_Cerro_87	kinModCall	modified_base	1709733	1709733	21	+	.	coverage=183;context=CTATCCAACTCACCGAAGCCAGCGATGAATTACGCCACTAT;IPDRatio=1.38
CP008925 Salmonella_enterica_subsp._enterica_serovar_Cerro_87	kinModCall	modified_base	1709746	1709746	43	+	.	coverage=176;context=CGAAGCCAGCGATGAATTACGCCACTATTGCGAGCGTCTGG;IPDRatio=1.85
CP008925 Salmonella_enterica_subsp._enterica_serovar_Cerro_87	kinModCall	modified_base	1709757	1709757	35	-	.	coverage=202;context=GGGGTCTAAATCCAGACGCTCGCAATAGTGGCGTAATTCAT;IPDRatio=1.64
CP008925 Salmonella_enterica_subsp._enterica_serovar_Cerro_87	kinModCall	modified_base	1709762	1709762	29	-	.	coverage=194;context=CGATTGGGGTCTAAATCCAGACGCTCGCAATAGTGGCGTAA;IPDRatio=1.49
CP008925 Salmonella_enterica_subsp._enterica_serovar_Cerro_87	kinModCall	modified_base	1709765	1709765	57	+	.	coverage=182;context=CGCCACTATTGCGAGCGTCTGGATTTAGACCCCAATCGCCT;IPDRatio=1.96
CP008925 Salmonella_enterica_subsp._enterica_serovar_Cerro_87	kinModCall	modified_base	1709770	1709770	49	-	.	coverage=194;context=CAAACAGGCGATTGGGGTCTAAATCCAGACGCTCGCAATAG;IPDRatio=1.67
CP008925 Salmonella_enterica_subsp._enterica_serovar_Cerro_87	kinModCall	modified_base	1709773	1709773	29	+	.	coverage=174;context=TTGCGAGCGTCTGGATTTAGACCCCAATCGCCTGTTTGAGC;IPDRatio=1.58
CP008925 Salmonella_enterica_subsp._enterica_serovar_Cerro_87	kinModCall	modified_base	1709790	1709790	30	-	.	coverage=194;context=AGCGATGCGCTGTTCAAGCTCAAACAGGCGATTGGGGTCTA;IPDRatio=1.52
CP008925 Salmonella_enterica_subsp._enterica_serovar_Cerro_87	kinModCall	modified_base	1709816	1709816	38	-	.	coverage=183;context=TGTTTTCGCGCCAGCGAAATTTGTTTAGCGATGCGCTGTTC;IPDRatio=1.66
CP008925 Salmonella_enterica_subsp._enterica_serovar_Cerro_87	kinModCall	modified_base	1709831	1709831	28	+	.	coverage=180;context=AAACAAATTTCGCTGGCGCGAAAACATCACGTCAGCCCGGA;IPDRatio=1.45
CP008925 Salmonella_enterica_subsp._enterica_serovar_Cerro_87	kinModCall	modified_base	1709874	1709874	48	-	.	coverage=200;context=CTGCTGTTCTTCGAGCAGTGACTGATAAAGCTGCGGCAGCG;IPDRatio=1.75
CP008925 Salmonella_enterica_subsp._enterica_serovar_Cerro_87	kinModCall	m6A	1709876	1709876	39	+	.	coverage=182;context=CTGCCGCAGCTTTATCAGTCACTGCTCGAAGAACAGCAGCA;IPDRatio=1.68;frac=0.304;fracLow=0.218;fracUp=0.406;identificationQv=3
CP008925 Salmonella_enterica_subsp._enterica_serovar_Cerro_87	kinModCall	m6A	1709905	1709905	309	+	.	coverage=181;context=AGAACAGCAGCAGCTCGACGATCAGGCCGATTCGCTGGAAA;IPDRatio=6.56;frac=0.999;fracLow=0.998;fracUp=1.000;identificationQv=295
CP008925 Salmonella_enterica_subsp._enterica_serovar_Cerro_87	kinModCall	m6A	1709906	1709906	272	-	.	coverage=200;context=GTTTCCAGCGAATCGGCCTGATCGTCGAGCTGCTGCTGTTC;IPDRatio=7.69;frac=1.000;fracLow=0.930;fracUp=1.000;identificationQv=323
CP008925 Salmonella_enterica_subsp._enterica_serovar_Cerro_87	kinModCall	modified_base	1709926	1709926	43	-	.	coverage=188;context=TATTAACCGCCAGCGTTAGCGTTTCCAGCGAATCGGCCTGA;IPDRatio=1.75
CP008925 Salmonella_enterica_subsp._enterica_serovar_Cerro_87	kinModCall	modified_base	1709935	1709935	29	-	.	coverage=193;context=GGTGATGCTTATTAACCGCCAGCGTTAGCGTTTCCAGCGAA;IPDRatio=1.44
CP008925 Salmonella_enterica_subsp._enterica_serovar_Cerro_87	kinModCall	modified_base	1709941	1709941	27	+	.	coverage=180;context=GGAAACGCTAACGCTGGCGGTTAATAAGCATCACCAACAAG;IPDRatio=1.57
CP008925 Salmonella_enterica_subsp._enterica_serovar_Cerro_87	kinModCall	modified_base	1709945	1709945	48	-	.	coverage=196;context=AGCGCTTGTTGGTGATGCTTATTAACCGCCAGCGTTAGCGT;IPDRatio=1.67
CP008925 Salmonella_enterica_subsp._enterica_serovar_Cerro_87	kinModCall	modified_base	1709947	1709947	44	+	.	coverage=171;context=GCTAACGCTGGCGGTTAATAAGCATCACCAACAAGCGCTGG;IPDRatio=1.63
CP008925 Salmonella_enterica_subsp._enterica_serovar_Cerro_87	kinModCall	modified_base	1709947	1709947	23	-	.	coverage=195;context=CCAGCGCTTGTTGGTGATGCTTATTAACCGCCAGCGTTAGC;IPDRatio=1.37
CP008925 Salmonella_enterica_subsp._enterica_serovar_Cerro_87	kinModCall	modified_base	1709948	1709948	32	-	.	coverage=190;context=TCCAGCGCTTGTTGGTGATGCTTATTAACCGCCAGCGTTAG;IPDRatio=1.49
CP008925 Salmonella_enterica_subsp._enterica_serovar_Cerro_87	kinModCall	modified_base	1709951	1709951	27	-	.	coverage=191;context=GTTTCCAGCGCTTGTTGGTGATGCTTATTAACCGCCAGCGT;IPDRatio=1.46
CP008925 Salmonella_enterica_subsp._enterica_serovar_Cerro_87	kinModCall	modified_base	1709961	1709961	26	-	.	coverage=189;context=CGCTTGCGCCGTTTCCAGCGCTTGTTGGTGATGCTTATTAA;IPDRatio=1.43
CP008925 Salmonella_enterica_subsp._enterica_serovar_Cerro_87	kinModCall	modified_base	1709986	1709986	23	+	.	coverage=176;context=GGAAACGGCGCAAGCGCTGCATCAACAGCGTCAGTTTTACG;IPDRatio=1.40
CP008925 Salmonella_enterica_subsp._enterica_serovar_Cerro_87	kinModCall	m4C	1710012	1710012	49	-	.	coverage=193;context=AGTGATCAACTGCCCCAGCTCCTGGGCGTAAAACTGACGCT;IPDRatio=1.74;frac=0.826;fracLow=0.590;fracUp=1.000;identificationQv=29
CP008925 Salmonella_enterica_subsp._enterica_serovar_Cerro_87	kinModCall	m6A	1710027	1710027	266	+	.	coverage=170;context=CCCAGGAGCTGGGGCAGTTGATCACTGAAAGTATGCATTTA;IPDRatio=6.43;frac=0.986;fracLow=0.889;fracUp=1.000;identificationQv=259
CP008925 Salmonella_enterica_subsp._enterica_serovar_Cerro_87	kinModCall	m6A	1710028	1710028	256	-	.	coverage=186;context=GTAAATGCATACTTTCAGTGATCAACTGCCCCAGCTCCTGG;IPDRatio=6.64;frac=1.000;fracLow=0.932;fracUp=1.000;identificationQv=325
CP008925 Salmonella_enterica_subsp._enterica_serovar_Cerro_87	kinModCall	modified_base	1710030	1710030	33	+	.	coverage=167;context=AGGAGCTGGGGCAGTTGATCACTGAAAGTATGCATTTACTT;IPDRatio=1.56
CP008925 Salmonella_enterica_subsp._enterica_serovar_Cerro_87	kinModCall	m6A	1710040	1710040	157	-	.	coverage=187;context=GCGGCATCGAAAGTAAATGCATACTTTCAGTGATCAACTGC;IPDRatio=3.79;frac=0.744;fracLow=0.602;fracUp=0.869;identificationQv=132
CP008925 Salmonella_enterica_subsp._enterica_serovar_Cerro_87	kinModCall	m4C	1710041	1710041	51	-	.	coverage=187;context=TGCGGCATCGAAAGTAAATGCATACTTTCAGTGATCAACTG;IPDRatio=1.79;frac=0.456;fracLow=0.295;fracUp=0.591;identificationQv=36
CP008925 Salmonella_enterica_subsp._enterica_serovar_Cerro_87	kinModCall	m6A	1710043	1710043	102	+	.	coverage=176;context=GTTGATCACTGAAAGTATGCATTTACTTTCGATGCCGCACG;IPDRatio=2.75;frac=0.663;fracLow=0.527;fracUp=0.802;identificationQv=87
CP008925 Salmonella_enterica_subsp._enterica_serovar_Cerro_87	kinModCall	modified_base	1710069	1710069	27	+	.	coverage=179;context=TTTCGATGCCGCACGGTCTGTTTACTATCGACGTGAAATTT;IPDRatio=1.49
CP008925 Salmonella_enterica_subsp._enterica_serovar_Cerro_87	kinModCall	modified_base	1710073	1710073	28	-	.	coverage=207;context=CATCAAATTTCACGTCGATAGTAAACAGACCGTGCGGCATC;IPDRatio=1.49
CP008925 Salmonella_enterica_subsp._enterica_serovar_Cerro_87	kinModCall	modified_base	1710080	1710080	35	-	.	coverage=203;context=TGATGCTCATCAAATTTCACGTCGATAGTAAACAGACCGTG;IPDRatio=1.59
CP008925 Salmonella_enterica_subsp._enterica_serovar_Cerro_87	kinModCall	modified_base	1710095	1710095	22	+	.	coverage=193;context=ATCGACGTGAAATTTGATGAGCATCATCTGAGCAACGACGG;IPDRatio=1.42
CP008925 Salmonella_enterica_subsp._enterica_serovar_Cerro_87	kinModCall	m6A	1710121	1710121	285	+	.	coverage=199;context=TCTGAGCAACGACGGCGCCGATCGCGTGGAGTTTAAAGTGA;IPDRatio=6.96;frac=1.000;fracLow=0.923;fracUp=1.000;identificationQv=290
CP008925 Salmonella_enterica_subsp._enterica_serovar_Cerro_87	kinModCall	m6A	1710122	1710122	313	-	.	coverage=214;context=GTCACTTTAAACTCCACGCGATCGGCGCCGTCGTTGCTCAG;IPDRatio=6.34;frac=0.985;fracLow=0.905;fracUp=1.000;identificationQv=359
CP008925 Salmonella_enterica_subsp._enterica_serovar_Cerro_87	kinModCall	modified_base	1710136	1710136	21	+	.	coverage=200;context=CGCCGATCGCGTGGAGTTTAAAGTGACGACAAACCCAGGTC;IPDRatio=1.45
CP008925 Salmonella_enterica_subsp._enterica_serovar_Cerro_87	kinModCall	modified_base	1710142	1710142	22	-	.	coverage=209;context=GCGGCTGACCTGGGTTTGTCGTCACTTTAAACTCCACGCGA;IPDRatio=1.34
CP008925 Salmonella_enterica_subsp._enterica_serovar_Cerro_87	kinModCall	m4C	1710145	1710145	55	+	.	coverage=202;context=CGTGGAGTTTAAAGTGACGACAAACCCAGGTCAGCCGCTGC;IPDRatio=1.78;frac=0.626;fracLow=0.354;fracUp=0.879;identificationQv=22
CP008925 Salmonella_enterica_subsp._enterica_serovar_Cerro_87	kinModCall	modified_base	1710176	1710176	39	-	.	coverage=213;context=TCACCGCCAGACGCGACTTTAGCGATAGGCTGCAGCGGCTG;IPDRatio=1.55
CP008925 Salmonella_enterica_subsp._enterica_serovar_Cerro_87	kinModCall	modified_base	1710179	1710179	24	+	.	coverage=184;context=CCGCTGCAGCCTATCGCTAAAGTCGCGTCTGGCGGTGAACT;IPDRatio=1.55
CP008925 Salmonella_enterica_subsp._enterica_serovar_Cerro_87	kinModCall	modified_base	1710182	1710182	41	-	.	coverage=212;context=GACAGTTCACCGCCAGACGCGACTTTAGCGATAGGCTGCAG;IPDRatio=1.64
CP008925 Salmonella_enterica_subsp._enterica_serovar_Cerro_87	kinModCall	modified_base	1710217	1710217	25	+	.	coverage=193;context=ACTGTCGCGCATTGCGCTGGCTATTCAGGTGATTACCGCGC;IPDRatio=1.48
CP008925 Salmonella_enterica_subsp._enterica_serovar_Cerro_87	kinModCall	modified_base	1710218	1710218	46	+	.	coverage=194;context=CTGTCGCGCATTGCGCTGGCTATTCAGGTGATTACCGCGCG;IPDRatio=1.74
CP008925 Salmonella_enterica_subsp._enterica_serovar_Cerro_87	kinModCall	modified_base	1710220	1710220	39	-	.	coverage=210;context=TGCGCGCGGTAATCACCTGAATAGCCAGCGCAATGCGCGAC;IPDRatio=1.51
CP008925 Salmonella_enterica_subsp._enterica_serovar_Cerro_87	kinModCall	modified_base	1710228	1710228	26	+	.	coverage=203;context=TTGCGCTGGCTATTCAGGTGATTACCGCGCGCAAAATGGAA;IPDRatio=1.43
CP008925 Salmonella_enterica_subsp._enterica_serovar_Cerro_87	kinModCall	m6A	1710229	1710229	70	-	.	coverage=205;context=TTTCCATTTTGCGCGCGGTAATCACCTGAATAGCCAGCGCA;IPDRatio=1.96;frac=0.261;fracLow=0.144;fracUp=0.394;identificationQv=19
CP008925 Salmonella_enterica_subsp._enterica_serovar_Cerro_87	kinModCall	modified_base	1710231	1710231	33	+	.	coverage=194;context=CGCTGGCTATTCAGGTGATTACCGCGCGCAAAATGGAAACG;IPDRatio=1.58
CP008925 Salmonella_enterica_subsp._enterica_serovar_Cerro_87	kinModCall	modified_base	1710231	1710231	46	-	.	coverage=209;context=CGTTTCCATTTTGCGCGCGGTAATCACCTGAATAGCCAGCG;IPDRatio=1.66
CP008925 Salmonella_enterica_subsp._enterica_serovar_Cerro_87	kinModCall	modified_base	1710233	1710233	30	-	.	coverage=204;context=GGCGTTTCCATTTTGCGCGCGGTAATCACCTGAATAGCCAG;IPDRatio=1.71
CP008925 Salmonella_enterica_subsp._enterica_serovar_Cerro_87	kinModCall	modified_base	1710249	1710249	34	-	.	coverage=211;context=GTCAAAAATCAGTGCCGGCGTTTCCATTTTGCGCGCGGTAA;IPDRatio=1.52
CP008925 Salmonella_enterica_subsp._enterica_serovar_Cerro_87	kinModCall	modified_base	1710253	1710253	54	+	.	coverage=178;context=CGCGCGCAAAATGGAAACGCCGGCACTGATTTTTGACGAGG;IPDRatio=2.19
CP008925 Salmonella_enterica_subsp._enterica_serovar_Cerro_87	kinModCall	modified_base	1710259	1710259	23	-	.	coverage=210;context=CATCGACCTCGTCAAAAATCAGTGCCGGCGTTTCCATTTTG;IPDRatio=1.38
CP008925 Salmonella_enterica_subsp._enterica_serovar_Cerro_87	kinModCall	m4C	1710260	1710260	96	-	.	coverage=214;context=ACATCGACCTCGTCAAAAATCAGTGCCGGCGTTTCCATTTT;IPDRatio=2.56;frac=1.000;fracLow=0.900;fracUp=1.000;identificationQv=15
CP008925 Salmonella_enterica_subsp._enterica_serovar_Cerro_87	kinModCall	modified_base	1710282	1710282	28	-	.	coverage=201;context=GGCGGTTGGGCCGCTGATGCCAACATCGACCTCGTCAAAAA;IPDRatio=1.48
CP008925 Salmonella_enterica_subsp._enterica_serovar_Cerro_87	kinModCall	modified_base	1710310	1710310	22	-	.	coverage=209;context=GCTGACGCAGGAGTTTACCGACCACGGCGGCGGTTGGGCCG;IPDRatio=1.41
CP008925 Salmonella_enterica_subsp._enterica_serovar_Cerro_87	kinModCall	modified_base	1710316	1710316	24	+	.	coverage=200;context=AACCGCCGCCGTGGTCGGTAAACTCCTGCGTCAGCTTGGCG;IPDRatio=1.40
CP008925 Salmonella_enterica_subsp._enterica_serovar_Cerro_87	kinModCall	modified_base	1710327	1710327	28	+	.	coverage=193;context=TGGTCGGTAAACTCCTGCGTCAGCTTGGCGAATCCACTCAG;IPDRatio=1.48
CP008925 Salmonella_enterica_subsp._enterica_serovar_Cerro_87	kinModCall	modified_base	1710341	1710341	32	+	.	coverage=185;context=CTGCGTCAGCTTGGCGAATCCACTCAGGTGATGTGCGTCAC;IPDRatio=1.52
CP008925 Salmonella_enterica_subsp._enterica_serovar_Cerro_87	kinModCall	modified_base	1710344	1710344	22	-	.	coverage=214;context=TGAGTGACGCACATCACCTGAGTGGATTCGCCAAGCTGACG;IPDRatio=1.40
CP008925 Salmonella_enterica_subsp._enterica_serovar_Cerro_87	kinModCall	modified_base	1710352	1710352	36	-	.	coverage=203;context=GTGGCAGGTGAGTGACGCACATCACCTGAGTGGATTCGCCA;IPDRatio=1.57
CP008925 Salmonella_enterica_subsp._enterica_serovar_Cerro_87	kinModCall	modified_base	1710361	1710361	53	+	.	coverage=188;context=CACTCAGGTGATGTGCGTCACTCACCTGCCACAGGTAGCCG;IPDRatio=1.90
CP008925 Salmonella_enterica_subsp._enterica_serovar_Cerro_87	kinModCall	modified_base	1710388	1710388	22	+	.	coverage=175;context=GCCACAGGTAGCCGGGTGCGGTCACCAGCACTTCTTTGTCA;IPDRatio=1.42
CP008925 Salmonella_enterica_subsp._enterica_serovar_Cerro_87	kinModCall	modified_base	1710394	1710394	21	+	.	coverage=184;context=GGTAGCCGGGTGCGGTCACCAGCACTTCTTTGTCAGTAAAG;IPDRatio=1.32
CP008925 Salmonella_enterica_subsp._enterica_serovar_Cerro_87	kinModCall	modified_base	1710399	1710399	36	-	.	coverage=198;context=TGTTTCTTTACTGACAAAGAAGTGCTGGTGACCGCACCCGG;IPDRatio=1.66
CP008925 Salmonella_enterica_subsp._enterica_serovar_Cerro_87	kinModCall	modified_base	1710402	1710402	23	+	.	coverage=184;context=GGTGCGGTCACCAGCACTTCTTTGTCAGTAAAGAAACAGAC;IPDRatio=1.41
CP008925 Salmonella_enterica_subsp._enterica_serovar_Cerro_87	kinModCall	m6A	1710410	1710410	75	-	.	coverage=209;context=ATTGCCCCGTCTGTTTCTTTACTGACAAAGAAGTGCTGGTG;IPDRatio=1.97;frac=0.340;fracLow=0.229;fracUp=0.454;identificationQv=23
CP008925 Salmonella_enterica_subsp._enterica_serovar_Cerro_87	kinModCall	modified_base	1710413	1710413	28	+	.	coverage=175;context=CAGCACTTCTTTGTCAGTAAAGAAACAGACGGGGCAATGAC;IPDRatio=1.46
CP008925 Salmonella_enterica_subsp._enterica_serovar_Cerro_87	kinModCall	modified_base	1710413	1710413	24	-	.	coverage=203;context=GTCATTGCCCCGTCTGTTTCTTTACTGACAAAGAAGTGCTG;IPDRatio=1.43
CP008925 Salmonella_enterica_subsp._enterica_serovar_Cerro_87	kinModCall	modified_base	1710417	1710417	21	+	.	coverage=171;context=ACTTCTTTGTCAGTAAAGAAACAGACGGGGCAATGACCGAA;IPDRatio=1.38
CP008925 Salmonella_enterica_subsp._enterica_serovar_Cerro_87	kinModCall	modified_base	1710439	1710439	33	+	.	coverage=181;context=AGACGGGGCAATGACCGAAACACATATGCAACCTTTGGATA;IPDRatio=1.62
CP008925 Salmonella_enterica_subsp._enterica_serovar_Cerro_87	kinModCall	modified_base	1710460	1710460	35	-	.	coverage=194;context=GTTCCTGTAAACGCGCACGTTTATCCAAAGGTTGCATATGT;IPDRatio=1.60
CP008925 Salmonella_enterica_subsp._enterica_serovar_Cerro_87	kinModCall	modified_base	1710461	1710461	25	+	.	coverage=168;context=CATATGCAACCTTTGGATAAACGTGCGCGTTTACAGGAACT;IPDRatio=1.47
CP008925 Salmonella_enterica_subsp._enterica_serovar_Cerro_87	kinModCall	modified_base	1710461	1710461	24	-	.	coverage=190;context=AGTTCCTGTAAACGCGCACGTTTATCCAAAGGTTGCATATG;IPDRatio=1.45
CP008925 Salmonella_enterica_subsp._enterica_serovar_Cerro_87	kinModCall	modified_base	1710479	1710479	27	-	.	coverage=198;context=CCTCCCAACAGGCGGGCCAGTTCCTGTAAACGCGCACGTTT;IPDRatio=1.59
CP008925 Salmonella_enterica_subsp._enterica_serovar_Cerro_87	kinModCall	modified_base	1710481	1710481	38	-	.	coverage=194;context=TTCCTCCCAACAGGCGGGCCAGTTCCTGTAAACGCGCACGT;IPDRatio=1.63
CP008925 Salmonella_enterica_subsp._enterica_serovar_Cerro_87	kinModCall	modified_base	1710536	1710536	24	+	.	coverage=168;context=AATACGCTGGCAAACGCAAAAGAACTGCTGGCGGCGTAAAC;IPDRatio=1.44
CP008925 Salmonella_enterica_subsp._enterica_serovar_Cerro_87	kinModCall	modified_base	1710539	1710539	24	+	.	coverage=181;context=ACGCTGGCAAACGCAAAAGAACTGCTGGCGGCGTAAACTTT;IPDRatio=1.44
CP008925 Salmonella_enterica_subsp._enterica_serovar_Cerro_87	kinModCall	modified_base	1710541	1710541	26	-	.	coverage=200;context=AAAAAGTTTACGCCGCCAGCAGTTCTTTTGCGTTTGCCAGC;IPDRatio=1.44
CP008925 Salmonella_enterica_subsp._enterica_serovar_Cerro_87	kinModCall	modified_base	1710547	1710547	21	+	.	coverage=187;context=AAACGCAAAAGAACTGCTGGCGGCGTAAACTTTTTTATCTC;IPDRatio=1.37
CP008925 Salmonella_enterica_subsp._enterica_serovar_Cerro_87	kinModCall	modified_base	1710557	1710557	34	+	.	coverage=179;context=GAACTGCTGGCGGCGTAAACTTTTTTATCTCCCGAAGGTCT;IPDRatio=1.59
CP008925 Salmonella_enterica_subsp._enterica_serovar_Cerro_87	kinModCall	modified_base	1710561	1710561	36	+	.	coverage=180;context=TGCTGGCGGCGTAAACTTTTTTATCTCCCGAAGGTCTGAGT;IPDRatio=1.63
CP008925 Salmonella_enterica_subsp._enterica_serovar_Cerro_87	kinModCall	modified_base	1710583	1710583	28	+	.	coverage=181;context=ATCTCCCGAAGGTCTGAGTTCACAACAAAAACGCCGTAAGA;IPDRatio=1.57
CP008925 Salmonella_enterica_subsp._enterica_serovar_Cerro_87	kinModCall	modified_base	1710587	1710587	22	+	.	coverage=178;context=CCCGAAGGTCTGAGTTCACAACAAAAACGCCGTAAGACCCG;IPDRatio=1.40
CP008925 Salmonella_enterica_subsp._enterica_serovar_Cerro_87	kinModCall	modified_base	1710592	1710592	30	-	.	coverage=186;context=GCTGTCGGGTCTTACGGCGTTTTTGTTGTGAACTCAGACCT;IPDRatio=1.50
CP008925 Salmonella_enterica_subsp._enterica_serovar_Cerro_87	kinModCall	modified_base	1710600	1710600	22	+	.	coverage=182;context=GTTCACAACAAAAACGCCGTAAGACCCGACAGCAAAAGGTT;IPDRatio=1.38
CP008925 Salmonella_enterica_subsp._enterica_serovar_Cerro_87	kinModCall	modified_base	1710619	1710619	22	-	.	coverage=171;context=AGACCTTTCATCACTTTAAAACCTTTTGCTGTCGGGTCTTA;IPDRatio=1.39
CP008925 Salmonella_enterica_subsp._enterica_serovar_Cerro_87	kinModCall	modified_base	1710622	1710622	21	-	.	coverage=192;context=AATAGACCTTTCATCACTTTAAAACCTTTTGCTGTCGGGTC;IPDRatio=1.33
CP008925 Salmonella_enterica_subsp._enterica_serovar_Cerro_87	kinModCall	modified_base	1710625	1710625	27	+	.	coverage=167;context=CCGACAGCAAAAGGTTTTAAAGTGATGAAAGGTCTATTATC;IPDRatio=1.50
CP008925 Salmonella_enterica_subsp._enterica_serovar_Cerro_87	kinModCall	modified_base	1710630	1710630	32	-	.	coverage=191;context=CCGATGATAATAGACCTTTCATCACTTTAAAACCTTTTGCT;IPDRatio=1.52
CP008925 Salmonella_enterica_subsp._enterica_serovar_Cerro_87	kinModCall	modified_base	1710632	1710632	23	-	.	coverage=182;context=TGCCGATGATAATAGACCTTTCATCACTTTAAAACCTTTTG;IPDRatio=1.43
CP008925 Salmonella_enterica_subsp._enterica_serovar_Cerro_87	kinModCall	modified_base	1710635	1710635	28	-	.	coverage=186;context=ATATGCCGATGATAATAGACCTTTCATCACTTTAAAACCTT;IPDRatio=1.41
CP008925 Salmonella_enterica_subsp._enterica_serovar_Cerro_87	kinModCall	m4C	1710638	1710638	55	+	.	coverage=173;context=GTTTTAAAGTGATGAAAGGTCTATTATCATCGGCATATTAA;IPDRatio=1.89;frac=0.475;fracLow=0.294;fracUp=0.613;identificationQv=30
CP008925 Salmonella_enterica_subsp._enterica_serovar_Cerro_87	kinModCall	modified_base	1710642	1710642	26	-	.	coverage=195;context=CATATTAATATGCCGATGATAATAGACCTTTCATCACTTTA;IPDRatio=1.42
CP008925 Salmonella_enterica_subsp._enterica_serovar_Cerro_87	kinModCall	modified_base	1710644	1710644	24	-	.	coverage=190;context=CTCATATTAATATGCCGATGATAATAGACCTTTCATCACTT;IPDRatio=1.44
CP008925 Salmonella_enterica_subsp._enterica_serovar_Cerro_87	kinModCall	modified_base	1710645	1710645	135	-	.	coverage=182;context=GCTCATATTAATATGCCGATGATAATAGACCTTTCATCACT;IPDRatio=3.55
CP008925 Salmonella_enterica_subsp._enterica_serovar_Cerro_87	kinModCall	m4C	1710648	1710648	35	+	.	coverage=177;context=GATGAAAGGTCTATTATCATCGGCATATTAATATGAGCCAC;IPDRatio=1.56;frac=1.000;fracLow=0.788;fracUp=1.000;identificationQv=54
CP008925 Salmonella_enterica_subsp._enterica_serovar_Cerro_87	kinModCall	m4C	1710651	1710651	30	+	.	coverage=172;context=GAAAGGTCTATTATCATCGGCATATTAATATGAGCCACGTA;IPDRatio=1.57;frac=0.372;fracLow=0.230;fracUp=0.522;identificationQv=16
CP008925 Salmonella_enterica_subsp._enterica_serovar_Cerro_87	kinModCall	m6A	1710654	1710654	48	+	.	coverage=173;context=AGGTCTATTATCATCGGCATATTAATATGAGCCACGTACTG;IPDRatio=1.70;frac=0.217;fracLow=0.111;fracUp=0.323;identificationQv=23
CP008925 Salmonella_enterica_subsp._enterica_serovar_Cerro_87	kinModCall	m6A	1710655	1710655	52	-	.	coverage=184;context=GCAGTACGTGGCTCATATTAATATGCCGATGATAATAGACC;IPDRatio=1.83;frac=0.491;fracLow=0.342;fracUp=0.635;identificationQv=7
CP008925 Salmonella_enterica_subsp._enterica_serovar_Cerro_87	kinModCall	m4C	1710662	1710662	67	-	.	coverage=186;context=GGCCTGAGCAGTACGTGGCTCATATTAATATGCCGATGATA;IPDRatio=2.15;frac=0.479;fracLow=0.318;fracUp=0.633;identificationQv=24
CP008925 Salmonella_enterica_subsp._enterica_serovar_Cerro_87	kinModCall	modified_base	1710664	1710664	36	-	.	coverage=182;context=CGGGCCTGAGCAGTACGTGGCTCATATTAATATGCCGATGA;IPDRatio=1.65
CP008925 Salmonella_enterica_subsp._enterica_serovar_Cerro_87	kinModCall	modified_base	1710689	1710689	24	+	.	coverage=173;context=GTACTGCTCAGGCCCGAAAAGGAACCCAATCACTATGCGCT;IPDRatio=1.43
CP008925 Salmonella_enterica_subsp._enterica_serovar_Cerro_87	kinModCall	modified_base	1710697	1710697	31	+	.	coverage=169;context=CAGGCCCGAAAAGGAACCCAATCACTATGCGCTGTAAAACG;IPDRatio=1.52
CP008925 Salmonella_enterica_subsp._enterica_serovar_Cerro_87	kinModCall	modified_base	1710708	1710708	60	-	.	coverage=183;context=GCAGCAGTCAGCGTTTTACAGCGCATAGTGATTGGGTTCCT;IPDRatio=2.00
CP008925 Salmonella_enterica_subsp._enterica_serovar_Cerro_87	kinModCall	modified_base	1710715	1710715	22	-	.	coverage=181;context=TGCTGCGGCAGCAGTCAGCGTTTTACAGCGCATAGTGATTG;IPDRatio=1.41
CP008925 Salmonella_enterica_subsp._enterica_serovar_Cerro_87	kinModCall	modified_base	1710735	1710735	52	+	.	coverage=161;context=ACGCTGACTGCTGCCGCAGCAGTACTCCTGATGTTGACCGC;IPDRatio=1.90
CP008925 Salmonella_enterica_subsp._enterica_serovar_Cerro_87	kinModCall	modified_base	1710737	1710737	39	+	.	coverage=168;context=GCTGACTGCTGCCGCAGCAGTACTCCTGATGTTGACCGCAG;IPDRatio=1.69
CP008925 Salmonella_enterica_subsp._enterica_serovar_Cerro_87	kinModCall	modified_base	1710740	1710740	22	+	.	coverage=169;context=GACTGCTGCCGCAGCAGTACTCCTGATGTTGACCGCAGGCT;IPDRatio=1.43
CP008925 Salmonella_enterica_subsp._enterica_serovar_Cerro_87	kinModCall	modified_base	1710740	1710740	23	-	.	coverage=185;context=AGCCTGCGGTCAACATCAGGAGTACTGCTGCGGCAGCAGTC;IPDRatio=1.38
CP008925 Salmonella_enterica_subsp._enterica_serovar_Cerro_87	kinModCall	modified_base	1710746	1710746	24	-	.	coverage=181;context=TGGAACAGCCTGCGGTCAACATCAGGAGTACTGCTGCGGCA;IPDRatio=1.38
CP008925 Salmonella_enterica_subsp._enterica_serovar_Cerro_87	kinModCall	m6A	1710768	1710768	267	-	.	coverage=182;context=CGGTAAACCACTCGCTCCAGAGTGGAACAGCCTGCGGTCAA;IPDRatio=7.49;frac=1.000;fracLow=0.976;fracUp=1.000;identificationQv=243
CP008925 Salmonella_enterica_subsp._enterica_serovar_Cerro_87	kinModCall	modified_base	1710782	1710782	38	-	.	coverage=172;context=GATTGATGTCAGGTCGGTAAACCACTCGCTCCAGAGTGGAA;IPDRatio=1.66
CP008925 Salmonella_enterica_subsp._enterica_serovar_Cerro_87	kinModCall	modified_base	1710806	1710806	24	+	.	coverage=145;context=CCGACCTGACATCAATCAGGGGAACTATCTTACACCTACGG;IPDRatio=1.58
CP008925 Salmonella_enterica_subsp._enterica_serovar_Cerro_87	kinModCall	modified_base	1710807	1710807	33	+	.	coverage=150;context=CGACCTGACATCAATCAGGGGAACTATCTTACACCTACGGA;IPDRatio=1.62
CP008925 Salmonella_enterica_subsp._enterica_serovar_Cerro_87	kinModCall	modified_base	1710814	1710814	42	+	.	coverage=162;context=ACATCAATCAGGGGAACTATCTTACACCTACGGATGTCGCC;IPDRatio=1.72
CP008925 Salmonella_enterica_subsp._enterica_serovar_Cerro_87	kinModCall	modified_base	1710816	1710816	22	+	.	coverage=160;context=ATCAATCAGGGGAACTATCTTACACCTACGGATGTCGCCAA;IPDRatio=1.42
CP008925 Salmonella_enterica_subsp._enterica_serovar_Cerro_87	kinModCall	modified_base	1710817	1710817	34	-	.	coverage=170;context=TTTGGCGACATCCGTAGGTGTAAGATAGTTCCCCTGATTGA;IPDRatio=1.57
CP008925 Salmonella_enterica_subsp._enterica_serovar_Cerro_87	kinModCall	m6A	1710822	1710822	114	-	.	coverage=183;context=CGCACTTTGGCGACATCCGTAGGTGTAAGATAGTTCCCCTG;IPDRatio=2.93;frac=0.553;fracLow=0.437;fracUp=0.684;identificationQv=63
CP008925 Salmonella_enterica_subsp._enterica_serovar_Cerro_87	kinModCall	m6A	1710828	1710828	35	-	.	coverage=179;context=CCAACACGCACTTTGGCGACATCCGTAGGTGTAAGATAGTT;IPDRatio=1.57;frac=0.200;fracLow=0.102;fracUp=0.289;identificationQv=37
CP008925 Salmonella_enterica_subsp._enterica_serovar_Cerro_87	kinModCall	modified_base	1710837	1710837	22	+	.	coverage=161;context=ACACCTACGGATGTCGCCAAAGTGCGTGTTGGTATGACGCA;IPDRatio=1.44
CP008925 Salmonella_enterica_subsp._enterica_serovar_Cerro_87	kinModCall	modified_base	1710851	1710851	23	-	.	coverage=179;context=ACGCAACCTGTTGTTGCGTCATACCAACACGCACTTTGGCG;IPDRatio=1.40
CP008925 Salmonella_enterica_subsp._enterica_serovar_Cerro_87	kinModCall	m4C	1710852	1710852	49	-	.	coverage=171;context=TACGCAACCTGTTGTTGCGTCATACCAACACGCACTTTGGC;IPDRatio=1.79;frac=0.708;fracLow=0.465;fracUp=0.937;identificationQv=30
CP008925 Salmonella_enterica_subsp._enterica_serovar_Cerro_87	kinModCall	modified_base	1710857	1710857	26	+	.	coverage=165;context=AGTGCGTGTTGGTATGACGCAACAACAGGTTGCGTATGCTT;IPDRatio=1.45
CP008925 Salmonella_enterica_subsp._enterica_serovar_Cerro_87	kinModCall	modified_base	1710863	1710863	29	+	.	coverage=164;context=TGTTGGTATGACGCAACAACAGGTTGCGTATGCTTTAGGCA;IPDRatio=1.51
CP008925 Salmonella_enterica_subsp._enterica_serovar_Cerro_87	kinModCall	modified_base	1710891	1710891	33	+	.	coverage=166;context=TATGCTTTAGGCACGCCGATGATGACCGATCCTTTTGGTAC;IPDRatio=1.77
CP008925 Salmonella_enterica_subsp._enterica_serovar_Cerro_87	kinModCall	m6A	1710899	1710899	221	+	.	coverage=162;context=AGGCACGCCGATGATGACCGATCCTTTTGGTACGAACACCT;IPDRatio=7.75;frac=0.998;fracLow=0.975;fracUp=1.000;identificationQv=172
CP008925 Salmonella_enterica_subsp._enterica_serovar_Cerro_87	kinModCall	m6A	1710900	1710900	244	-	.	coverage=174;context=CAGGTGTTCGTACCAAAAGGATCGGTCATCATCGGCGTGCC;IPDRatio=5.84;frac=1.000;fracLow=0.990;fracUp=1.000;identificationQv=206
CP008925 Salmonella_enterica_subsp._enterica_serovar_Cerro_87	kinModCall	modified_base	1710911	1710911	33	+	.	coverage=168;context=GATGACCGATCCTTTTGGTACGAACACCTGGTTTTATGTCT;IPDRatio=1.51
CP008925 Salmonella_enterica_subsp._enterica_serovar_Cerro_87	kinModCall	modified_base	1710912	1710912	33	-	.	coverage=173;context=AAGACATAAAACCAGGTGTTCGTACCAAAAGGATCGGTCAT;IPDRatio=1.65
CP008925 Salmonella_enterica_subsp._enterica_serovar_Cerro_87	kinModCall	modified_base	1710913	1710913	36	+	.	coverage=167;context=TGACCGATCCTTTTGGTACGAACACCTGGTTTTATGTCTTC;IPDRatio=1.58
CP008925 Salmonella_enterica_subsp._enterica_serovar_Cerro_87	kinModCall	modified_base	1710947	1710947	30	-	.	coverage=171;context=GCTGCGTCACGTTCTCATGTCCTGGCTGCTGGCGGAAGACA;IPDRatio=1.55
CP008925 Salmonella_enterica_subsp._enterica_serovar_Cerro_87	kinModCall	m4C	1710949	1710949	45	+	.	coverage=152;context=TCTTCCGCCAGCAGCCAGGACATGAGAACGTGACGCAGCAG;IPDRatio=1.77;frac=0.772;fracLow=0.525;fracUp=0.957;identificationQv=70
CP008925 Salmonella_enterica_subsp._enterica_serovar_Cerro_87	kinModCall	modified_base	1710954	1710954	47	+	.	coverage=147;context=CGCCAGCAGCCAGGACATGAGAACGTGACGCAGCAGACTCT;IPDRatio=2.43
CP008925 Salmonella_enterica_subsp._enterica_serovar_Cerro_87	kinModCall	m6A	1710955	1710955	174	+	.	coverage=153;context=GCCAGCAGCCAGGACATGAGAACGTGACGCAGCAGACTCTG;IPDRatio=6.32;frac=1.000;fracLow=0.919;fracUp=1.000;identificationQv=102
CP008925 Salmonella_enterica_subsp._enterica_serovar_Cerro_87	kinModCall	m6A	1710956	1710956	25	+	.	coverage=147;context=CCAGCAGCCAGGACATGAGAACGTGACGCAGCAGACTCTGA;IPDRatio=1.48;frac=0.494;fracLow=0.426;fracUp=0.562;identificationQv=16
CP008925 Salmonella_enterica_subsp._enterica_serovar_Cerro_87	kinModCall	modified_base	1710956	1710956	180	-	.	coverage=164;context=TCAGAGTCTGCTGCGTCACGTTCTCATGTCCTGGCTGCTGG;IPDRatio=5.21
CP008925 Salmonella_enterica_subsp._enterica_serovar_Cerro_87	kinModCall	m6A	1710972	1710972	200	-	.	coverage=165;context=CTGTTAAAGGTGAGCGTCAGAGTCTGCTGCGTCACGTTCTC;IPDRatio=6.05;frac=0.872;fracLow=0.759;fracUp=0.984;identificationQv=223
CP008925 Salmonella_enterica_subsp._enterica_serovar_Cerro_87	kinModCall	modified_base	1710979	1710979	28	+	.	coverage=145;context=TGACGCAGCAGACTCTGACGCTCACCTTTAACAGCAGCGGC;IPDRatio=1.54
CP008925 Salmonella_enterica_subsp._enterica_serovar_Cerro_87	kinModCall	modified_base	1710985	1710985	24	+	.	coverage=144;context=AGCAGACTCTGACGCTCACCTTTAACAGCAGCGGCGTGTTA;IPDRatio=1.47
CP008925 Salmonella_enterica_subsp._enterica_serovar_Cerro_87	kinModCall	m6A	1711006	1711006	42	+	.	coverage=153;context=TTAACAGCAGCGGCGTGTTAACCAATATTGATAACAAACCG;IPDRatio=1.71;frac=0.364;fracLow=0.179;fracUp=0.507;identificationQv=29
CP008925 Salmonella_enterica_subsp._enterica_serovar_Cerro_87	kinModCall	modified_base	1711006	1711006	26	-	.	coverage=173;context=CGGTTTGTTATCAATATTGGTTAACACGCCGCTGCTGTTAA;IPDRatio=1.48
CP008925 Salmonella_enterica_subsp._enterica_serovar_Cerro_87	kinModCall	m4C	1711008	1711008	50	+	.	coverage=153;context=AACAGCAGCGGCGTGTTAACCAATATTGATAACAAACCGGC;IPDRatio=1.83;frac=0.830;fracLow=0.604;fracUp=1.000;identificationQv=44
CP008925 Salmonella_enterica_subsp._enterica_serovar_Cerro_87	kinModCall	m6A	1711012	1711012	77	+	.	coverage=162;context=GCAGCGGCGTGTTAACCAATATTGATAACAAACCGGCGTTG;IPDRatio=2.19;frac=0.433;fracLow=0.302;fracUp=0.550;identificationQv=43
CP008925 Salmonella_enterica_subsp._enterica_serovar_Cerro_87	kinModCall	m6A	1711014	1711014	33	-	.	coverage=175;context=GTCAACGCCGGTTTGTTATCAATATTGGTTAACACGCCGCT;IPDRatio=1.52;frac=0.281;fracLow=0.056;fracUp=0.430;identificationQv=4
CP008925 Salmonella_enterica_subsp._enterica_serovar_Cerro_87	kinModCall	m4C	1711015	1711015	29	-	.	coverage=175;context=CGTCAACGCCGGTTTGTTATCAATATTGGTTAACACGCCGC;IPDRatio=1.52;frac=0.499;fracLow=0.300;fracUp=0.675;identificationQv=58
CP008925 Salmonella_enterica_subsp._enterica_serovar_Cerro_87	kinModCall	m6A	1711017	1711017	54	-	.	coverage=168;context=TTCGTCAACGCCGGTTTGTTATCAATATTGGTTAACACGCC;IPDRatio=1.83;frac=0.280;fracLow=0.159;fracUp=0.389;identificationQv=18
CP008925 Salmonella_enterica_subsp._enterica_serovar_Cerro_87	kinModCall	modified_base	1711042	1711042	36	-	.	coverage=161;context=TCATCAGGCGGTATCACAAAATTACTTCGTCAACGCCGGTT;IPDRatio=1.63
CP008925 Salmonella_enterica_subsp._enterica_serovar_Cerro_87	kinModCall	modified_base	1711047	1711047	21	+	.	coverage=150;context=GCGTTGACGAAGTAATTTTGTGATACCGCCTGATGAGGTTA;IPDRatio=1.46
CP008925 Salmonella_enterica_subsp._enterica_serovar_Cerro_87	kinModCall	modified_base	1711051	1711051	27	+	.	coverage=159;context=TGACGAAGTAATTTTGTGATACCGCCTGATGAGGTTACGTT;IPDRatio=1.49
CP008925 Salmonella_enterica_subsp._enterica_serovar_Cerro_87	kinModCall	modified_base	1711074	1711074	23	-	.	coverage=169;context=GGGAGAGGTTTGCAGGCCTGATGAACGTAACCTCATCAGGC;IPDRatio=1.48
CP008925 Salmonella_enterica_subsp._enterica_serovar_Cerro_87	kinModCall	modified_base	1711090	1711090	44	+	.	coverage=155;context=TTCATCAGGCCTGCAAACCTCTCCCCCGCCATTTGGTACGA;IPDRatio=1.71
CP008925 Salmonella_enterica_subsp._enterica_serovar_Cerro_87	kinModCall	m4C	1711097	1711097	61	-	.	coverage=166;context=GGCAAATTCGTACCAAATGGCGGGGGAGAGGTTTGCAGGCC;IPDRatio=2.03;frac=0.556;fracLow=0.351;fracUp=0.755;identificationQv=12
CP008925 Salmonella_enterica_subsp._enterica_serovar_Cerro_87	kinModCall	modified_base	1711101	1711101	31	+	.	coverage=157;context=TGCAAACCTCTCCCCCGCCATTTGGTACGAATTTGCCTGAT;IPDRatio=1.55
CP008925 Salmonella_enterica_subsp._enterica_serovar_Cerro_87	kinModCall	modified_base	1711109	1711109	28	-	.	coverage=168;context=GTAGCGCCATCAGGCAAATTCGTACCAAATGGCGGGGGAGA;IPDRatio=1.49
CP008925 Salmonella_enterica_subsp._enterica_serovar_Cerro_87	kinModCall	modified_base	1711112	1711112	40	+	.	coverage=162;context=CCCCCGCCATTTGGTACGAATTTGCCTGATGGCGCTACGTT;IPDRatio=1.66
CP008925 Salmonella_enterica_subsp._enterica_serovar_Cerro_87	kinModCall	modified_base	1711132	1711132	48	+	.	coverage=162;context=TTTGCCTGATGGCGCTACGTTTATCTGGCTTACAGGCACGC;IPDRatio=1.81
CP008925 Salmonella_enterica_subsp._enterica_serovar_Cerro_87	kinModCall	modified_base	1711148	1711148	22	+	.	coverage=156;context=ACGTTTATCTGGCTTACAGGCACGCCTGTGCTTCAGGTGTG;IPDRatio=1.42
CP008925 Salmonella_enterica_subsp._enterica_serovar_Cerro_87	kinModCall	modified_base	1711162	1711162	31	+	.	coverage=164;context=TACAGGCACGCCTGTGCTTCAGGTGTGGTACGGCTTTCACA;IPDRatio=1.56
CP008925 Salmonella_enterica_subsp._enterica_serovar_Cerro_87	kinModCall	m4C	1711168	1711168	82	-	.	coverage=163;context=TAACGGTGTGAAAGCCGTACCACACCTGAAGCACAGGCGTG;IPDRatio=2.40;frac=0.571;fracLow=0.431;fracUp=0.751;identificationQv=27
CP008925 Salmonella_enterica_subsp._enterica_serovar_Cerro_87	kinModCall	modified_base	1711182	1711182	21	+	.	coverage=158;context=AGGTGTGGTACGGCTTTCACACCGTTATCCGGCAAAAGAGG;IPDRatio=1.39
CP008925 Salmonella_enterica_subsp._enterica_serovar_Cerro_87	kinModCall	modified_base	1711185	1711185	24	+	.	coverage=155;context=TGTGGTACGGCTTTCACACCGTTATCCGGCAAAAGAGGCTA;IPDRatio=1.45
CP008925 Salmonella_enterica_subsp._enterica_serovar_Cerro_87	kinModCall	modified_base	1711190	1711190	26	-	.	coverage=161;context=ATAATTAGCCTCTTTTGCCGGATAACGGTGTGAAAGCCGTA;IPDRatio=1.50
CP008925 Salmonella_enterica_subsp._enterica_serovar_Cerro_87	kinModCall	m4C	1711203	1711203	53	+	.	coverage=154;context=CCGTTATCCGGCAAAAGAGGCTAATTATCTGCCAGCCGATT;IPDRatio=1.93;frac=0.342;fracLow=0.192;fracUp=0.516;identificationQv=8
CP008925 Salmonella_enterica_subsp._enterica_serovar_Cerro_87	kinModCall	modified_base	1711204	1711204	48	+	.	coverage=162;context=CGTTATCCGGCAAAAGAGGCTAATTATCTGCCAGCCGATTT;IPDRatio=1.87
CP008925 Salmonella_enterica_subsp._enterica_serovar_Cerro_87	kinModCall	m6A	1711210	1711210	85	-	.	coverage=170;context=GCCGAAAAATCGGCTGGCAGATAATTAGCCTCTTTTGCCGG;IPDRatio=2.30;frac=0.444;fracLow=0.334;fracUp=0.584;identificationQv=33
CP008925 Salmonella_enterica_subsp._enterica_serovar_Cerro_87	kinModCall	m6A	1711244	1711244	52	+	.	coverage=159;context=TTTCGGCACGCTGGCGGCGTAATGCTTTTGGATCGGCGATT;IPDRatio=1.91;frac=0.309;fracLow=0.194;fracUp=0.407;identificationQv=14
CP008925 Salmonella_enterica_subsp._enterica_serovar_Cerro_87	kinModCall	m6A	1711255	1711255	205	+	.	coverage=153;context=TGGCGGCGTAATGCTTTTGGATCGGCGATTAAGGGACGGTA;IPDRatio=7.15;frac=0.959;fracLow=0.843;fracUp=1.000;identificationQv=231
CP008925 Salmonella_enterica_subsp._enterica_serovar_Cerro_87	kinModCall	m6A	1711256	1711256	273	-	.	coverage=165;context=TTACCGTCCCTTAATCGCCGATCCAAAAGCATTACGCCGCC;IPDRatio=6.26;frac=0.999;fracLow=0.981;fracUp=1.000;identificationQv=267
CP008925 Salmonella_enterica_subsp._enterica_serovar_Cerro_87	kinModCall	modified_base	1711265	1711265	32	+	.	coverage=159;context=ATGCTTTTGGATCGGCGATTAAGGGACGGTAAATTTCAACC;IPDRatio=1.57
CP008925 Salmonella_enterica_subsp._enterica_serovar_Cerro_87	kinModCall	modified_base	1711266	1711266	56	+	.	coverage=154;context=TGCTTTTGGATCGGCGATTAAGGGACGGTAAATTTCAACCC;IPDRatio=1.92
CP008925 Salmonella_enterica_subsp._enterica_serovar_Cerro_87	kinModCall	modified_base	1711267	1711267	22	-	.	coverage=158;context=CGGGTTGAAATTTACCGTCCCTTAATCGCCGATCCAAAAGC;IPDRatio=1.43
CP008925 Salmonella_enterica_subsp._enterica_serovar_Cerro_87	kinModCall	modified_base	1711277	1711277	21	+	.	coverage=143;context=CGGCGATTAAGGGACGGTAAATTTCAACCCGATCGCCATCC;IPDRatio=1.43
CP008925 Salmonella_enterica_subsp._enterica_serovar_Cerro_87	kinModCall	modified_base	1711280	1711280	25	-	.	coverage=166;context=GCAGGATGGCGATCGGGTTGAAATTTACCGTCCCTTAATCG;IPDRatio=1.44
CP008925 Salmonella_enterica_subsp._enterica_serovar_Cerro_87	kinModCall	m6A	1711288	1711288	184	+	.	coverage=153;context=GGACGGTAAATTTCAACCCGATCGCCATCCTGCACCGTATC;IPDRatio=7.34;frac=0.901;fracLow=0.797;fracUp=1.000;identificationQv=177
CP008925 Salmonella_enterica_subsp._enterica_serovar_Cerro_87	kinModCall	m6A	1711289	1711289	252	-	.	coverage=162;context=CGATACGGTGCAGGATGGCGATCGGGTTGAAATTTACCGTC;IPDRatio=7.05;frac=1.000;fracLow=1.000;fracUp=1.000;identificationQv=290
CP008925 Salmonella_enterica_subsp._enterica_serovar_Cerro_87	kinModCall	modified_base	1711299	1711299	23	-	.	coverage=170;context=TAAAACTCACCGATACGGTGCAGGATGGCGATCGGGTTGAA;IPDRatio=1.43
CP008925 Salmonella_enterica_subsp._enterica_serovar_Cerro_87	kinModCall	modified_base	1711309	1711309	46	-	.	coverage=157;context=AGTCGTCCGGTAAAACTCACCGATACGGTGCAGGATGGCGA;IPDRatio=1.81
CP008925 Salmonella_enterica_subsp._enterica_serovar_Cerro_87	kinModCall	modified_base	1711313	1711313	29	+	.	coverage=145;context=CATCCTGCACCGTATCGGTGAGTTTTACCGGACGACTGTAG;IPDRatio=1.52
CP008925 Salmonella_enterica_subsp._enterica_serovar_Cerro_87	kinModCall	modified_base	1711316	1711316	23	-	.	coverage=160;context=TATCTACAGTCGTCCGGTAAAACTCACCGATACGGTGCAGG;IPDRatio=1.44
CP008925 Salmonella_enterica_subsp._enterica_serovar_Cerro_87	kinModCall	modified_base	1711326	1711326	53	+	.	coverage=141;context=ATCGGTGAGTTTTACCGGACGACTGTAGATACCTACTTTAT;IPDRatio=2.07
CP008925 Salmonella_enterica_subsp._enterica_serovar_Cerro_87	kinModCall	m6A	1711334	1711334	57	+	.	coverage=143;context=GTTTTACCGGACGACTGTAGATACCTACTTTATTTTTCGCC;IPDRatio=1.92;frac=0.246;fracLow=0.113;fracUp=0.376;identificationQv=33
CP008925 Salmonella_enterica_subsp._enterica_serovar_Cerro_87	kinModCall	modified_base	1711335	1711335	30	-	.	coverage=162;context=TGGCGAAAAATAAAGTAGGTATCTACAGTCGTCCGGTAAAA;IPDRatio=1.50
CP008925 Salmonella_enterica_subsp._enterica_serovar_Cerro_87	kinModCall	m4C	1711337	1711337	42	+	.	coverage=151;context=TTACCGGACGACTGTAGATACCTACTTTATTTTTCGCCAGA;IPDRatio=1.77;frac=0.628;fracLow=0.386;fracUp=0.844;identificationQv=43
CP008925 Salmonella_enterica_subsp._enterica_serovar_Cerro_87	kinModCall	modified_base	1711337	1711337	83	-	.	coverage=149;context=TCTGGCGAAAAATAAAGTAGGTATCTACAGTCGTCCGGTAA;IPDRatio=2.34
CP008925 Salmonella_enterica_subsp._enterica_serovar_Cerro_87	kinModCall	modified_base	1711340	1711340	30	+	.	coverage=153;context=CCGGACGACTGTAGATACCTACTTTATTTTTCGCCAGATCG;IPDRatio=1.53
CP008925 Salmonella_enterica_subsp._enterica_serovar_Cerro_87	kinModCall	modified_base	1711341	1711341	85	-	.	coverage=161;context=TCGATCTGGCGAAAAATAAAGTAGGTATCTACAGTCGTCCG;IPDRatio=2.38
CP008925 Salmonella_enterica_subsp._enterica_serovar_Cerro_87	kinModCall	modified_base	1711348	1711348	24	-	.	coverage=173;context=ACGGATATCGATCTGGCGAAAAATAAAGTAGGTATCTACAG;IPDRatio=1.41
CP008925 Salmonella_enterica_subsp._enterica_serovar_Cerro_87	kinModCall	modified_base	1711350	1711350	35	-	.	coverage=173;context=GCACGGATATCGATCTGGCGAAAAATAAAGTAGGTATCTAC;IPDRatio=1.53
CP008925 Salmonella_enterica_subsp._enterica_serovar_Cerro_87	kinModCall	m6A	1711357	1711357	220	+	.	coverage=164;context=CCTACTTTATTTTTCGCCAGATCGATATCCGTGCGCAATTC;IPDRatio=5.16;frac=1.000;fracLow=0.892;fracUp=1.000;identificationQv=192
CP008925 Salmonella_enterica_subsp._enterica_serovar_Cerro_87	kinModCall	m6A	1711358	1711358	281	-	.	coverage=175;context=GGAATTGCGCACGGATATCGATCTGGCGAAAAATAAAGTAG;IPDRatio=6.17;frac=1.000;fracLow=0.986;fracUp=1.000;identificationQv=223
CP008925 Salmonella_enterica_subsp._enterica_serovar_Cerro_87	kinModCall	modified_base	1711366	1711366	25	-	.	coverage=176;context=GGCTTGCTGGAATTGCGCACGGATATCGATCTGGCGAAAAA;IPDRatio=1.46
CP008925 Salmonella_enterica_subsp._enterica_serovar_Cerro_87	kinModCall	m6A	1711373	1711373	39	+	.	coverage=166;context=CCAGATCGATATCCGTGCGCAATTCCAGCAAGCCGGAAGCG;IPDRatio=1.56;frac=0.173;fracLow=0.030;fracUp=0.308;identificationQv=12
CP008925 Salmonella_enterica_subsp._enterica_serovar_Cerro_87	kinModCall	modified_base	1711379	1711379	22	+	.	coverage=164;context=CGATATCCGTGCGCAATTCCAGCAAGCCGGAAGCGCGAATC;IPDRatio=1.37
CP008925 Salmonella_enterica_subsp._enterica_serovar_Cerro_87	kinModCall	modified_base	1711401	1711401	29	+	.	coverage=166;context=CAAGCCGGAAGCGCGAATCGCCTCTTCGACCGTCGCGCCCT;IPDRatio=1.56
CP008925 Salmonella_enterica_subsp._enterica_serovar_Cerro_87	kinModCall	modified_base	1711421	1711421	25	+	.	coverage=172;context=CCTCTTCGACCGTCGCGCCCTCCTCCAGCGTTACGCGCTGC;IPDRatio=1.46
CP008925 Salmonella_enterica_subsp._enterica_serovar_Cerro_87	kinModCall	modified_base	1711443	1711443	50	+	.	coverage=169;context=CTCCAGCGTTACGCGCTGCAAATACTGCTTTTCCGGCAGCG;IPDRatio=1.76
CP008925 Salmonella_enterica_subsp._enterica_serovar_Cerro_87	kinModCall	modified_base	1711446	1711446	28	+	.	coverage=173;context=CAGCGTTACGCGCTGCAAATACTGCTTTTCCGGCAGCGCAT;IPDRatio=1.45
CP008925 Salmonella_enterica_subsp._enterica_serovar_Cerro_87	kinModCall	modified_base	1711467	1711467	21	+	.	coverage=174;context=CTGCTTTTCCGGCAGCGCATAAGCCACTTCAACCACAAGTT;IPDRatio=1.34
CP008925 Salmonella_enterica_subsp._enterica_serovar_Cerro_87	kinModCall	modified_base	1711477	1711477	26	+	.	coverage=173;context=GGCAGCGCATAAGCCACTTCAACCACAAGTTTATCCGGCAC;IPDRatio=1.41
CP008925 Salmonella_enterica_subsp._enterica_serovar_Cerro_87	kinModCall	modified_base	1711478	1711478	22	+	.	coverage=169;context=GCAGCGCATAAGCCACTTCAACCACAAGTTTATCCGGCACG;IPDRatio=1.35
CP008925 Salmonella_enterica_subsp._enterica_serovar_Cerro_87	kinModCall	modified_base	1711483	1711483	27	+	.	coverage=175;context=GCATAAGCCACTTCAACCACAAGTTTATCCGGCACGGTAAA;IPDRatio=1.47
CP008925 Salmonella_enterica_subsp._enterica_serovar_Cerro_87	kinModCall	modified_base	1711486	1711486	30	+	.	coverage=170;context=TAAGCCACTTCAACCACAAGTTTATCCGGCACGGTAAACCT;IPDRatio=1.55
CP008925 Salmonella_enterica_subsp._enterica_serovar_Cerro_87	kinModCall	modified_base	1711486	1711486	35	-	.	coverage=176;context=AGGTTTACCGTGCCGGATAAACTTGTGGTTGAAGTGGCTTA;IPDRatio=1.50
CP008925 Salmonella_enterica_subsp._enterica_serovar_Cerro_87	kinModCall	modified_base	1711489	1711489	21	-	.	coverage=180;context=AAGAGGTTTACCGTGCCGGATAAACTTGTGGTTGAAGTGGC;IPDRatio=1.40
CP008925 Salmonella_enterica_subsp._enterica_serovar_Cerro_87	kinModCall	modified_base	1711495	1711495	33	+	.	coverage=169;context=TCAACCACAAGTTTATCCGGCACGGTAAACCTCTTTGGCGC;IPDRatio=1.59
CP008925 Salmonella_enterica_subsp._enterica_serovar_Cerro_87	kinModCall	m6A	1711506	1711506	45	-	.	coverage=181;context=GTTTACGGTTCGCGCCAAAGAGGTTTACCGTGCCGGATAAA;IPDRatio=1.78;frac=0.268;fracLow=0.172;fracUp=0.378;identificationQv=15
CP008925 Salmonella_enterica_subsp._enterica_serovar_Cerro_87	kinModCall	modified_base	1711536	1711536	21	-	.	coverage=182;context=CAAAGAGTTAGCGTCCAACATGGTGCAGGCGTTTACGGTTC;IPDRatio=1.43
CP008925 Salmonella_enterica_subsp._enterica_serovar_Cerro_87	kinModCall	m4C	1711541	1711541	41	-	.	coverage=174;context=ATATTCAAAGAGTTAGCGTCCAACATGGTGCAGGCGTTTAC;IPDRatio=1.65;frac=0.403;fracLow=0.245;fracUp=0.613;identificationQv=6
CP008925 Salmonella_enterica_subsp._enterica_serovar_Cerro_87	kinModCall	m4C	1711546	1711546	70	+	.	coverage=169;context=CGCCTGCACCATGTTGGACGCTAACTCTTTGAATATACGAC;IPDRatio=2.12;frac=0.558;fracLow=0.411;fracUp=0.736;identificationQv=32
CP008925 Salmonella_enterica_subsp._enterica_serovar_Cerro_87	kinModCall	modified_base	1711553	1711553	21	-	.	coverage=166;context=GCGTTTGGTCGTATATTCAAAGAGTTAGCGTCCAACATGGT;IPDRatio=1.44
CP008925 Salmonella_enterica_subsp._enterica_serovar_Cerro_87	kinModCall	modified_base	1711556	1711556	30	+	.	coverage=164;context=ATGTTGGACGCTAACTCTTTGAATATACGACCAAACGCCAG;IPDRatio=1.60
CP008925 Salmonella_enterica_subsp._enterica_serovar_Cerro_87	kinModCall	modified_base	1711557	1711557	33	+	.	coverage=166;context=TGTTGGACGCTAACTCTTTGAATATACGACCAAACGCCAGC;IPDRatio=1.60
CP008925 Salmonella_enterica_subsp._enterica_serovar_Cerro_87	kinModCall	modified_base	1711561	1711561	36	-	.	coverage=175;context=TTGAGCTGGCGTTTGGTCGTATATTCAAAGAGTTAGCGTCC;IPDRatio=1.61
CP008925 Salmonella_enterica_subsp._enterica_serovar_Cerro_87	kinModCall	modified_base	1711565	1711565	31	+	.	coverage=161;context=GCTAACTCTTTGAATATACGACCAAACGCCAGCTCAATGAG;IPDRatio=1.56
CP008925 Salmonella_enterica_subsp._enterica_serovar_Cerro_87	kinModCall	modified_base	1711570	1711570	65	-	.	coverage=179;context=ATAAACTCATTGAGCTGGCGTTTGGTCGTATATTCAAAGAG;IPDRatio=2.07
CP008925 Salmonella_enterica_subsp._enterica_serovar_Cerro_87	kinModCall	modified_base	1711583	1711583	36	+	.	coverage=165;context=CGACCAAACGCCAGCTCAATGAGTTTATTGGTAAACTCAAA;IPDRatio=1.63
CP008925 Salmonella_enterica_subsp._enterica_serovar_Cerro_87	kinModCall	modified_base	1711586	1711586	29	+	.	coverage=157;context=CCAAACGCCAGCTCAATGAGTTTATTGGTAAACTCAAAATC;IPDRatio=1.50
CP008925 Salmonella_enterica_subsp._enterica_serovar_Cerro_87	kinModCall	modified_base	1711587	1711587	24	-	.	coverage=173;context=TGATTTTGAGTTTACCAATAAACTCATTGAGCTGGCGTTTG;IPDRatio=1.40
CP008925 Salmonella_enterica_subsp._enterica_serovar_Cerro_87	kinModCall	modified_base	1711589	1711589	36	+	.	coverage=158;context=AACGCCAGCTCAATGAGTTTATTGGTAAACTCAAAATCAAG;IPDRatio=1.60
CP008925 Salmonella_enterica_subsp._enterica_serovar_Cerro_87	kinModCall	modified_base	1711591	1711591	22	+	.	coverage=152;context=CGCCAGCTCAATGAGTTTATTGGTAAACTCAAAATCAAGCT;IPDRatio=1.43
CP008925 Salmonella_enterica_subsp._enterica_serovar_Cerro_87	kinModCall	modified_base	1711591	1711591	28	-	.	coverage=175;context=AGCTTGATTTTGAGTTTACCAATAAACTCATTGAGCTGGCG;IPDRatio=1.44
CP008925 Salmonella_enterica_subsp._enterica_serovar_Cerro_87	kinModCall	modified_base	1711594	1711594	25	-	.	coverage=176;context=TTCAGCTTGATTTTGAGTTTACCAATAAACTCATTGAGCTG;IPDRatio=1.40
CP008925 Salmonella_enterica_subsp._enterica_serovar_Cerro_87	kinModCall	modified_base	1711597	1711597	38	-	.	coverage=173;context=AGTTTCAGCTTGATTTTGAGTTTACCAATAAACTCATTGAG;IPDRatio=1.64
CP008925 Salmonella_enterica_subsp._enterica_serovar_Cerro_87	kinModCall	modified_base	1711605	1711605	28	-	.	coverage=173;context=CCGCATTGAGTTTCAGCTTGATTTTGAGTTTACCAATAAAC;IPDRatio=1.44
CP008925 Salmonella_enterica_subsp._enterica_serovar_Cerro_87	kinModCall	modified_base	1711650	1711650	40	-	.	coverage=171;context=GCTGATCGGCGGCTGGAAATTTACCCCGCTCAGCCCCGAGG;IPDRatio=1.67
CP008925 Salmonella_enterica_subsp._enterica_serovar_Cerro_87	kinModCall	modified_base	1711651	1711651	26	+	.	coverage=149;context=CTCGGGGCTGAGCGGGGTAAATTTCCAGCCGCCGATCAGCT;IPDRatio=1.44
CP008925 Salmonella_enterica_subsp._enterica_serovar_Cerro_87	kinModCall	modified_base	1711651	1711651	39	-	.	coverage=170;context=AGCTGATCGGCGGCTGGAAATTTACCCCGCTCAGCCCCGAG;IPDRatio=1.63
CP008925 Salmonella_enterica_subsp._enterica_serovar_Cerro_87	kinModCall	m6A	1711665	1711665	233	+	.	coverage=160;context=GGGTAAATTTCCAGCCGCCGATCAGCTTTTTAAAGGGGCCA;IPDRatio=7.71;frac=1.000;fracLow=0.932;fracUp=1.000;identificationQv=226
CP008925 Salmonella_enterica_subsp._enterica_serovar_Cerro_87	kinModCall	m6A	1711666	1711666	263	-	.	coverage=175;context=ATGGCCCCTTTAAAAAGCTGATCGGCGGCTGGAAATTTACC;IPDRatio=7.60;frac=0.985;fracLow=0.907;fracUp=1.000;identificationQv=282
CP008925 Salmonella_enterica_subsp._enterica_serovar_Cerro_87	kinModCall	modified_base	1711668	1711668	29	+	.	coverage=158;context=TAAATTTCCAGCCGCCGATCAGCTTTTTAAAGGGGCCATCC;IPDRatio=1.59
CP008925 Salmonella_enterica_subsp._enterica_serovar_Cerro_87	kinModCall	modified_base	1711670	1711670	23	+	.	coverage=161;context=AATTTCCAGCCGCCGATCAGCTTTTTAAAGGGGCCATCCAC;IPDRatio=1.34
CP008925 Salmonella_enterica_subsp._enterica_serovar_Cerro_87	kinModCall	modified_base	1711671	1711671	28	-	.	coverage=161;context=GGTGGATGGCCCCTTTAAAAAGCTGATCGGCGGCTGGAAAT;IPDRatio=1.51
CP008925 Salmonella_enterica_subsp._enterica_serovar_Cerro_87	kinModCall	modified_base	1711686	1711686	26	-	.	coverage=174;context=TATTCTGATGCATCTGGTGGATGGCCCCTTTAAAAAGCTGA;IPDRatio=1.43
CP008925 Salmonella_enterica_subsp._enterica_serovar_Cerro_87	kinModCall	m6A	1711695	1711695	186	-	.	coverage=170;context=TAACCAGAGTATTCTGATGCATCTGGTGGATGGCCCCTTTA;IPDRatio=5.80;frac=0.910;fracLow=0.805;fracUp=1.000;identificationQv=167
CP008925 Salmonella_enterica_subsp._enterica_serovar_Cerro_87	kinModCall	modified_base	1711697	1711697	23	-	.	coverage=173;context=CGTAACCAGAGTATTCTGATGCATCTGGTGGATGGCCCCTT;IPDRatio=1.44
CP008925 Salmonella_enterica_subsp._enterica_serovar_Cerro_87	kinModCall	m6A	1711698	1711698	150	+	.	coverage=159;context=AGGGGCCATCCACCAGATGCATCAGAATACTCTGGTTACGC;IPDRatio=4.24;frac=0.682;fracLow=0.562;fracUp=0.799;identificationQv=110
CP008925 Salmonella_enterica_subsp._enterica_serovar_Cerro_87	kinModCall	modified_base	1711701	1711701	34	+	.	coverage=159;context=GGCCATCCACCAGATGCATCAGAATACTCTGGTTACGCGTT;IPDRatio=1.66
CP008925 Salmonella_enterica_subsp._enterica_serovar_Cerro_87	kinModCall	m6A	1711703	1711703	40	+	.	coverage=159;context=CCATCCACCAGATGCATCAGAATACTCTGGTTACGCGTTAG;IPDRatio=1.66;frac=0.303;fracLow=0.147;fracUp=0.433;identificationQv=7
CP008925 Salmonella_enterica_subsp._enterica_serovar_Cerro_87	kinModCall	modified_base	1711706	1711706	21	-	.	coverage=173;context=CAGCTAACGCGTAACCAGAGTATTCTGATGCATCTGGTGGA;IPDRatio=1.39
CP008925 Salmonella_enterica_subsp._enterica_serovar_Cerro_87	kinModCall	m6A	1711708	1711708	273	-	.	coverage=167;context=ATCAGCTAACGCGTAACCAGAGTATTCTGATGCATCTGGTG;IPDRatio=8.14;frac=1.000;fracLow=0.985;fracUp=1.000;identificationQv=234
CP008925 Salmonella_enterica_subsp._enterica_serovar_Cerro_87	kinModCall	modified_base	1711716	1711716	117	-	.	coverage=169;context=GACGCGTAATCAGCTAACGCGTAACCAGAGTATTCTGATGC;IPDRatio=3.29
CP008925 Salmonella_enterica_subsp._enterica_serovar_Cerro_87	kinModCall	modified_base	1711735	1711735	26	-	.	coverage=165;context=GTATCAGCAAGACGTTTACGACGCGTAATCAGCTAACGCGT;IPDRatio=1.49
CP008925 Salmonella_enterica_subsp._enterica_serovar_Cerro_87	kinModCall	modified_base	1711751	1711751	41	+	.	coverage=153;context=CGCGTCGTAAACGTCTTGCTGATACCCGCCTTCGACACGTC;IPDRatio=1.70
CP008925 Salmonella_enterica_subsp._enterica_serovar_Cerro_87	kinModCall	modified_base	1711794	1711794	25	-	.	coverage=158;context=TCGTGTCCTGGAGTCATCGCCAGCACAGATGACGGCGGCTG;IPDRatio=1.50
CP008925 Salmonella_enterica_subsp._enterica_serovar_Cerro_87	kinModCall	modified_base	1711814	1711814	23	+	.	coverage=158;context=GGCGATGACTCCAGGACACGACTGCCAACACACCCAGGCAA;IPDRatio=1.43
CP008925 Salmonella_enterica_subsp._enterica_serovar_Cerro_87	kinModCall	m4C	1711822	1711822	55	+	.	coverage=154;context=CTCCAGGACACGACTGCCAACACACCCAGGCAAAAACTGGG;IPDRatio=1.88;frac=0.513;fracLow=0.355;fracUp=0.710;identificationQv=7
CP008925 Salmonella_enterica_subsp._enterica_serovar_Cerro_87	kinModCall	modified_base	1711822	1711822	26	-	.	coverage=154;context=CCCAGTTTTTGCCTGGGTGTGTTGGCAGTCGTGTCCTGGAG;IPDRatio=1.50
CP008925 Salmonella_enterica_subsp._enterica_serovar_Cerro_87	kinModCall	modified_base	1711834	1711834	26	+	.	coverage=153;context=ACTGCCAACACACCCAGGCAAAAACTGGGGATACGATTGCA;IPDRatio=1.46
CP008925 Salmonella_enterica_subsp._enterica_serovar_Cerro_87	kinModCall	modified_base	1711839	1711839	36	+	.	coverage=150;context=CAACACACCCAGGCAAAAACTGGGGATACGATTGCACGTCA;IPDRatio=1.76
CP008925 Salmonella_enterica_subsp._enterica_serovar_Cerro_87	kinModCall	modified_base	1711847	1711847	23	-	.	coverage=156;context=TTAGTGAATGACGTGCAATCGTATCCCCAGTTTTTGCCTGG;IPDRatio=1.49
CP008925 Salmonella_enterica_subsp._enterica_serovar_Cerro_87	kinModCall	modified_base	1711849	1711849	29	+	.	coverage=155;context=AGGCAAAAACTGGGGATACGATTGCACGTCATTCACTAACT;IPDRatio=1.55
CP008925 Salmonella_enterica_subsp._enterica_serovar_Cerro_87	kinModCall	modified_base	1711860	1711860	28	+	.	coverage=149;context=GGGGATACGATTGCACGTCATTCACTAACTGATACATCTGT;IPDRatio=1.53
CP008925 Salmonella_enterica_subsp._enterica_serovar_Cerro_87	kinModCall	modified_base	1711864	1711864	25	+	.	coverage=149;context=ATACGATTGCACGTCATTCACTAACTGATACATCTGTTCCG;IPDRatio=1.47
CP008925 Salmonella_enterica_subsp._enterica_serovar_Cerro_87	kinModCall	modified_base	1711869	1711869	59	+	.	coverage=150;context=ATTGCACGTCATTCACTAACTGATACATCTGTTCCGCACTG;IPDRatio=1.93
CP008925 Salmonella_enterica_subsp._enterica_serovar_Cerro_87	kinModCall	modified_base	1711870	1711870	119	+	.	coverage=137;context=TTGCACGTCATTCACTAACTGATACATCTGTTCCGCACTGT;IPDRatio=3.80
CP008925 Salmonella_enterica_subsp._enterica_serovar_Cerro_87	kinModCall	modified_base	1711878	1711878	25	-	.	coverage=152;context=AGTCCCCTACAGTGCGGAACAGATGTATCAGTTAGTGAATG;IPDRatio=1.43
CP008925 Salmonella_enterica_subsp._enterica_serovar_Cerro_87	kinModCall	modified_base	1711880	1711880	80	+	.	coverage=145;context=TTCACTAACTGATACATCTGTTCCGCACTGTAGGGGACTAA;IPDRatio=2.75
CP008925 Salmonella_enterica_subsp._enterica_serovar_Cerro_87	kinModCall	m6A	1711881	1711881	150	-	.	coverage=152;context=TTTAGTCCCCTACAGTGCGGAACAGATGTATCAGTTAGTGA;IPDRatio=8.59;frac=0.871;fracLow=0.760;fracUp=0.983;identificationQv=133
CP008925 Salmonella_enterica_subsp._enterica_serovar_Cerro_87	kinModCall	modified_base	1711885	1711885	41	+	.	coverage=153;context=TAACTGATACATCTGTTCCGCACTGTAGGGGACTAAAGCAG;IPDRatio=1.62
CP008925 Salmonella_enterica_subsp._enterica_serovar_Cerro_87	kinModCall	m4C	1711894	1711894	46	-	.	coverage=153;context=TTAGTCGGACTGCTTTAGTCCCCTACAGTGCGGAACAGATG;IPDRatio=1.80;frac=0.714;fracLow=0.425;fracUp=0.922;identificationQv=35
CP008925 Salmonella_enterica_subsp._enterica_serovar_Cerro_87	kinModCall	modified_base	1711904	1711904	21	-	.	coverage=158;context=ATGCCTCAGATTAGTCGGACTGCTTTAGTCCCCTACAGTGC;IPDRatio=1.39
CP008925 Salmonella_enterica_subsp._enterica_serovar_Cerro_87	kinModCall	modified_base	1711914	1711914	23	+	.	coverage=152;context=GGACTAAAGCAGTCCGACTAATCTGAGGCATAGCAATTCCC;IPDRatio=1.46
CP008925 Salmonella_enterica_subsp._enterica_serovar_Cerro_87	kinModCall	modified_base	1711915	1711915	41	-	.	coverage=156;context=TGGGAATTGCTATGCCTCAGATTAGTCGGACTGCTTTAGTC;IPDRatio=1.59
CP008925 Salmonella_enterica_subsp._enterica_serovar_Cerro_87	kinModCall	m6A	1711919	1711919	60	+	.	coverage=155;context=AAAGCAGTCCGACTAATCTGAGGCATAGCAATTCCCATCAA;IPDRatio=2.02;frac=0.436;fracLow=0.321;fracUp=0.553;identificationQv=34
CP008925 Salmonella_enterica_subsp._enterica_serovar_Cerro_87	kinModCall	modified_base	1711922	1711922	23	+	.	coverage=158;context=GCAGTCCGACTAATCTGAGGCATAGCAATTCCCATCAACAT;IPDRatio=1.38
CP008925 Salmonella_enterica_subsp._enterica_serovar_Cerro_87	kinModCall	modified_base	1711930	1711930	23	+	.	coverage=156;context=ACTAATCTGAGGCATAGCAATTCCCATCAACATAAATCGTG;IPDRatio=1.36
CP008925 Salmonella_enterica_subsp._enterica_serovar_Cerro_87	kinModCall	modified_base	1711930	1711930	34	-	.	coverage=154;context=CACGATTTATGTTGATGGGAATTGCTATGCCTCAGATTAGT;IPDRatio=1.62
CP008925 Salmonella_enterica_subsp._enterica_serovar_Cerro_87	kinModCall	modified_base	1711941	1711941	40	+	.	coverage=151;context=GCATAGCAATTCCCATCAACATAAATCGTGTAAATAATACC;IPDRatio=1.62
CP008925 Salmonella_enterica_subsp._enterica_serovar_Cerro_87	kinModCall	modified_base	1711943	1711943	44	+	.	coverage=159;context=ATAGCAATTCCCATCAACATAAATCGTGTAAATAATACCAC;IPDRatio=1.67
CP008925 Salmonella_enterica_subsp._enterica_serovar_Cerro_87	kinModCall	modified_base	1711946	1711946	26	-	.	coverage=157;context=TAAGTGGTATTATTTACACGATTTATGTTGATGGGAATTGC;IPDRatio=1.43
CP008925 Salmonella_enterica_subsp._enterica_serovar_Cerro_87	kinModCall	modified_base	1711947	1711947	22	-	.	coverage=146;context=ATAAGTGGTATTATTTACACGATTTATGTTGATGGGAATTG;IPDRatio=1.47
CP008925 Salmonella_enterica_subsp._enterica_serovar_Cerro_87	kinModCall	modified_base	1711948	1711948	39	-	.	coverage=159;context=GATAAGTGGTATTATTTACACGATTTATGTTGATGGGAATT;IPDRatio=1.78
CP008925 Salmonella_enterica_subsp._enterica_serovar_Cerro_87	kinModCall	m6A	1711954	1711954	24	+	.	coverage=159;context=CATCAACATAAATCGTGTAAATAATACCACTTATCAGCGAG;IPDRatio=1.45;frac=0.142;fracLow=0.030;fracUp=0.277;identificationQv=17
CP008925 Salmonella_enterica_subsp._enterica_serovar_Cerro_87	kinModCall	modified_base	1711954	1711954	34	-	.	coverage=154;context=CTCGCTGATAAGTGGTATTATTTACACGATTTATGTTGATG;IPDRatio=1.62
CP008925 Salmonella_enterica_subsp._enterica_serovar_Cerro_87	kinModCall	m6A	1711957	1711957	32	+	.	coverage=151;context=CAACATAAATCGTGTAAATAATACCACTTATCAGCGAGTAA;IPDRatio=1.54;frac=0.368;fracLow=0.135;fracUp=0.603;identificationQv=10
CP008925 Salmonella_enterica_subsp._enterica_serovar_Cerro_87	kinModCall	modified_base	1711957	1711957	45	-	.	coverage=154;context=TTACTCGCTGATAAGTGGTATTATTTACACGATTTATGTTG;IPDRatio=1.81
CP008925 Salmonella_enterica_subsp._enterica_serovar_Cerro_87	kinModCall	modified_base	1711960	1711960	22	-	.	coverage=141;context=TTTTTACTCGCTGATAAGTGGTATTATTTACACGATTTATG;IPDRatio=1.45
CP008925 Salmonella_enterica_subsp._enterica_serovar_Cerro_87	kinModCall	modified_base	1711967	1711967	33	-	.	coverage=154;context=AGCATTTTTTTTACTCGCTGATAAGTGGTATTATTTACACG;IPDRatio=1.50
CP008925 Salmonella_enterica_subsp._enterica_serovar_Cerro_87	kinModCall	modified_base	1711978	1711978	47	-	.	coverage=149;context=CGGTTGGGGACAGCATTTTTTTTACTCGCTGATAAGTGGTA;IPDRatio=1.84
CP008925 Salmonella_enterica_subsp._enterica_serovar_Cerro_87	kinModCall	m4C	1711986	1711986	60	+	.	coverage=160;context=ATCAGCGAGTAAAAAAAATGCTGTCCCCAACCGTCATGCCT;IPDRatio=2.02;frac=0.473;fracLow=0.265;fracUp=0.652;identificationQv=14
CP008925 Salmonella_enterica_subsp._enterica_serovar_Cerro_87	kinModCall	modified_base	1712003	1712003	21	-	.	coverage=158;context=CTATGCACGCACAATTAAGGCATGACGGTTGGGGACAGCAT;IPDRatio=1.42
CP008925 Salmonella_enterica_subsp._enterica_serovar_Cerro_87	kinModCall	m4C	1712005	1712005	55	+	.	coverage=154;context=GCTGTCCCCAACCGTCATGCCTTAATTGTGCGTGCATAGCC;IPDRatio=1.93;frac=0.492;fracLow=0.334;fracUp=0.685;identificationQv=22
CP008925 Salmonella_enterica_subsp._enterica_serovar_Cerro_87	kinModCall	modified_base	1712013	1712013	21	-	.	coverage=158;context=ATGAGTTGGGCTATGCACGCACAATTAAGGCATGACGGTTG;IPDRatio=1.34
CP008925 Salmonella_enterica_subsp._enterica_serovar_Cerro_87	kinModCall	modified_base	1712027	1712027	38	+	.	coverage=163;context=TAATTGTGCGTGCATAGCCCAACTCATGCTAAGATAGATTT;IPDRatio=1.54
CP008925 Salmonella_enterica_subsp._enterica_serovar_Cerro_87	kinModCall	modified_base	1712033	1712033	21	-	.	coverage=163;context=GTGCAAAAATCTATCTTAGCATGAGTTGGGCTATGCACGCA;IPDRatio=1.40
CP008925 Salmonella_enterica_subsp._enterica_serovar_Cerro_87	kinModCall	modified_base	1712036	1712036	46	+	.	coverage=159;context=GTGCATAGCCCAACTCATGCTAAGATAGATTTTTGCACCTC;IPDRatio=1.78
CP008925 Salmonella_enterica_subsp._enterica_serovar_Cerro_87	kinModCall	modified_base	1712042	1712042	48	-	.	coverage=159;context=CCTGATGAGGTGCAAAAATCTATCTTAGCATGAGTTGGGCT;IPDRatio=1.98
CP008925 Salmonella_enterica_subsp._enterica_serovar_Cerro_87	kinModCall	m6A	1712047	1712047	23	-	.	coverage=158;context=TACGTCCTGATGAGGTGCAAAAATCTATCTTAGCATGAGTT;IPDRatio=1.43;frac=0.188;fracLow=0.082;fracUp=0.307;identificationQv=3
CP008925 Salmonella_enterica_subsp._enterica_serovar_Cerro_87	kinModCall	modified_base	1712068	1712068	28	+	.	coverage=159;context=TTGCACCTCATCAGGACGTAATGGGGTGTTTTCGATATCAG;IPDRatio=1.50
CP008925 Salmonella_enterica_subsp._enterica_serovar_Cerro_87	kinModCall	modified_base	1712074	1712074	30	-	.	coverage=147;context=GGTAATCTGATATCGAAAACACCCCATTACGTCCTGATGAG;IPDRatio=1.62
CP008925 Salmonella_enterica_subsp._enterica_serovar_Cerro_87	kinModCall	modified_base	1712077	1712077	23	-	.	coverage=147;context=ATAGGTAATCTGATATCGAAAACACCCCATTACGTCCTGAT;IPDRatio=1.43
CP008925 Salmonella_enterica_subsp._enterica_serovar_Cerro_87	kinModCall	modified_base	1712087	1712087	23	+	.	coverage=149;context=AATGGGGTGTTTTCGATATCAGATTACCTATGAATTCACGA;IPDRatio=1.48
CP008925 Salmonella_enterica_subsp._enterica_serovar_Cerro_87	kinModCall	m6A	1712089	1712089	66	+	.	coverage=147;context=TGGGGTGTTTTCGATATCAGATTACCTATGAATTCACGACA;IPDRatio=2.17;frac=0.500;fracLow=0.350;fracUp=0.636;identificationQv=44
CP008925 Salmonella_enterica_subsp._enterica_serovar_Cerro_87	kinModCall	modified_base	1712089	1712089	45	-	.	coverage=147;context=TGTCGTGAATTCATAGGTAATCTGATATCGAAAACACCCCA;IPDRatio=1.75
CP008925 Salmonella_enterica_subsp._enterica_serovar_Cerro_87	kinModCall	modified_base	1712090	1712090	25	-	.	coverage=145;context=GTGTCGTGAATTCATAGGTAATCTGATATCGAAAACACCCC;IPDRatio=1.54
CP008925 Salmonella_enterica_subsp._enterica_serovar_Cerro_87	kinModCall	modified_base	1712097	1712097	29	-	.	coverage=150;context=GTCATAAGTGTCGTGAATTCATAGGTAATCTGATATCGAAA;IPDRatio=1.49
CP008925 Salmonella_enterica_subsp._enterica_serovar_Cerro_87	kinModCall	m6A	1712101	1712101	105	-	.	coverage=147;context=CTTCGTCATAAGTGTCGTGAATTCATAGGTAATCTGATATC;IPDRatio=2.91;frac=0.585;fracLow=0.401;fracUp=0.737;identificationQv=56
CP008925 Salmonella_enterica_subsp._enterica_serovar_Cerro_87	kinModCall	m6A	1712102	1712102	44	-	.	coverage=152;context=TCTTCGTCATAAGTGTCGTGAATTCATAGGTAATCTGATAT;IPDRatio=1.69;frac=0.134;fracLow=0.042;fracUp=0.229;identificationQv=11
CP008925 Salmonella_enterica_subsp._enterica_serovar_Cerro_87	kinModCall	modified_base	1712103	1712103	23	-	.	coverage=147;context=TTCTTCGTCATAAGTGTCGTGAATTCATAGGTAATCTGATA;IPDRatio=1.43
CP008925 Salmonella_enterica_subsp._enterica_serovar_Cerro_87	kinModCall	modified_base	1712112	1712112	36	-	.	coverage=150;context=TGTGCTTTTTTCTTCGTCATAAGTGTCGTGAATTCATAGGT;IPDRatio=1.63
CP008925 Salmonella_enterica_subsp._enterica_serovar_Cerro_87	kinModCall	modified_base	1712114	1712114	25	-	.	coverage=150;context=TATGTGCTTTTTTCTTCGTCATAAGTGTCGTGAATTCATAG;IPDRatio=1.46
CP008925 Salmonella_enterica_subsp._enterica_serovar_Cerro_87	kinModCall	modified_base	1712125	1712125	22	+	.	coverage=149;context=CGACACTTATGACGAAGAAAAAAGCACATAAACCGGGCTCA;IPDRatio=1.38
CP008925 Salmonella_enterica_subsp._enterica_serovar_Cerro_87	kinModCall	modified_base	1712132	1712132	24	+	.	coverage=148;context=TATGACGAAGAAAAAAGCACATAAACCGGGCTCAGCCACCA;IPDRatio=1.43
CP008925 Salmonella_enterica_subsp._enterica_serovar_Cerro_87	kinModCall	modified_base	1712133	1712133	31	-	.	coverage=150;context=ATGGTGGCTGAGCCCGGTTTATGTGCTTTTTTCTTCGTCAT;IPDRatio=1.66
CP008925 Salmonella_enterica_subsp._enterica_serovar_Cerro_87	kinModCall	m4C	1712139	1712139	49	-	.	coverage=141;context=AGCGCGATGGTGGCTGAGCCCGGTTTATGTGCTTTTTTCTT;IPDRatio=1.86;frac=1.000;fracLow=1.000;fracUp=1.000;identificationQv=8
CP008925 Salmonella_enterica_subsp._enterica_serovar_Cerro_87	kinModCall	modified_base	1712154	1712154	51	-	.	coverage=151;context=CGGGCGCGCTTATTCAGCGCGATGGTGGCTGAGCCCGGTTT;IPDRatio=1.82
CP008925 Salmonella_enterica_subsp._enterica_serovar_Cerro_87	kinModCall	modified_base	1712165	1712165	53	-	.	coverage=151;context=AGTATTCGTGCCGGGCGCGCTTATTCAGCGCGATGGTGGCT;IPDRatio=1.89
CP008925 Salmonella_enterica_subsp._enterica_serovar_Cerro_87	kinModCall	m6A	1712180	1712180	75	+	.	coverage=150;context=GAATAAGCGCGCCCGGCACGAATACTTTATCGAAGAAGAGT;IPDRatio=2.16;frac=0.524;fracLow=0.381;fracUp=0.661;identificationQv=87
CP008925 Salmonella_enterica_subsp._enterica_serovar_Cerro_87	kinModCall	m4C	1712184	1712184	35	+	.	coverage=154;context=AAGCGCGCCCGGCACGAATACTTTATCGAAGAAGAGTTCGA;IPDRatio=1.57;frac=0.362;fracLow=0.195;fracUp=0.548;identificationQv=10
CP008925 Salmonella_enterica_subsp._enterica_serovar_Cerro_87	kinModCall	modified_base	1712185	1712185	26	-	.	coverage=141;context=CTCGAACTCTTCTTCGATAAAGTATTCGTGCCGGGCGCGCT;IPDRatio=1.53
CP008925 Salmonella_enterica_subsp._enterica_serovar_Cerro_87	kinModCall	modified_base	1712197	1712197	36	-	.	coverage=151;context=GGCGAGACCAGCCTCGAACTCTTCTTCGATAAAGTATTCGT;IPDRatio=1.58
CP008925 Salmonella_enterica_subsp._enterica_serovar_Cerro_87	kinModCall	modified_base	1712208	1712208	23	+	.	coverage=149;context=ATCGAAGAAGAGTTCGAGGCTGGTCTCGCCCTGCAAGGCTG;IPDRatio=1.49
CP008925 Salmonella_enterica_subsp._enterica_serovar_Cerro_87	kinModCall	modified_base	1712223	1712223	25	+	.	coverage=151;context=GAGGCTGGTCTCGCCCTGCAAGGCTGGGAAGTAAAATCTCT;IPDRatio=1.42
CP008925 Salmonella_enterica_subsp._enterica_serovar_Cerro_87	kinModCall	modified_base	1712237	1712237	24	-	.	coverage=142;context=CTTTTCCTGCGCGCAGAGATTTTACTTCCCAGCCTTGCAGG;IPDRatio=1.43
CP008925 Salmonella_enterica_subsp._enterica_serovar_Cerro_87	kinModCall	modified_base	1712240	1712240	22	-	.	coverage=136;context=TGGCTTTTCCTGCGCGCAGAGATTTTACTTCCCAGCCTTGC;IPDRatio=1.54
CP008925 Salmonella_enterica_subsp._enterica_serovar_Cerro_87	kinModCall	m6A	1712241	1712241	218	-	.	coverage=144;context=TTGGCTTTTCCTGCGCGCAGAGATTTTACTTCCCAGCCTTG;IPDRatio=6.53;frac=1.000;fracLow=0.993;fracUp=1.000;identificationQv=221
CP008925 Salmonella_enterica_subsp._enterica_serovar_Cerro_87	kinModCall	modified_base	1712259	1712259	26	+	.	coverage=146;context=TCTCTGCGCGCAGGAAAAGCCAATATCGGCGACAGTTACGT;IPDRatio=1.49
CP008925 Salmonella_enterica_subsp._enterica_serovar_Cerro_87	kinModCall	modified_base	1712297	1712297	53	+	.	coverage=165;context=CGTTATCCTCAAAGATGGCGAGGCCTGGCTGTTTGGCGCAA;IPDRatio=1.92
CP008925 Salmonella_enterica_subsp._enterica_serovar_Cerro_87	kinModCall	m6A	1712302	1712302	34	-	.	coverage=154;context=AAAGTTTGCGCCAAACAGCCAGGCCTCGCCATCTTTGAGGA;IPDRatio=1.68;frac=0.235;fracLow=0.126;fracUp=0.330;identificationQv=7
CP008925 Salmonella_enterica_subsp._enterica_serovar_Cerro_87	kinModCall	modified_base	1712318	1712318	21	+	.	coverage=154;context=GGCCTGGCTGTTTGGCGCAAACTTTACGCCGATGGCGGTCG;IPDRatio=1.45
CP008925 Salmonella_enterica_subsp._enterica_serovar_Cerro_87	kinModCall	modified_base	1712333	1712333	22	+	.	coverage=160;context=CGCAAACTTTACGCCGATGGCGGTCGCCTCGACACATGTTG;IPDRatio=1.45
CP008925 Salmonella_enterica_subsp._enterica_serovar_Cerro_87	kinModCall	modified_base	1712343	1712343	97	+	.	coverage=154;context=ACGCCGATGGCGGTCGCCTCGACACATGTTGTATGCGACCC;IPDRatio=3.23
CP008925 Salmonella_enterica_subsp._enterica_serovar_Cerro_87	kinModCall	modified_base	1712354	1712354	24	-	.	coverage=157;context=GGGTTCGGGTTGGGTCGCATACAACATGTGTCGAGGCGACC;IPDRatio=1.45
CP008925 Salmonella_enterica_subsp._enterica_serovar_Cerro_87	kinModCall	modified_base	1712368	1712368	26	+	.	coverage=142;context=ATGTTGTATGCGACCCAACCCGAACCCGCAAACTGTTGTTA;IPDRatio=1.50
CP008925 Salmonella_enterica_subsp._enterica_serovar_Cerro_87	kinModCall	m6A	1712378	1712378	30	+	.	coverage=158;context=CGACCCAACCCGAACCCGCAAACTGTTGTTAAATCAGCGTG;IPDRatio=1.52;frac=0.118;fracLow=0.015;fracUp=0.209;identificationQv=17
CP008925 Salmonella_enterica_subsp._enterica_serovar_Cerro_87	kinModCall	modified_base	1712387	1712387	23	-	.	coverage=155;context=AATCAAGCTCACGCTGATTTAACAACAGTTTGCGGGTTCGG;IPDRatio=1.42
CP008925 Salmonella_enterica_subsp._enterica_serovar_Cerro_87	kinModCall	m6A	1712402	1712402	31	-	.	coverage=148;context=TACGGCCATACAGCGAATCAAGCTCACGCTGATTTAACAAC;IPDRatio=1.60;frac=0.251;fracLow=0.049;fracUp=0.418;identificationQv=6
CP008925 Salmonella_enterica_subsp._enterica_serovar_Cerro_87	kinModCall	modified_base	1712413	1712413	41	+	.	coverage=154;context=AGCGTGAGCTTGATTCGCTGTATGGCCGTATTAATCGTGAA;IPDRatio=1.76
CP008925 Salmonella_enterica_subsp._enterica_serovar_Cerro_87	kinModCall	modified_base	1712422	1712422	53	+	.	coverage=142;context=TTGATTCGCTGTATGGCCGTATTAATCGTGAAGGTTATACT;IPDRatio=1.83
CP008925 Salmonella_enterica_subsp._enterica_serovar_Cerro_87	kinModCall	m6A	1712427	1712427	43	-	.	coverage=140;context=ACGACAGTATAACCTTCACGATTAATACGGCCATACAGCGA;IPDRatio=1.71;frac=0.220;fracLow=0.104;fracUp=0.332;identificationQv=6
CP008925 Salmonella_enterica_subsp._enterica_serovar_Cerro_87	kinModCall	modified_base	1712437	1712437	67	+	.	coverage=132;context=GCCGTATTAATCGTGAAGGTTATACTGTCGTCGCGCTTTCT;IPDRatio=2.14
CP008925 Salmonella_enterica_subsp._enterica_serovar_Cerro_87	kinModCall	modified_base	1712448	1712448	39	+	.	coverage=144;context=CGTGAAGGTTATACTGTCGTCGCGCTTTCTCTGTACTGGAA;IPDRatio=1.70
CP008925 Salmonella_enterica_subsp._enterica_serovar_Cerro_87	kinModCall	m6A	1712454	1712454	26	-	.	coverage=140;context=GCATTTTTCCAGTACAGAGAAAGCGCGACGACAGTATAACC;IPDRatio=1.56;frac=0.276;fracLow=0.169;fracUp=0.389;identificationQv=25
CP008925 Salmonella_enterica_subsp._enterica_serovar_Cerro_87	kinModCall	modified_base	1712456	1712456	32	+	.	coverage=144;context=TTATACTGTCGTCGCGCTTTCTCTGTACTGGAAAAATGCCT;IPDRatio=1.51
CP008925 Salmonella_enterica_subsp._enterica_serovar_Cerro_87	kinModCall	m6A	1712457	1712457	227	-	.	coverage=143;context=CAGGCATTTTTCCAGTACAGAGAAAGCGCGACGACAGTATA;IPDRatio=8.45;frac=0.950;fracLow=0.857;fracUp=1.000;identificationQv=217
CP008925 Salmonella_enterica_subsp._enterica_serovar_Cerro_87	kinModCall	modified_base	1712462	1712462	21	+	.	coverage=143;context=TGTCGTCGCGCTTTCTCTGTACTGGAAAAATGCCTGGTGCA;IPDRatio=1.46
CP008925 Salmonella_enterica_subsp._enterica_serovar_Cerro_87	kinModCall	m4C	1712465	1712465	85	-	.	coverage=138;context=CTTTGCACCAGGCATTTTTCCAGTACAGAGAAAGCGCGACG;IPDRatio=2.96;frac=1.000;fracLow=1.000;fracUp=1.000;identificationQv=4
CP008925 Salmonella_enterica_subsp._enterica_serovar_Cerro_87	kinModCall	modified_base	1712470	1712470	23	+	.	coverage=143;context=CGCTTTCTCTGTACTGGAAAAATGCCTGGTGCAAAGTAAAG;IPDRatio=1.42
CP008925 Salmonella_enterica_subsp._enterica_serovar_Cerro_87	kinModCall	modified_base	1712470	1712470	33	-	.	coverage=144;context=CTTTACTTTGCACCAGGCATTTTTCCAGTACAGAGAAAGCG;IPDRatio=1.53
CP008925 Salmonella_enterica_subsp._enterica_serovar_Cerro_87	kinModCall	modified_base	1712471	1712471	50	+	.	coverage=142;context=GCTTTCTCTGTACTGGAAAAATGCCTGGTGCAAAGTAAAGA;IPDRatio=1.86
CP008925 Salmonella_enterica_subsp._enterica_serovar_Cerro_87	kinModCall	m6A	1712483	1712483	36	+	.	coverage=154;context=CTGGAAAAATGCCTGGTGCAAAGTAAAGATCGGCGTGGCGA;IPDRatio=1.66;frac=0.282;fracLow=0.146;fracUp=0.435;identificationQv=14
CP008925 Salmonella_enterica_subsp._enterica_serovar_Cerro_87	kinModCall	modified_base	1712488	1712488	23	-	.	coverage=146;context=ACCTTTCGCCACGCCGATCTTTACTTTGCACCAGGCATTTT;IPDRatio=1.41
CP008925 Salmonella_enterica_subsp._enterica_serovar_Cerro_87	kinModCall	m6A	1712491	1712491	207	+	.	coverage=150;context=ATGCCTGGTGCAAAGTAAAGATCGGCGTGGCGAAAGGTAAA;IPDRatio=6.35;frac=0.965;fracLow=0.859;fracUp=1.000;identificationQv=193
CP008925 Salmonella_enterica_subsp._enterica_serovar_Cerro_87	kinModCall	m6A	1712492	1712492	208	-	.	coverage=151;context=TTTTACCTTTCGCCACGCCGATCTTTACTTTGCACCAGGCA;IPDRatio=8.22;frac=1.000;fracLow=0.902;fracUp=1.000;identificationQv=184
CP008925 Salmonella_enterica_subsp._enterica_serovar_Cerro_87	kinModCall	modified_base	1712499	1712499	24	+	.	coverage=147;context=TGCAAAGTAAAGATCGGCGTGGCGAAAGGTAAAAAACAACA;IPDRatio=1.46
CP008925 Salmonella_enterica_subsp._enterica_serovar_Cerro_87	kinModCall	modified_base	1712518	1712518	38	+	.	coverage=149;context=TGGCGAAAGGTAAAAAACAACATGATAAACGTTCCGATCTT;IPDRatio=1.66
CP008925 Salmonella_enterica_subsp._enterica_serovar_Cerro_87	kinModCall	modified_base	1712521	1712521	28	+	.	coverage=146;context=CGAAAGGTAAAAAACAACATGATAAACGTTCCGATCTTAAA;IPDRatio=1.51
CP008925 Salmonella_enterica_subsp._enterica_serovar_Cerro_87	kinModCall	modified_base	1712524	1712524	48	-	.	coverage=136;context=TTCTTTAAGATCGGAACGTTTATCATGTTGTTTTTTACCTT;IPDRatio=1.83
CP008925 Salmonella_enterica_subsp._enterica_serovar_Cerro_87	kinModCall	modified_base	1712525	1712525	89	-	.	coverage=146;context=GTTCTTTAAGATCGGAACGTTTATCATGTTGTTTTTTACCT;IPDRatio=2.60
CP008925 Salmonella_enterica_subsp._enterica_serovar_Cerro_87	kinModCall	m6A	1712534	1712534	226	+	.	coverage=141;context=ACAACATGATAAACGTTCCGATCTTAAAGAACGTGAGTGGC;IPDRatio=7.80;frac=1.000;fracLow=0.931;fracUp=1.000;identificationQv=246
CP008925 Salmonella_enterica_subsp._enterica_serovar_Cerro_87	kinModCall	m6A	1712535	1712535	241	-	.	coverage=147;context=TGCCACTCACGTTCTTTAAGATCGGAACGTTTATCATGTTG;IPDRatio=6.98;frac=1.000;fracLow=1.000;fracUp=1.000;identificationQv=213
CP008925 Salmonella_enterica_subsp._enterica_serovar_Cerro_87	kinModCall	m6A	1712539	1712539	130	+	.	coverage=152;context=ATGATAAACGTTCCGATCTTAAAGAACGTGAGTGGCAACTG;IPDRatio=3.59;frac=0.677;fracLow=0.556;fracUp=0.795;identificationQv=156
CP008925 Salmonella_enterica_subsp._enterica_serovar_Cerro_87	kinModCall	m6A	1712543	1712543	217	+	.	coverage=142;context=TAAACGTTCCGATCTTAAAGAACGTGAGTGGCAACTGGATA;IPDRatio=11.01;frac=1.000;fracLow=0.926;fracUp=1.000;identificationQv=200
CP008925 Salmonella_enterica_subsp._enterica_serovar_Cerro_87	kinModCall	m6A	1712544	1712544	56	+	.	coverage=141;context=AAACGTTCCGATCTTAAAGAACGTGAGTGGCAACTGGATAA;IPDRatio=2.19;frac=0.371;fracLow=0.227;fracUp=0.485;identificationQv=28
CP008925 Salmonella_enterica_subsp._enterica_serovar_Cerro_87	kinModCall	m4C	1712546	1712546	35	-	.	coverage=142;context=CTTTATCCAGTTGCCACTCACGTTCTTTAAGATCGGAACGT;IPDRatio=1.73;frac=0.523;fracLow=0.288;fracUp=0.643;identificationQv=17
CP008925 Salmonella_enterica_subsp._enterica_serovar_Cerro_87	kinModCall	modified_base	1712554	1712554	23	-	.	coverage=149;context=AATGCGTGCTTTATCCAGTTGCCACTCACGTTCTTTAAGAT;IPDRatio=1.47
CP008925 Salmonella_enterica_subsp._enterica_serovar_Cerro_87	kinModCall	modified_base	1712564	1712564	85	-	.	coverage=150;context=CATTTTTCATAATGCGTGCTTTATCCAGTTGCCACTCACGT;IPDRatio=2.67
CP008925 Salmonella_enterica_subsp._enterica_serovar_Cerro_87	kinModCall	modified_base	1712576	1712576	21	-	.	coverage=148;context=ATTATCGGCCTGCATTTTTCATAATGCGTGCTTTATCCAGT;IPDRatio=1.36
CP008925 Salmonella_enterica_subsp._enterica_serovar_Cerro_87	kinModCall	modified_base	1712577	1712577	24	-	.	coverage=144;context=TATTATCGGCCTGCATTTTTCATAATGCGTGCTTTATCCAG;IPDRatio=1.47
CP008925 Salmonella_enterica_subsp._enterica_serovar_Cerro_87	kinModCall	modified_base	1712580	1712580	26	-	.	coverage=144;context=GTCTATTATCGGCCTGCATTTTTCATAATGCGTGCTTTATC;IPDRatio=1.51
CP008925 Salmonella_enterica_subsp._enterica_serovar_Cerro_87	kinModCall	modified_base	1712591	1712591	68	+	.	coverage=144;context=CATTATGAAAAATGCAGGCCGATAATAGACATTTTTTGTGA;IPDRatio=2.25
CP008925 Salmonella_enterica_subsp._enterica_serovar_Cerro_87	kinModCall	modified_base	1712597	1712597	21	+	.	coverage=150;context=GAAAAATGCAGGCCGATAATAGACATTTTTTGTGACCAGCT;IPDRatio=1.48
CP008925 Salmonella_enterica_subsp._enterica_serovar_Cerro_87	kinModCall	modified_base	1712602	1712602	48	-	.	coverage=143;context=TGAGAAGCTGGTCACAAAAAATGTCTATTATCGGCCTGCAT;IPDRatio=1.82
CP008925 Salmonella_enterica_subsp._enterica_serovar_Cerro_87	kinModCall	m4C	1712627	1712627	45	-	.	coverage=142;context=ATATGAACATTGACCAGCTTCATACTGAGAAGCTGGTCACA;IPDRatio=1.79;frac=0.690;fracLow=0.454;fracUp=0.929;identificationQv=9
CP008925 Salmonella_enterica_subsp._enterica_serovar_Cerro_87	kinModCall	modified_base	1712630	1712630	25	-	.	coverage=141;context=GAGATATGAACATTGACCAGCTTCATACTGAGAAGCTGGTC;IPDRatio=1.51
CP008925 Salmonella_enterica_subsp._enterica_serovar_Cerro_87	kinModCall	m6A	1712652	1712652	137	-	.	coverage=142;context=AATATATTTTCGAGGCATGCATGAGATATGAACATTGACCA;IPDRatio=4.03;frac=0.700;fracLow=0.582;fracUp=0.790;identificationQv=149
CP008925 Salmonella_enterica_subsp._enterica_serovar_Cerro_87	kinModCall	m6A	1712655	1712655	123	+	.	coverage=144;context=TCAATGTTCATATCTCATGCATGCCTCGAAAATATATTCTC;IPDRatio=3.32;frac=0.650;fracLow=0.524;fracUp=0.775;identificationQv=122
CP008925 Salmonella_enterica_subsp._enterica_serovar_Cerro_87	kinModCall	m6A	1712660	1712660	37	-	.	coverage=141;context=ACACAGAGAATATATTTTCGAGGCATGCATGAGATATGAAC;IPDRatio=1.66;frac=0.260;fracLow=0.124;fracUp=0.393;identificationQv=6
CP008925 Salmonella_enterica_subsp._enterica_serovar_Cerro_87	kinModCall	modified_base	1712669	1712669	31	+	.	coverage=141;context=TCATGCATGCCTCGAAAATATATTCTCTGTGTCTGACGCTT;IPDRatio=1.54
CP008925 Salmonella_enterica_subsp._enterica_serovar_Cerro_87	kinModCall	modified_base	1712670	1712670	22	+	.	coverage=144;context=CATGCATGCCTCGAAAATATATTCTCTGTGTCTGACGCTTA;IPDRatio=1.38
CP008925 Salmonella_enterica_subsp._enterica_serovar_Cerro_87	kinModCall	m6A	1712674	1712674	190	-	.	coverage=136;context=TTGATAAGCGTCAGACACAGAGAATATATTTTCGAGGCATG;IPDRatio=9.17;frac=0.931;fracLow=0.827;fracUp=1.000;identificationQv=163
CP008925 Salmonella_enterica_subsp._enterica_serovar_Cerro_87	kinModCall	modified_base	1712682	1712682	26	-	.	coverage=132;context=TATTGCTATTGATAAGCGTCAGACACAGAGAATATATTTTC;IPDRatio=1.49
CP008925 Salmonella_enterica_subsp._enterica_serovar_Cerro_87	kinModCall	modified_base	1712688	1712688	25	+	.	coverage=136;context=ATATTCTCTGTGTCTGACGCTTATCAATAGCAATAAATACC;IPDRatio=1.49
CP008925 Salmonella_enterica_subsp._enterica_serovar_Cerro_87	kinModCall	modified_base	1712690	1712690	40	+	.	coverage=143;context=ATTCTCTGTGTCTGACGCTTATCAATAGCAATAAATACCAC;IPDRatio=1.72
CP008925 Salmonella_enterica_subsp._enterica_serovar_Cerro_87	kinModCall	m6A	1712695	1712695	54	-	.	coverage=140;context=TTGTTGTGGTATTTATTGCTATTGATAAGCGTCAGACACAG;IPDRatio=1.90;frac=0.374;fracLow=0.241;fracUp=0.504;identificationQv=15
CP008925 Salmonella_enterica_subsp._enterica_serovar_Cerro_87	kinModCall	modified_base	1712701	1712701	69	-	.	coverage=142;context=ATATTCTTGTTGTGGTATTTATTGCTATTGATAAGCGTCAG;IPDRatio=2.25
CP008925 Salmonella_enterica_subsp._enterica_serovar_Cerro_87	kinModCall	modified_base	1712708	1712708	31	+	.	coverage=142;context=TTATCAATAGCAATAAATACCACAACAAGAATATATTCTTT;IPDRatio=1.49
CP008925 Salmonella_enterica_subsp._enterica_serovar_Cerro_87	kinModCall	modified_base	1712719	1712719	30	+	.	coverage=145;context=AATAAATACCACAACAAGAATATATTCTTTGTTTAAAAAAT;IPDRatio=1.67
CP008925 Salmonella_enterica_subsp._enterica_serovar_Cerro_87	kinModCall	modified_base	1712722	1712722	24	-	.	coverage=144;context=AAAATTTTTTAAACAAAGAATATATTCTTGTTGTGGTATTT;IPDRatio=1.42
CP008925 Salmonella_enterica_subsp._enterica_serovar_Cerro_87	kinModCall	modified_base	1712723	1712723	28	-	.	coverage=137;context=AAAAATTTTTTAAACAAAGAATATATTCTTGTTGTGGTATT;IPDRatio=1.55
CP008925 Salmonella_enterica_subsp._enterica_serovar_Cerro_87	kinModCall	modified_base	1712724	1712724	21	-	.	coverage=140;context=TAAAAATTTTTTAAACAAAGAATATATTCTTGTTGTGGTAT;IPDRatio=1.43
CP008925 Salmonella_enterica_subsp._enterica_serovar_Cerro_87	kinModCall	modified_base	1712732	1712732	25	-	.	coverage=144;context=TTAGGCTATAAAAATTTTTTAAACAAAGAATATATTCTTGT;IPDRatio=1.45
CP008925 Salmonella_enterica_subsp._enterica_serovar_Cerro_87	kinModCall	modified_base	1712734	1712734	25	-	.	coverage=138;context=TATTAGGCTATAAAAATTTTTTAAACAAAGAATATATTCTT;IPDRatio=1.50
CP008925 Salmonella_enterica_subsp._enterica_serovar_Cerro_87	kinModCall	modified_base	1712740	1712740	23	+	.	coverage=134;context=ATATTCTTTGTTTAAAAAATTTTTATAGCCTAATAACACAA;IPDRatio=1.48
CP008925 Salmonella_enterica_subsp._enterica_serovar_Cerro_87	kinModCall	modified_base	1712744	1712744	24	+	.	coverage=143;context=TCTTTGTTTAAAAAATTTTTATAGCCTAATAACACAATACT;IPDRatio=1.41
CP008925 Salmonella_enterica_subsp._enterica_serovar_Cerro_87	kinModCall	modified_base	1712745	1712745	24	+	.	coverage=139;context=CTTTGTTTAAAAAATTTTTATAGCCTAATAACACAATACTT;IPDRatio=1.54
CP008925 Salmonella_enterica_subsp._enterica_serovar_Cerro_87	kinModCall	modified_base	1712756	1712756	42	+	.	coverage=142;context=AAATTTTTATAGCCTAATAACACAATACTTCAAATGATTTT;IPDRatio=1.72
CP008925 Salmonella_enterica_subsp._enterica_serovar_Cerro_87	kinModCall	modified_base	1712756	1712756	40	-	.	coverage=134;context=AAAATCATTTGAAGTATTGTGTTATTAGGCTATAAAAATTT;IPDRatio=1.76
CP008925 Salmonella_enterica_subsp._enterica_serovar_Cerro_87	kinModCall	modified_base	1712774	1712774	21	+	.	coverage=140;context=AACACAATACTTCAAATGATTTTTATAAAATTTAATATTGC;IPDRatio=1.46
CP008925 Salmonella_enterica_subsp._enterica_serovar_Cerro_87	kinModCall	modified_base	1712775	1712775	21	-	.	coverage=141;context=AGCAATATTAAATTTTATAAAAATCATTTGAAGTATTGTGT;IPDRatio=1.43
CP008925 Salmonella_enterica_subsp._enterica_serovar_Cerro_87	kinModCall	modified_base	1712784	1712784	54	+	.	coverage=140;context=TTCAAATGATTTTTATAAAATTTAATATTGCTGAATACCTT;IPDRatio=2.01
CP008925 Salmonella_enterica_subsp._enterica_serovar_Cerro_87	kinModCall	modified_base	1712785	1712785	54	+	.	coverage=143;context=TCAAATGATTTTTATAAAATTTAATATTGCTGAATACCTTC;IPDRatio=2.02
CP008925 Salmonella_enterica_subsp._enterica_serovar_Cerro_87	kinModCall	modified_base	1712785	1712785	30	-	.	coverage=136;context=GAAGGTATTCAGCAATATTAAATTTTATAAAAATCATTTGA;IPDRatio=1.55
CP008925 Salmonella_enterica_subsp._enterica_serovar_Cerro_87	kinModCall	modified_base	1712786	1712786	34	+	.	coverage=142;context=CAAATGATTTTTATAAAATTTAATATTGCTGAATACCTTCA;IPDRatio=1.63
CP008925 Salmonella_enterica_subsp._enterica_serovar_Cerro_87	kinModCall	modified_base	1712801	1712801	28	-	.	coverage=118;context=AAACAATACTTTTTGTGAAGGTATTCAGCAATATTAAATTT;IPDRatio=1.64
CP008925 Salmonella_enterica_subsp._enterica_serovar_Cerro_87	kinModCall	m6A	1712817	1712817	53	-	.	coverage=142;context=TTCTCTTTTAACATAAAAACAATACTTTTTGTGAAGGTATT;IPDRatio=1.88;frac=0.277;fracLow=0.164;fracUp=0.412;identificationQv=5
CP008925 Salmonella_enterica_subsp._enterica_serovar_Cerro_87	kinModCall	m6A	1712855	1712855	36	+	.	coverage=139;context=GAAAAAGAAGAAAAAAATTAAAATTCATTATAAAACATAAA;IPDRatio=1.60;frac=0.219;fracLow=0.095;fracUp=0.347;identificationQv=15
CP008925 Salmonella_enterica_subsp._enterica_serovar_Cerro_87	kinModCall	m6A	1712857	1712857	30	+	.	coverage=134;context=AAAAGAAGAAAAAAATTAAAATTCATTATAAAACATAAAGA;IPDRatio=1.55;frac=0.427;fracLow=0.270;fracUp=0.612;identificationQv=25
CP008925 Salmonella_enterica_subsp._enterica_serovar_Cerro_87	kinModCall	m4C	1712860	1712860	53	+	.	coverage=143;context=AGAAGAAAAAAATTAAAATTCATTATAAAACATAAAGATAA;IPDRatio=1.94;frac=0.662;fracLow=0.448;fracUp=0.880;identificationQv=36
CP008925 Salmonella_enterica_subsp._enterica_serovar_Cerro_87	kinModCall	modified_base	1712863	1712863	39	-	.	coverage=142;context=TATTTATCTTTATGTTTTATAATGAATTTTAATTTTTTTCT;IPDRatio=1.69
CP008925 Salmonella_enterica_subsp._enterica_serovar_Cerro_87	kinModCall	modified_base	1712868	1712868	23	-	.	coverage=129;context=TTTTTTATTTATCTTTATGTTTTATAATGAATTTTAATTTT;IPDRatio=1.64
CP008925 Salmonella_enterica_subsp._enterica_serovar_Cerro_87	kinModCall	modified_base	1712869	1712869	21	-	.	coverage=129;context=ATTTTTTATTTATCTTTATGTTTTATAATGAATTTTAATTT;IPDRatio=1.45
CP008925 Salmonella_enterica_subsp._enterica_serovar_Cerro_87	kinModCall	modified_base	1712877	1712877	56	+	.	coverage=141;context=ATTCATTATAAAACATAAAGATAAATAAAAAATTATCATGC;IPDRatio=1.87
CP008925 Salmonella_enterica_subsp._enterica_serovar_Cerro_87	kinModCall	modified_base	1712880	1712880	33	-	.	coverage=131;context=AATGCATGATAATTTTTTATTTATCTTTATGTTTTATAATG;IPDRatio=1.64
CP008925 Salmonella_enterica_subsp._enterica_serovar_Cerro_87	kinModCall	modified_base	1712884	1712884	23	-	.	coverage=129;context=TAACAATGCATGATAATTTTTTATTTATCTTTATGTTTTAT;IPDRatio=1.51
CP008925 Salmonella_enterica_subsp._enterica_serovar_Cerro_87	kinModCall	m6A	1712888	1712888	29	+	.	coverage=118;context=AACATAAAGATAAATAAAAAATTATCATGCATTGTTAGCCC;IPDRatio=1.65;frac=0.191;fracLow=0.094;fracUp=0.293;identificationQv=12
CP008925 Salmonella_enterica_subsp._enterica_serovar_Cerro_87	kinModCall	modified_base	1712895	1712895	36	-	.	coverage=133;context=GTAGAGTGGGCTAACAATGCATGATAATTTTTTATTTATCT;IPDRatio=2.08
CP008925 Salmonella_enterica_subsp._enterica_serovar_Cerro_87	kinModCall	m6A	1712898	1712898	114	+	.	coverage=137;context=TAAATAAAAAATTATCATGCATTGTTAGCCCACTCTACCTC;IPDRatio=3.04;frac=0.607;fracLow=0.443;fracUp=0.725;identificationQv=94
CP008925 Salmonella_enterica_subsp._enterica_serovar_Cerro_87	kinModCall	modified_base	1712900	1712900	44	-	.	coverage=134;context=TAGAGGTAGAGTGGGCTAACAATGCATGATAATTTTTTATT;IPDRatio=1.74
CP008925 Salmonella_enterica_subsp._enterica_serovar_Cerro_87	kinModCall	modified_base	1712905	1712905	25	-	.	coverage=129;context=TTAAGTAGAGGTAGAGTGGGCTAACAATGCATGATAATTTT;IPDRatio=1.51
CP008925 Salmonella_enterica_subsp._enterica_serovar_Cerro_87	kinModCall	modified_base	1712908	1712908	31	+	.	coverage=132;context=ATTATCATGCATTGTTAGCCCACTCTACCTCTACTTAACAC;IPDRatio=1.63
CP008925 Salmonella_enterica_subsp._enterica_serovar_Cerro_87	kinModCall	modified_base	1712912	1712912	24	+	.	coverage=135;context=TCATGCATTGTTAGCCCACTCTACCTCTACTTAACACAAAC;IPDRatio=1.48
CP008925 Salmonella_enterica_subsp._enterica_serovar_Cerro_87	kinModCall	modified_base	1712914	1712914	37	+	.	coverage=142;context=ATGCATTGTTAGCCCACTCTACCTCTACTTAACACAAACTC;IPDRatio=1.79
CP008925 Salmonella_enterica_subsp._enterica_serovar_Cerro_87	kinModCall	m6A	1712917	1712917	26	-	.	coverage=137;context=ACGGAGTTTGTGTTAAGTAGAGGTAGAGTGGGCTAACAATG;IPDRatio=1.62;frac=0.500;fracLow=0.325;fracUp=0.688;identificationQv=23
CP008925 Salmonella_enterica_subsp._enterica_serovar_Cerro_87	kinModCall	modified_base	1712918	1712918	24	+	.	coverage=142;context=ATTGTTAGCCCACTCTACCTCTACTTAACACAAACTCCGTT;IPDRatio=1.48
CP008925 Salmonella_enterica_subsp._enterica_serovar_Cerro_87	kinModCall	m6A	1712919	1712919	61	-	.	coverage=137;context=TAACGGAGTTTGTGTTAAGTAGAGGTAGAGTGGGCTAACAA;IPDRatio=2.00;frac=0.463;fracLow=0.305;fracUp=0.606;identificationQv=30
CP008925 Salmonella_enterica_subsp._enterica_serovar_Cerro_87	kinModCall	m6A	1712923	1712923	45	-	.	coverage=139;context=AATATAACGGAGTTTGTGTTAAGTAGAGGTAGAGTGGGCTA;IPDRatio=1.75;frac=0.332;fracLow=0.191;fracUp=0.473;identificationQv=39
CP008925 Salmonella_enterica_subsp._enterica_serovar_Cerro_87	kinModCall	modified_base	1712925	1712925	39	-	.	coverage=131;context=GAAATATAACGGAGTTTGTGTTAAGTAGAGGTAGAGTGGGC;IPDRatio=1.66
CP008925 Salmonella_enterica_subsp._enterica_serovar_Cerro_87	kinModCall	modified_base	1712934	1712934	21	-	.	coverage=130;context=AGTGCGTCTGAAATATAACGGAGTTTGTGTTAAGTAGAGGT;IPDRatio=1.47
CP008925 Salmonella_enterica_subsp._enterica_serovar_Cerro_87	kinModCall	modified_base	1712935	1712935	34	+	.	coverage=142;context=CCTCTACTTAACACAAACTCCGTTATATTTCAGACGCACTA;IPDRatio=1.64
CP008925 Salmonella_enterica_subsp._enterica_serovar_Cerro_87	kinModCall	modified_base	1712938	1712938	31	-	.	coverage=141;context=TGTTAGTGCGTCTGAAATATAACGGAGTTTGTGTTAAGTAG;IPDRatio=1.56
CP008925 Salmonella_enterica_subsp._enterica_serovar_Cerro_87	kinModCall	modified_base	1712939	1712939	22	+	.	coverage=149;context=TACTTAACACAAACTCCGTTATATTTCAGACGCACTAACAC;IPDRatio=1.40
CP008925 Salmonella_enterica_subsp._enterica_serovar_Cerro_87	kinModCall	modified_base	1712941	1712941	25	-	.	coverage=138;context=AGGTGTTAGTGCGTCTGAAATATAACGGAGTTTGTGTTAAG;IPDRatio=1.51
CP008925 Salmonella_enterica_subsp._enterica_serovar_Cerro_87	kinModCall	modified_base	1712943	1712943	26	-	.	coverage=141;context=AAAGGTGTTAGTGCGTCTGAAATATAACGGAGTTTGTGTTA;IPDRatio=1.59
CP008925 Salmonella_enterica_subsp._enterica_serovar_Cerro_87	kinModCall	modified_base	1712944	1712944	28	-	.	coverage=137;context=TAAAGGTGTTAGTGCGTCTGAAATATAACGGAGTTTGTGTT;IPDRatio=1.55
CP008925 Salmonella_enterica_subsp._enterica_serovar_Cerro_87	kinModCall	m4C	1712953	1712953	38	+	.	coverage=150;context=TCCGTTATATTTCAGACGCACTAACACCTTTATCAATAGAT;IPDRatio=1.76;frac=0.393;fracLow=0.230;fracUp=0.530;identificationQv=5
CP008925 Salmonella_enterica_subsp._enterica_serovar_Cerro_87	kinModCall	m6A	1712955	1712955	27	+	.	coverage=150;context=CGTTATATTTCAGACGCACTAACACCTTTATCAATAGATCT;IPDRatio=1.50;frac=0.125;fracLow=0.046;fracUp=0.223;identificationQv=10
CP008925 Salmonella_enterica_subsp._enterica_serovar_Cerro_87	kinModCall	m6A	1712964	1712964	73	+	.	coverage=153;context=TCAGACGCACTAACACCTTTATCAATAGATCTTAATTTGCA;IPDRatio=2.23;frac=0.372;fracLow=0.260;fracUp=0.504;identificationQv=41
CP008925 Salmonella_enterica_subsp._enterica_serovar_Cerro_87	kinModCall	m6A	1712967	1712967	42	+	.	coverage=155;context=GACGCACTAACACCTTTATCAATAGATCTTAATTTGCAGAA;IPDRatio=1.68;frac=0.343;fracLow=0.247;fracUp=0.427;identificationQv=26
CP008925 Salmonella_enterica_subsp._enterica_serovar_Cerro_87	kinModCall	modified_base	1712969	1712969	37	-	.	coverage=143;context=CTTTCTGCAAATTAAGATCTATTGATAAAGGTGTTAGTGCG;IPDRatio=1.67
CP008925 Salmonella_enterica_subsp._enterica_serovar_Cerro_87	kinModCall	m6A	1712972	1712972	191	+	.	coverage=154;context=ACTAACACCTTTATCAATAGATCTTAATTTGCAGAAAGATT;IPDRatio=7.58;frac=0.901;fracLow=0.791;fracUp=0.985;identificationQv=182
CP008925 Salmonella_enterica_subsp._enterica_serovar_Cerro_87	kinModCall	m6A	1712973	1712973	165	-	.	coverage=141;context=AAATCTTTCTGCAAATTAAGATCTATTGATAAAGGTGTTAG;IPDRatio=3.55;frac=0.984;fracLow=0.855;fracUp=1.000;identificationQv=150
CP008925 Salmonella_enterica_subsp._enterica_serovar_Cerro_87	kinModCall	m6A	1712975	1712975	57	-	.	coverage=142;context=AAAAATCTTTCTGCAAATTAAGATCTATTGATAAAGGTGTT;IPDRatio=1.94;frac=0.315;fracLow=0.181;fracUp=0.430;identificationQv=32
CP008925 Salmonella_enterica_subsp._enterica_serovar_Cerro_87	kinModCall	modified_base	1712992	1712992	22	-	.	coverage=145;context=AGATGATATAGTCAGAAAAAAATCTTTCTGCAAATTAAGAT;IPDRatio=1.40
CP008925 Salmonella_enterica_subsp._enterica_serovar_Cerro_87	kinModCall	m4C	1712998	1712998	44	+	.	coverage=148;context=ATTTGCAGAAAGATTTTTTTCTGACTATATCATCTAATACG;IPDRatio=1.92;frac=0.362;fracLow=0.222;fracUp=0.517;identificationQv=3
CP008925 Salmonella_enterica_subsp._enterica_serovar_Cerro_87	kinModCall	modified_base	1713000	1713000	33	+	.	coverage=142;context=TTGCAGAAAGATTTTTTTCTGACTATATCATCTAATACGAA;IPDRatio=1.71
CP008925 Salmonella_enterica_subsp._enterica_serovar_Cerro_87	kinModCall	m6A	1713004	1713004	67	+	.	coverage=150;context=AGAAAGATTTTTTTCTGACTATATCATCTAATACGAAAGCA;IPDRatio=2.11;frac=0.404;fracLow=0.267;fracUp=0.531;identificationQv=18
CP008925 Salmonella_enterica_subsp._enterica_serovar_Cerro_87	kinModCall	modified_base	1713007	1713007	23	+	.	coverage=149;context=AAGATTTTTTTCTGACTATATCATCTAATACGAAAGCACTA;IPDRatio=1.51
CP008925 Salmonella_enterica_subsp._enterica_serovar_Cerro_87	kinModCall	modified_base	1713009	1713009	56	-	.	coverage=141;context=ACTAGTGCTTTCGTATTAGATGATATAGTCAGAAAAAAATC;IPDRatio=2.03
CP008925 Salmonella_enterica_subsp._enterica_serovar_Cerro_87	kinModCall	modified_base	1713010	1713010	22	-	.	coverage=145;context=GACTAGTGCTTTCGTATTAGATGATATAGTCAGAAAAAAAT;IPDRatio=1.56
CP008925 Salmonella_enterica_subsp._enterica_serovar_Cerro_87	kinModCall	modified_base	1713015	1713015	21	-	.	coverage=149;context=TGCCTGACTAGTGCTTTCGTATTAGATGATATAGTCAGAAA;IPDRatio=1.39
CP008925 Salmonella_enterica_subsp._enterica_serovar_Cerro_87	kinModCall	m4C	1713018	1713018	70	-	.	coverage=142;context=TTGTGCCTGACTAGTGCTTTCGTATTAGATGATATAGTCAG;IPDRatio=2.23;frac=0.716;fracLow=0.495;fracUp=0.901;identificationQv=48
CP008925 Salmonella_enterica_subsp._enterica_serovar_Cerro_87	kinModCall	modified_base	1713021	1713021	23	+	.	coverage=142;context=ACTATATCATCTAATACGAAAGCACTAGTCAGGCACAAAAA;IPDRatio=1.46
CP008925 Salmonella_enterica_subsp._enterica_serovar_Cerro_87	kinModCall	m4C	1713032	1713032	60	-	.	coverage=141;context=TAACCCTTTGTTTTTTGTGCCTGACTAGTGCTTTCGTATTA;IPDRatio=2.43;frac=0.452;fracLow=0.293;fracUp=0.592;identificationQv=33
CP008925 Salmonella_enterica_subsp._enterica_serovar_Cerro_87	kinModCall	modified_base	1713050	1713050	24	-	.	coverage=140;context=TCTGGTTTTCTCGCCGAATAACCCTTTGTTTTTTGTGCCTG;IPDRatio=1.44
CP008925 Salmonella_enterica_subsp._enterica_serovar_Cerro_87	kinModCall	modified_base	1713053	1713053	21	-	.	coverage=140;context=AGGTCTGGTTTTCTCGCCGAATAACCCTTTGTTTTTTGTGC;IPDRatio=1.42
CP008925 Salmonella_enterica_subsp._enterica_serovar_Cerro_87	kinModCall	modified_base	1713073	1713073	49	-	.	coverage=143;context=TTTTTTATGAGCGTAGGTGGAGGTCTGGTTTTCTCGCCGAA;IPDRatio=1.95
CP008925 Salmonella_enterica_subsp._enterica_serovar_Cerro_87	kinModCall	modified_base	1713100	1713100	24	-	.	coverage=148;context=GAGAGATGAATTTCCGTAGCCATATTCTTTTTTATGAGCGT;IPDRatio=1.49
CP008925 Salmonella_enterica_subsp._enterica_serovar_Cerro_87	kinModCall	modified_base	1713109	1713109	32	+	.	coverage=161;context=AAAAAGAATATGGCTACGGAAATTCATCTCTCACGATGAAC;IPDRatio=1.57
CP008925 Salmonella_enterica_subsp._enterica_serovar_Cerro_87	kinModCall	m4C	1713123	1713123	34	-	.	coverage=160;context=AGACGAGCCTTCCCGTTCATCGTGAGAGATGAATTTCCGTA;IPDRatio=1.65;frac=0.478;fracLow=0.287;fracUp=0.681;identificationQv=8
CP008925 Salmonella_enterica_subsp._enterica_serovar_Cerro_87	kinModCall	m6A	1713127	1713127	45	+	.	coverage=162;context=GAAATTCATCTCTCACGATGAACGGGAAGGCTCGTCTACGC;IPDRatio=1.79;frac=0.255;fracLow=0.146;fracUp=0.362;identificationQv=7
CP008925 Salmonella_enterica_subsp._enterica_serovar_Cerro_87	kinModCall	modified_base	1713163	1713163	28	-	.	coverage=156;context=TGTATTAATTAACGGGCACGACGTTCAGGGCAAAATGCGTA;IPDRatio=1.65
CP008925 Salmonella_enterica_subsp._enterica_serovar_Cerro_87	kinModCall	modified_base	1713164	1713164	25	+	.	coverage=158;context=ACGCATTTTGCCCTGAACGTCGTGCCCGTTAATTAATACAC;IPDRatio=1.51
CP008925 Salmonella_enterica_subsp._enterica_serovar_Cerro_87	kinModCall	modified_base	1713175	1713175	23	+	.	coverage=155;context=CCTGAACGTCGTGCCCGTTAATTAATACACAGAGCAAATCC;IPDRatio=1.41
CP008925 Salmonella_enterica_subsp._enterica_serovar_Cerro_87	kinModCall	m6A	1713179	1713179	61	+	.	coverage=157;context=AACGTCGTGCCCGTTAATTAATACACAGAGCAAATCCATCA;IPDRatio=2.02;frac=0.333;fracLow=0.204;fracUp=0.479;identificationQv=14
CP008925 Salmonella_enterica_subsp._enterica_serovar_Cerro_87	kinModCall	m6A	1713187	1713187	230	+	.	coverage=163;context=GCCCGTTAATTAATACACAGAGCAAATCCATCAGGAGCTAA;IPDRatio=10.15;frac=1.000;fracLow=1.000;fracUp=1.000;identificationQv=193
CP008925 Salmonella_enterica_subsp._enterica_serovar_Cerro_87	kinModCall	modified_base	1713205	1713205	30	+	.	coverage=163;context=AGAGCAAATCCATCAGGAGCTAATTTATGCGTCTACTCGCC;IPDRatio=1.55
CP008925 Salmonella_enterica_subsp._enterica_serovar_Cerro_87	kinModCall	modified_base	1713221	1713221	24	-	.	coverage=153;context=TCAATTTCGAAACCACGGCGAGTAGACGCATAAATTAGCTC;IPDRatio=1.47
CP008925 Salmonella_enterica_subsp._enterica_serovar_Cerro_87	kinModCall	modified_base	1713264	1713264	31	-	.	coverage=174;context=TTAAGAGTGACCGCTGAGGATTCCACAGTGGTGGAGACGCC;IPDRatio=1.52
CP008925 Salmonella_enterica_subsp._enterica_serovar_Cerro_87	kinModCall	modified_base	1713297	1713297	24	-	.	coverage=182;context=CGGGCCACTGATAATTTAACAATTGACGGGGCGTTAAGAGT;IPDRatio=1.38
CP008925 Salmonella_enterica_subsp._enterica_serovar_Cerro_87	kinModCall	modified_base	1713300	1713300	27	-	.	coverage=174;context=TCCCGGGCCACTGATAATTTAACAATTGACGGGGCGTTAAG;IPDRatio=1.45
CP008925 Salmonella_enterica_subsp._enterica_serovar_Cerro_87	kinModCall	modified_base	1713303	1713303	29	+	.	coverage=175;context=AACGCCCCGTCAATTGTTAAATTATCAGTGGCCCGGGAGGA;IPDRatio=1.48
CP008925 Salmonella_enterica_subsp._enterica_serovar_Cerro_87	kinModCall	modified_base	1713303	1713303	31	-	.	coverage=166;context=TCCTCCCGGGCCACTGATAATTTAACAATTGACGGGGCGTT;IPDRatio=1.54
CP008925 Salmonella_enterica_subsp._enterica_serovar_Cerro_87	kinModCall	modified_base	1713306	1713306	31	-	.	coverage=174;context=ATTTCCTCCCGGGCCACTGATAATTTAACAATTGACGGGGC;IPDRatio=1.52
CP008925 Salmonella_enterica_subsp._enterica_serovar_Cerro_87	kinModCall	modified_base	1713311	1713311	23	-	.	coverage=173;context=GACTAATTTCCTCCCGGGCCACTGATAATTTAACAATTGAC;IPDRatio=1.43
CP008925 Salmonella_enterica_subsp._enterica_serovar_Cerro_87	kinModCall	modified_base	1713327	1713327	21	-	.	coverage=188;context=TTAATGCGCGTAAGTTGACTAATTTCCTCCCGGGCCACTGA;IPDRatio=1.37
CP008925 Salmonella_enterica_subsp._enterica_serovar_Cerro_87	kinModCall	modified_base	1713345	1713345	21	-	.	coverage=196;context=CTCACCACCAGATCCTGATTAATGCGCGTAAGTTGACTAAT;IPDRatio=1.40
CP008925 Salmonella_enterica_subsp._enterica_serovar_Cerro_87	kinModCall	m6A	1713353	1713353	274	+	.	coverage=185;context=ACTTACGCGCATTAATCAGGATCTGGTGGTGAGGCTCCATT;IPDRatio=5.71;frac=0.999;fracLow=0.945;fracUp=1.000;identificationQv=251
CP008925 Salmonella_enterica_subsp._enterica_serovar_Cerro_87	kinModCall	m6A	1713354	1713354	294	-	.	coverage=185;context=GAATGGAGCCTCACCACCAGATCCTGATTAATGCGCGTAAG;IPDRatio=6.80;frac=1.000;fracLow=0.974;fracUp=1.000;identificationQv=264
CP008925 Salmonella_enterica_subsp._enterica_serovar_Cerro_87	kinModCall	m6A	1713385	1713385	279	+	.	coverage=195;context=GGCTCCATTCCGGCGAAACGATCACGATTAAAAACTTTTAC;IPDRatio=7.07;frac=0.984;fracLow=0.899;fracUp=1.000;identificationQv=290
CP008925 Salmonella_enterica_subsp._enterica_serovar_Cerro_87	kinModCall	m6A	1713386	1713386	259	-	.	coverage=194;context=CGTAAAAGTTTTTAATCGTGATCGTTTCGCCGGAATGGAGC;IPDRatio=5.91;frac=0.909;fracLow=0.817;fracUp=1.000;identificationQv=242
CP008925 Salmonella_enterica_subsp._enterica_serovar_Cerro_87	kinModCall	modified_base	1713396	1713396	21	-	.	coverage=190;context=TCGTTGGTAACGTAAAAGTTTTTAATCGTGATCGTTTCGCC;IPDRatio=1.40
CP008925 Salmonella_enterica_subsp._enterica_serovar_Cerro_87	kinModCall	modified_base	1713406	1713406	24	+	.	coverage=170;context=TCACGATTAAAAACTTTTACGTTACCAACGATCTGGGCGCA;IPDRatio=1.45
CP008925 Salmonella_enterica_subsp._enterica_serovar_Cerro_87	kinModCall	m6A	1713416	1713416	255	+	.	coverage=192;context=AAACTTTTACGTTACCAACGATCTGGGCGCAAGCCAGTTAG;IPDRatio=7.14;frac=1.000;fracLow=0.917;fracUp=1.000;identificationQv=230
CP008925 Salmonella_enterica_subsp._enterica_serovar_Cerro_87	kinModCall	m6A	1713417	1713417	279	-	.	coverage=191;context=ACTAACTGGCTTGCGCCCAGATCGTTGGTAACGTAAAAGTT;IPDRatio=7.10;frac=0.980;fracLow=0.876;fracUp=1.000;identificationQv=309
CP008925 Salmonella_enterica_subsp._enterica_serovar_Cerro_87	kinModCall	modified_base	1713432	1713432	46	+	.	coverage=178;context=AACGATCTGGGCGCAAGCCAGTTAGTACTGGCGGAAAACGA;IPDRatio=1.79
CP008925 Salmonella_enterica_subsp._enterica_serovar_Cerro_87	kinModCall	modified_base	1713436	1713436	28	-	.	coverage=186;context=GCCATCGTTTTCCGCCAGTACTAACTGGCTTGCGCCCAGAT;IPDRatio=1.56
CP008925 Salmonella_enterica_subsp._enterica_serovar_Cerro_87	kinModCall	m6A	1713440	1713440	34	-	.	coverage=190;context=ACGTGCCATCGTTTTCCGCCAGTACTAACTGGCTTGCGCCC;IPDRatio=1.51;frac=0.095;fracLow=0.016;fracUp=0.180;identificationQv=14
CP008925 Salmonella_enterica_subsp._enterica_serovar_Cerro_87	kinModCall	modified_base	1713461	1713461	51	+	.	coverage=186;context=GGCGGAAAACGATGGCACGTTATGGTGGGTAGAAAATCCTC;IPDRatio=1.77
CP008925 Salmonella_enterica_subsp._enterica_serovar_Cerro_87	kinModCall	modified_base	1713511	1713511	34	+	.	coverage=195;context=TACATTTTGAACAAATCGCTGATATTAATGAACTGCTGGTC;IPDRatio=1.60
CP008925 Salmonella_enterica_subsp._enterica_serovar_Cerro_87	kinModCall	modified_base	1713516	1713516	36	-	.	coverage=203;context=GAAGTGACCAGCAGTTCATTAATATCAGCGATTTGTTCAAA;IPDRatio=1.55
CP008925 Salmonella_enterica_subsp._enterica_serovar_Cerro_87	kinModCall	modified_base	1713518	1713518	31	-	.	coverage=204;context=CGGAAGTGACCAGCAGTTCATTAATATCAGCGATTTGTTCA;IPDRatio=1.54
CP008925 Salmonella_enterica_subsp._enterica_serovar_Cerro_87	kinModCall	modified_base	1713522	1713522	22	+	.	coverage=206;context=CAAATCGCTGATATTAATGAACTGCTGGTCACTTCCGGCGC;IPDRatio=1.40
CP008925 Salmonella_enterica_subsp._enterica_serovar_Cerro_87	kinModCall	modified_base	1713525	1713525	22	-	.	coverage=205;context=GAAGCGCCGGAAGTGACCAGCAGTTCATTAATATCAGCGAT;IPDRatio=1.37
CP008925 Salmonella_enterica_subsp._enterica_serovar_Cerro_87	kinModCall	modified_base	1713591	1713591	21	+	.	coverage=202;context=CCGTGGGTACTGGCTGGCGCGGTGGCGGCTGGCGGCATTGC;IPDRatio=1.53
CP008925 Salmonella_enterica_subsp._enterica_serovar_Cerro_87	kinModCall	modified_base	1713610	1713610	24	+	.	coverage=195;context=CGGTGGCGGCTGGCGGCATTGCCGCTATCGCGTCTTCCGGC;IPDRatio=1.42
CP008925 Salmonella_enterica_subsp._enterica_serovar_Cerro_87	kinModCall	modified_base	1713677	1713677	22	+	.	coverage=207;context=TGGCGATAATCCGCCCCCCGATAACACCAATCCTGACGGTA;IPDRatio=1.38
CP008925 Salmonella_enterica_subsp._enterica_serovar_Cerro_87	kinModCall	modified_base	1713706	1713706	22	+	.	coverage=193;context=ATCCTGACGGTAATCCCCCTGATAACAGCAATCCCGGCGGC;IPDRatio=1.42
CP008925 Salmonella_enterica_subsp._enterica_serovar_Cerro_87	kinModCall	modified_base	1713734	1713734	35	-	.	coverage=176;context=TACCTGGAGTATTGCCGTTGGGGGTACTGCCGCCGGGATTG;IPDRatio=1.84
CP008925 Salmonella_enterica_subsp._enterica_serovar_Cerro_87	kinModCall	modified_base	1713742	1713742	30	+	.	coverage=208;context=GCGGCAGTACCCCCAACGGCAATACTCCAGGTAGCAGTAAT;IPDRatio=1.50
CP008925 Salmonella_enterica_subsp._enterica_serovar_Cerro_87	kinModCall	modified_base	1713759	1713759	24	+	.	coverage=203;context=GGCAATACTCCAGGTAGCAGTAATCCTGTAGATACTACCCC;IPDRatio=1.43
CP008925 Salmonella_enterica_subsp._enterica_serovar_Cerro_87	kinModCall	modified_base	1713773	1713773	58	-	.	coverage=184;context=CGGGAGCGAGAGGCGGGGTAGTATCTACAGGATTACTGCTA;IPDRatio=1.93
CP008925 Salmonella_enterica_subsp._enterica_serovar_Cerro_87	kinModCall	modified_base	1713777	1713777	34	-	.	coverage=169;context=TCGCCGGGAGCGAGAGGCGGGGTAGTATCTACAGGATTACT;IPDRatio=2.18
CP008925 Salmonella_enterica_subsp._enterica_serovar_Cerro_87	kinModCall	m4C	1713780	1713780	47	-	.	coverage=202;context=AATTCGCCGGGAGCGAGAGGCGGGGTAGTATCTACAGGATT;IPDRatio=1.77;frac=0.349;fracLow=0.211;fracUp=0.499;identificationQv=12
CP008925 Salmonella_enterica_subsp._enterica_serovar_Cerro_87	kinModCall	modified_base	1713795	1713795	27	+	.	coverage=206;context=ACCCCGCCTCTCGCTCCCGGCGAATTATTGATTTCAGCGGA;IPDRatio=1.46
CP008925 Salmonella_enterica_subsp._enterica_serovar_Cerro_87	kinModCall	m6A	1713852	1713852	52	-	.	coverage=207;context=GGATCTTTGATGGTAATGGTACTGCCCGCTTCGGCTTGCCC;IPDRatio=1.80;frac=0.264;fracLow=0.163;fracUp=0.356;identificationQv=17
CP008925 Salmonella_enterica_subsp._enterica_serovar_Cerro_87	kinModCall	modified_base	1713856	1713856	47	+	.	coverage=203;context=AAGCCGAAGCGGGCAGTACCATTACCATCAAAGATCCCTCA;IPDRatio=1.62
CP008925 Salmonella_enterica_subsp._enterica_serovar_Cerro_87	kinModCall	modified_base	1713858	1713858	25	-	.	coverage=207;context=CCTGAGGGATCTTTGATGGTAATGGTACTGCCCGCTTCGGC;IPDRatio=1.43
CP008925 Salmonella_enterica_subsp._enterica_serovar_Cerro_87	kinModCall	modified_base	1713859	1713859	22	+	.	coverage=203;context=CCGAAGCGGGCAGTACCATTACCATCAAAGATCCCTCAGGC;IPDRatio=1.35
CP008925 Salmonella_enterica_subsp._enterica_serovar_Cerro_87	kinModCall	modified_base	1713864	1713864	36	-	.	coverage=192;context=ACGTTGCCTGAGGGATCTTTGATGGTAATGGTACTGCCCGC;IPDRatio=1.63
CP008925 Salmonella_enterica_subsp._enterica_serovar_Cerro_87	kinModCall	m6A	1713869	1713869	294	+	.	coverage=201;context=CAGTACCATTACCATCAAAGATCCCTCAGGCAACGTCGTTG;IPDRatio=5.34;frac=1.000;fracLow=0.919;fracUp=1.000;identificationQv=261
CP008925 Salmonella_enterica_subsp._enterica_serovar_Cerro_87	kinModCall	m6A	1713870	1713870	250	-	.	coverage=189;context=CCAACGACGTTGCCTGAGGGATCTTTGATGGTAATGGTACT;IPDRatio=6.50;frac=0.944;fracLow=0.839;fracUp=0.986;identificationQv=258
CP008925 Salmonella_enterica_subsp._enterica_serovar_Cerro_87	kinModCall	modified_base	1713916	1713916	27	+	.	coverage=202;context=GCAAAGCGGATAGCGACGGTAAATTTAGTATTGATCTGACA;IPDRatio=1.46
CP008925 Salmonella_enterica_subsp._enterica_serovar_Cerro_87	kinModCall	modified_base	1713919	1713919	25	+	.	coverage=200;context=AAGCGGATAGCGACGGTAAATTTAGTATTGATCTGACAGCG;IPDRatio=1.46
CP008925 Salmonella_enterica_subsp._enterica_serovar_Cerro_87	kinModCall	modified_base	1713927	1713927	35	-	.	coverage=201;context=ATCTGTGGCGCTGTCAGATCAATACTAAATTTACCGTCGCT;IPDRatio=1.65
CP008925 Salmonella_enterica_subsp._enterica_serovar_Cerro_87	kinModCall	m6A	1713929	1713929	276	+	.	coverage=204;context=CGACGGTAAATTTAGTATTGATCTGACAGCGCCACAGATTA;IPDRatio=5.35;frac=0.986;fracLow=0.899;fracUp=1.000;identificationQv=285
CP008925 Salmonella_enterica_subsp._enterica_serovar_Cerro_87	kinModCall	m6A	1713930	1713930	278	-	.	coverage=194;context=CTAATCTGTGGCGCTGTCAGATCAATACTAAATTTACCGTC;IPDRatio=6.14;frac=1.000;fracLow=0.935;fracUp=1.000;identificationQv=233
CP008925 Salmonella_enterica_subsp._enterica_serovar_Cerro_87	kinModCall	modified_base	1713991	1713991	25	+	.	coverage=194;context=CCGCGACTGACGATGCCGGCAATACCGGCCCATCCGCAACC;IPDRatio=1.43
CP008925 Salmonella_enterica_subsp._enterica_serovar_Cerro_87	kinModCall	m4C	1714038	1714038	20	+	.	coverage=154;context=GCGCCCAACATTCCTCTCCCCGATACACCGGTTATCACCGC;IPDRatio=1.42;frac=0.417;fracLow=0.197;fracUp=0.688;identificationQv=13
CP008925 Salmonella_enterica_subsp._enterica_serovar_Cerro_87	kinModCall	modified_base	1714052	1714052	33	-	.	coverage=175;context=CATCATCGATAGCGGCGGTGATAACCGGTGTATCGGGGAGA;IPDRatio=1.57
CP008925 Salmonella_enterica_subsp._enterica_serovar_Cerro_87	kinModCall	modified_base	1714110	1714110	26	+	.	coverage=158;context=ACGCTGAGCAATAATCAGTTTACGAACGACAGTACCCCCAC;IPDRatio=1.53
CP008925 Salmonella_enterica_subsp._enterica_serovar_Cerro_87	kinModCall	modified_base	1714113	1714113	30	+	.	coverage=168;context=CTGAGCAATAATCAGTTTACGAACGACAGTACCCCCACTCT;IPDRatio=1.88
CP008925 Salmonella_enterica_subsp._enterica_serovar_Cerro_87	kinModCall	m6A	1714114	1714114	211	+	.	coverage=172;context=TGAGCAATAATCAGTTTACGAACGACAGTACCCCCACTCTG;IPDRatio=14.59;frac=1.000;fracLow=0.985;fracUp=1.000;identificationQv=98
CP008925 Salmonella_enterica_subsp._enterica_serovar_Cerro_87	kinModCall	modified_base	1714115	1714115	113	-	.	coverage=169;context=CCAGAGTGGGGGTACTGTCGTTCGTAAACTGATTATTGCTC;IPDRatio=2.94
CP008925 Salmonella_enterica_subsp._enterica_serovar_Cerro_87	kinModCall	modified_base	1714127	1714127	23	-	.	coverage=153;context=TGCCGGTGCCCTCCAGAGTGGGGGTACTGTCGTTCGTAAAC;IPDRatio=1.66
CP008925 Salmonella_enterica_subsp._enterica_serovar_Cerro_87	kinModCall	m6A	1714131	1714131	228	-	.	coverage=171;context=GCGCTGCCGGTGCCCTCCAGAGTGGGGGTACTGTCGTTCGT;IPDRatio=5.72;frac=1.000;fracLow=0.904;fracUp=1.000;identificationQv=230
CP008925 Salmonella_enterica_subsp._enterica_serovar_Cerro_87	kinModCall	m4C	1714157	1714157	26	+	.	coverage=178;context=GGGCACCGGCAGCGCAGGCACAGTCATCCATATTTACGCCA;IPDRatio=1.50;frac=0.356;fracLow=0.125;fracUp=0.563;identificationQv=5
CP008925 Salmonella_enterica_subsp._enterica_serovar_Cerro_87	kinModCall	modified_base	1714166	1714166	27	+	.	coverage=171;context=CAGCGCAGGCACAGTCATCCATATTTACGCCAATGGTCAGG;IPDRatio=1.47
CP008925 Salmonella_enterica_subsp._enterica_serovar_Cerro_87	kinModCall	modified_base	1714194	1714194	24	+	.	coverage=170;context=GCCAATGGTCAGGAAATAGGCTCAACAACGGTTGATACCAG;IPDRatio=1.44
CP008925 Salmonella_enterica_subsp._enterica_serovar_Cerro_87	kinModCall	modified_base	1714207	1714207	39	+	.	coverage=164;context=AAATAGGCTCAACAACGGTTGATACCAGCGGAAACTGGCGT;IPDRatio=1.77
CP008925 Salmonella_enterica_subsp._enterica_serovar_Cerro_87	kinModCall	modified_base	1714209	1714209	22	-	.	coverage=189;context=AAACGCCAGTTTCCGCTGGTATCAACCGTTGTTGAGCCTAT;IPDRatio=1.41
CP008925 Salmonella_enterica_subsp._enterica_serovar_Cerro_87	kinModCall	modified_base	1714224	1714224	21	+	.	coverage=154;context=GTTGATACCAGCGGAAACTGGCGTTTTGCCATTACCAGCGC;IPDRatio=1.43
CP008925 Salmonella_enterica_subsp._enterica_serovar_Cerro_87	kinModCall	modified_base	1714234	1714234	46	+	.	coverage=177;context=GCGGAAACTGGCGTTTTGCCATTACCAGCGCGCTAGCGGAT;IPDRatio=1.79
CP008925 Salmonella_enterica_subsp._enterica_serovar_Cerro_87	kinModCall	modified_base	1714242	1714242	21	-	.	coverage=176;context=TTTTCCCCATCCGCTAGCGCGCTGGTAATGGCAAAACGCCA;IPDRatio=1.38
CP008925 Salmonella_enterica_subsp._enterica_serovar_Cerro_87	kinModCall	modified_base	1714335	1714335	22	+	.	coverage=187;context=CGCTTTACGCTGACTATCGACACACTCAGCCCCGATGCCCC;IPDRatio=1.40
CP008925 Salmonella_enterica_subsp._enterica_serovar_Cerro_87	kinModCall	modified_base	1714335	1714335	33	-	.	coverage=183;context=GGGGCATCGGGGCTGAGTGTGTCGATAGTCAGCGTAAAGCG;IPDRatio=1.58
CP008925 Salmonella_enterica_subsp._enterica_serovar_Cerro_87	kinModCall	modified_base	1714344	1714344	50	-	.	coverage=161;context=TCAACGCGTGGGGCATCGGGGCTGAGTGTGTCGATAGTCAG;IPDRatio=2.41
CP008925 Salmonella_enterica_subsp._enterica_serovar_Cerro_87	kinModCall	modified_base	1714345	1714345	40	-	.	coverage=168;context=TTCAACGCGTGGGGCATCGGGGCTGAGTGTGTCGATAGTCA;IPDRatio=1.98
CP008925 Salmonella_enterica_subsp._enterica_serovar_Cerro_87	kinModCall	modified_base	1714389	1714389	26	-	.	coverage=181;context=TTCTGTAGCGGCCCGGTGAGCAAACCGGTGTTATCGGCAAT;IPDRatio=1.45
CP008925 Salmonella_enterica_subsp._enterica_serovar_Cerro_87	kinModCall	modified_base	1714398	1714398	30	+	.	coverage=152;context=AACACCGGTTTGCTCACCGGGCCGCTACAGAATAATGACCG;IPDRatio=1.62
CP008925 Salmonella_enterica_subsp._enterica_serovar_Cerro_87	kinModCall	modified_base	1714408	1714408	31	+	.	coverage=186;context=TGCTCACCGGGCCGCTACAGAATAATGACCGGACTGACGAG;IPDRatio=1.53
CP008925 Salmonella_enterica_subsp._enterica_serovar_Cerro_87	kinModCall	modified_base	1714436	1714436	21	+	.	coverage=160;context=CCGGACTGACGAGGCAAAACCGCTATTTTCCGGGCAGGGAG;IPDRatio=1.44
CP008925 Salmonella_enterica_subsp._enterica_serovar_Cerro_87	kinModCall	modified_base	1714451	1714451	28	+	.	coverage=195;context=AAAACCGCTATTTTCCGGGCAGGGAGAGGCAGGCAATACCA;IPDRatio=1.54
CP008925 Salmonella_enterica_subsp._enterica_serovar_Cerro_87	kinModCall	modified_base	1714453	1714453	24	-	.	coverage=192;context=GATGGTATTGCCTGCCTCTCCCTGCCCGGAAAATAGCGGTT;IPDRatio=1.45
CP008925 Salmonella_enterica_subsp._enterica_serovar_Cerro_87	kinModCall	modified_base	1714455	1714455	32	+	.	coverage=197;context=CCGCTATTTTCCGGGCAGGGAGAGGCAGGCAATACCATCAC;IPDRatio=1.59
CP008925 Salmonella_enterica_subsp._enterica_serovar_Cerro_87	kinModCall	modified_base	1714467	1714467	30	-	.	coverage=190;context=CCTTCTTTAATCGTGATGGTATTGCCTGCCTCTCCCTGCCC;IPDRatio=1.49
CP008925 Salmonella_enterica_subsp._enterica_serovar_Cerro_87	kinModCall	modified_base	1714473	1714473	23	-	.	coverage=179;context=GTTGAACCTTCTTTAATCGTGATGGTATTGCCTGCCTCTCC;IPDRatio=1.47
CP008925 Salmonella_enterica_subsp._enterica_serovar_Cerro_87	kinModCall	modified_base	1714476	1714476	32	-	.	coverage=190;context=ACGGTTGAACCTTCTTTAATCGTGATGGTATTGCCTGCCTC;IPDRatio=1.53
CP008925 Salmonella_enterica_subsp._enterica_serovar_Cerro_87	kinModCall	modified_base	1714480	1714480	24	+	.	coverage=205;context=CAGGCAATACCATCACGATTAAAGAAGGTTCAACCGTTATC;IPDRatio=1.42
CP008925 Salmonella_enterica_subsp._enterica_serovar_Cerro_87	kinModCall	modified_base	1714485	1714485	22	+	.	coverage=190;context=AATACCATCACGATTAAAGAAGGTTCAACCGTTATCGGCAG;IPDRatio=1.39
CP008925 Salmonella_enterica_subsp._enterica_serovar_Cerro_87	kinModCall	modified_base	1714526	1714526	26	+	.	coverage=192;context=CGCTACCGTAGACGAAAATGGACGCTGGACCTTTACGCCGA;IPDRatio=1.46
CP008925 Salmonella_enterica_subsp._enterica_serovar_Cerro_87	kinModCall	modified_base	1714631	1714631	23	+	.	coverage=189;context=GAGCCGCGTGACGACAACGCCTACTATCATTGTGGACACCA;IPDRatio=1.45
CP008925 Salmonella_enterica_subsp._enterica_serovar_Cerro_87	kinModCall	modified_base	1714634	1714634	24	+	.	coverage=187;context=CCGCGTGACGACAACGCCTACTATCATTGTGGACACCACAC;IPDRatio=1.46
CP008925 Salmonella_enterica_subsp._enterica_serovar_Cerro_87	kinModCall	modified_base	1714638	1714638	33	-	.	coverage=182;context=GGCGGTGTGGTGTCCACAATGATAGTAGGCGTTGTCGTCAC;IPDRatio=1.66
CP008925 Salmonella_enterica_subsp._enterica_serovar_Cerro_87	kinModCall	m6A	1714641	1714641	63	-	.	coverage=189;context=TCAGGCGGTGTGGTGTCCACAATGATAGTAGGCGTTGTCGT;IPDRatio=2.05;frac=0.438;fracLow=0.321;fracUp=0.575;identificationQv=6
CP008925 Salmonella_enterica_subsp._enterica_serovar_Cerro_87	kinModCall	modified_base	1714672	1714672	38	+	.	coverage=197;context=CACCGCCTGACGCCGCTATCATTGATAATGTTGCGAAAGAC;IPDRatio=1.61
CP008925 Salmonella_enterica_subsp._enterica_serovar_Cerro_87	kinModCall	modified_base	1714674	1714674	22	-	.	coverage=198;context=CCGTCTTTCGCAACATTATCAATGATAGCGGCGTCAGGCGG;IPDRatio=1.41
CP008925 Salmonella_enterica_subsp._enterica_serovar_Cerro_87	kinModCall	modified_base	1714695	1714695	22	+	.	coverage=197;context=GATAATGTTGCGAAAGACGGCACAACCGTTAGCGGCACCGC;IPDRatio=1.38
CP008925 Salmonella_enterica_subsp._enterica_serovar_Cerro_87	kinModCall	m6A	1714738	1714738	268	+	.	coverage=195;context=AAGCTGGCAGTACTGTGTCGATCTATGACCCGGCGGGAAAT;IPDRatio=6.25;frac=1.000;fracLow=0.947;fracUp=1.000;identificationQv=234
CP008925 Salmonella_enterica_subsp._enterica_serovar_Cerro_87	kinModCall	m6A	1714739	1714739	267	-	.	coverage=202;context=AATTTCCCGCCGGGTCATAGATCGACACAGTACTGCCAGCT;IPDRatio=6.89;frac=0.950;fracLow=0.865;fracUp=1.000;identificationQv=209
CP008925 Salmonella_enterica_subsp._enterica_serovar_Cerro_87	kinModCall	modified_base	1714744	1714744	22	-	.	coverage=192;context=CAGGTAATTTCCCGCCGGGTCATAGATCGACACAGTACTGC;IPDRatio=1.39
CP008925 Salmonella_enterica_subsp._enterica_serovar_Cerro_87	kinModCall	modified_base	1714763	1714763	33	+	.	coverage=189;context=TGACCCGGCGGGAAATTACCTGGGCTCCACGATTACCGGAG;IPDRatio=1.58
CP008925 Salmonella_enterica_subsp._enterica_serovar_Cerro_87	kinModCall	modified_base	1714768	1714768	21	-	.	coverage=190;context=ATTTTCTCCGGTAATCGTGGAGCCCAGGTAATTTCCCGCCG;IPDRatio=1.36
CP008925 Salmonella_enterica_subsp._enterica_serovar_Cerro_87	kinModCall	m6A	1714774	1714774	53	+	.	coverage=192;context=GAAATTACCTGGGCTCCACGATTACCGGAGAAAATAACCAC;IPDRatio=1.83;frac=0.258;fracLow=0.169;fracUp=0.364;identificationQv=5
CP008925 Salmonella_enterica_subsp._enterica_serovar_Cerro_87	kinModCall	modified_base	1714787	1714787	22	+	.	coverage=181;context=CTCCACGATTACCGGAGAAAATAACCACTTCAGCATCACGC;IPDRatio=1.38
CP008925 Salmonella_enterica_subsp._enterica_serovar_Cerro_87	kinModCall	modified_base	1714790	1714790	21	+	.	coverage=189;context=CACGATTACCGGAGAAAATAACCACTTCAGCATCACGCTGA;IPDRatio=1.38
CP008925 Salmonella_enterica_subsp._enterica_serovar_Cerro_87	kinModCall	modified_base	1714846	1714846	31	+	.	coverage=192;context=ACGGCGAGCGTCTGGAAGCGCGTATTCAGGACGCCGTCGGT;IPDRatio=1.55
CP008925 Salmonella_enterica_subsp._enterica_serovar_Cerro_87	kinModCall	modified_base	1714866	1714866	23	+	.	coverage=200;context=CGTATTCAGGACGCCGTCGGTAACATCGGCCCCGCCACGGA;IPDRatio=1.36
CP008925 Salmonella_enterica_subsp._enterica_serovar_Cerro_87	kinModCall	modified_base	1714885	1714885	23	+	.	coverage=178;context=GTAACATCGGCCCCGCCACGGAGTTTACCGCTTCTGACTCA;IPDRatio=1.47
CP008925 Salmonella_enterica_subsp._enterica_serovar_Cerro_87	kinModCall	modified_base	1714903	1714903	23	-	.	coverage=196;context=CGGCTGGGCAGGATACTGTGAGTCAGAAGCGGTAAACTCCG;IPDRatio=1.42
CP008925 Salmonella_enterica_subsp._enterica_serovar_Cerro_87	kinModCall	modified_base	1714912	1714912	31	-	.	coverage=176;context=AAGGATAGTCGGCTGGGCAGGATACTGTGAGTCAGAAGCGG;IPDRatio=1.55
CP008925 Salmonella_enterica_subsp._enterica_serovar_Cerro_87	kinModCall	modified_base	1714954	1714954	25	-	.	coverage=195;context=TTTCAGCAGCCCGGTAACGGCGCCAGCGTCATCCGTCACGG;IPDRatio=1.47
CP008925 Salmonella_enterica_subsp._enterica_serovar_Cerro_87	kinModCall	modified_base	1714997	1714997	41	-	.	coverage=192;context=TACCGCTGAGGGTTGGGCGGTTATCATCTGTGGCATCGCCA;IPDRatio=1.66
CP008925 Salmonella_enterica_subsp._enterica_serovar_Cerro_87	kinModCall	modified_base	1715028	1715028	33	-	.	coverage=192;context=TTAATCGATATCGTACTGCCTGGTTCAGCAGTACCGCTGAG;IPDRatio=1.64
CP008925 Salmonella_enterica_subsp._enterica_serovar_Cerro_87	kinModCall	modified_base	1715058	1715058	23	-	.	coverage=172;context=GGAAAGGTCGCTACAGGAAAGCCATTATCGTTAATCGATAT;IPDRatio=1.42
CP008925 Salmonella_enterica_subsp._enterica_serovar_Cerro_87	kinModCall	modified_base	1715061	1715061	21	+	.	coverage=182;context=TCGATTAACGATAATGGCTTTCCTGTAGCGACCTTTCCGCC;IPDRatio=1.42
CP008925 Salmonella_enterica_subsp._enterica_serovar_Cerro_87	kinModCall	modified_base	1715113	1715113	23	-	.	coverage=187;context=AAGCGCCAGCGAGGGGGTAAAGCTCCATTTGCCGTCAGCGT;IPDRatio=1.44
CP008925 Salmonella_enterica_subsp._enterica_serovar_Cerro_87	kinModCall	modified_base	1715118	1715118	24	-	.	coverage=176;context=TCGGCAAGCGCCAGCGAGGGGGTAAAGCTCCATTTGCCGTC;IPDRatio=1.52
CP008925 Salmonella_enterica_subsp._enterica_serovar_Cerro_87	kinModCall	m6A	1715174	1715174	276	+	.	coverage=196;context=TACCGCTACCGCGACCAACGATCGCGGCACCAGCGGGCAGT;IPDRatio=5.56;frac=1.000;fracLow=0.921;fracUp=1.000;identificationQv=289
CP008925 Salmonella_enterica_subsp._enterica_serovar_Cerro_87	kinModCall	m6A	1715175	1715175	270	-	.	coverage=189;context=GACTGCCCGCTGGTGCCGCGATCGTTGGTCGCGGTAGCGGT;IPDRatio=5.24;frac=0.983;fracLow=0.868;fracUp=1.000;identificationQv=293
CP008925 Salmonella_enterica_subsp._enterica_serovar_Cerro_87	kinModCall	modified_base	1715179	1715179	27	+	.	coverage=183;context=CTACCGCGACCAACGATCGCGGCACCAGCGGGCAGTCCGTC;IPDRatio=1.70
CP008925 Salmonella_enterica_subsp._enterica_serovar_Cerro_87	kinModCall	modified_base	1715190	1715190	28	-	.	coverage=186;context=ATGGTAAAGGAGACGGACTGCCCGCTGGTGCCGCGATCGTT;IPDRatio=1.49
CP008925 Salmonella_enterica_subsp._enterica_serovar_Cerro_87	kinModCall	modified_base	1715209	1715209	37	+	.	coverage=199;context=GGCAGTCCGTCTCCTTTACCATTGATATCGACACGCAGCCG;IPDRatio=1.59
CP008925 Salmonella_enterica_subsp._enterica_serovar_Cerro_87	kinModCall	modified_base	1715228	1715228	23	-	.	coverage=187;context=CCAGGCCTTCCAGCACCGGCGGCTGCGTGTCGATATCAATG;IPDRatio=1.55
CP008925 Salmonella_enterica_subsp._enterica_serovar_Cerro_87	kinModCall	modified_base	1715241	1715241	23	+	.	coverage=188;context=ACGCAGCCGCCGGTGCTGGAAGGCCTGGCGGTTAGCGACGT;IPDRatio=1.38
CP008925 Salmonella_enterica_subsp._enterica_serovar_Cerro_87	kinModCall	modified_base	1715243	1715243	22	+	.	coverage=156;context=GCAGCCGCCGGTGCTGGAAGGCCTGGCGGTTAGCGACGTCG;IPDRatio=1.53
CP008925 Salmonella_enterica_subsp._enterica_serovar_Cerro_87	kinModCall	m4C	1715367	1715367	54	+	.	coverage=153;context=GCAGGCGACGACGGTACCTTCTCAATAGGTATTAGCCCGGC;IPDRatio=2.09;frac=0.374;fracLow=0.230;fracUp=0.531;identificationQv=12
CP008925 Salmonella_enterica_subsp._enterica_serovar_Cerro_87	kinModCall	modified_base	1715371	1715371	38	+	.	coverage=146;context=GCGACGACGGTACCTTCTCAATAGGTATTAGCCCGGCGAAA;IPDRatio=1.73
CP008925 Salmonella_enterica_subsp._enterica_serovar_Cerro_87	kinModCall	m6A	1715378	1715378	58	-	.	coverage=142;context=CGTTAATTTTCGCCGGGCTAATACCTATTGAGAAGGTACCG;IPDRatio=2.11;frac=0.316;fracLow=0.180;fracUp=0.440;identificationQv=29
CP008925 Salmonella_enterica_subsp._enterica_serovar_Cerro_87	kinModCall	modified_base	1715415	1715415	27	-	.	coverage=165;context=GTGGCTTTATCGGTAACGCTAATGCTTAATGTTTCGCCGTT;IPDRatio=1.52
CP008925 Salmonella_enterica_subsp._enterica_serovar_Cerro_87	kinModCall	modified_base	1715478	1715478	21	-	.	coverage=164;context=CCGTCCGGTGCCGCAGGCGCAGTTTTATCCGGCGCGTTCAG;IPDRatio=1.38
CP008925 Salmonella_enterica_subsp._enterica_serovar_Cerro_87	kinModCall	modified_base	1715512	1715512	24	+	.	coverage=163;context=CGGACGGTCTTACCGTGGCGACCGACGGTCTGTCCGTAAGC;IPDRatio=1.49
CP008925 Salmonella_enterica_subsp._enterica_serovar_Cerro_87	kinModCall	modified_base	1715587	1715587	24	+	.	coverage=164;context=GCGACAGTAGCAACACCGTACTTGGCAGCGCCGTCGCTAAT;IPDRatio=1.42
CP008925 Salmonella_enterica_subsp._enterica_serovar_Cerro_87	kinModCall	m6A	1715605	1715605	24	+	.	coverage=168;context=TACTTGGCAGCGCCGTCGCTAATGGCAACGGACAATTTATC;IPDRatio=1.39;frac=0.083;fracLow=0.000;fracUp=0.169;identificationQv=5
CP008925 Salmonella_enterica_subsp._enterica_serovar_Cerro_87	kinModCall	modified_base	1715617	1715617	30	+	.	coverage=167;context=CCGTCGCTAATGGCAACGGACAATTTATCGTTCCGCTGAAT;IPDRatio=1.59
CP008925 Salmonella_enterica_subsp._enterica_serovar_Cerro_87	kinModCall	modified_base	1715620	1715620	24	-	.	coverage=154;context=CGTATTCAGCGGAACGATAAATTGTCCGTTGCCATTAGCGA;IPDRatio=1.42
CP008925 Salmonella_enterica_subsp._enterica_serovar_Cerro_87	kinModCall	modified_base	1715627	1715627	119	+	.	coverage=162;context=TGGCAACGGACAATTTATCGTTCCGCTGAATACGGCGCAGA;IPDRatio=3.29
CP008925 Salmonella_enterica_subsp._enterica_serovar_Cerro_87	kinModCall	m6A	1715628	1715628	210	-	.	coverage=165;context=GTCTGCGCCGTATTCAGCGGAACGATAAATTGTCCGTTGCC;IPDRatio=9.93;frac=1.000;fracLow=1.000;fracUp=1.000;identificationQv=130
CP008925 Salmonella_enterica_subsp._enterica_serovar_Cerro_87	kinModCall	modified_base	1715629	1715629	41	-	.	coverage=133;context=AGTCTGCGCCGTATTCAGCGGAACGATAAATTGTCCGTTGC;IPDRatio=2.30
CP008925 Salmonella_enterica_subsp._enterica_serovar_Cerro_87	kinModCall	modified_base	1715676	1715676	22	-	.	coverage=154;context=TCGTTTTTCGCGACATCGGTGGCGGTAGCGATAAGCGCCTG;IPDRatio=1.49
CP008925 Salmonella_enterica_subsp._enterica_serovar_Cerro_87	kinModCall	modified_base	1715733	1715733	33	-	.	coverage=142;context=TTTTTCGGCATTTCCGGCGCGGTACTGTCCGGCGCGATAAC;IPDRatio=2.11
CP008925 Salmonella_enterica_subsp._enterica_serovar_Cerro_87	kinModCall	modified_base	1715736	1715736	22	-	.	coverage=152;context=ACGTTTTTCGGCATTTCCGGCGCGGTACTGTCCGGCGCGAT;IPDRatio=1.52
CP008925 Salmonella_enterica_subsp._enterica_serovar_Cerro_87	kinModCall	modified_base	1715756	1715756	30	+	.	coverage=151;context=GCCGGAAATGCCGAAAAACGTGGTAATTAGTGAGGATGGCA;IPDRatio=2.19
CP008925 Salmonella_enterica_subsp._enterica_serovar_Cerro_87	kinModCall	modified_base	1715757	1715757	37	+	.	coverage=142;context=CCGGAAATGCCGAAAAACGTGGTAATTAGTGAGGATGGCAC;IPDRatio=2.22
CP008925 Salmonella_enterica_subsp._enterica_serovar_Cerro_87	kinModCall	modified_base	1715758	1715758	81	+	.	coverage=133;context=CGGAAATGCCGAAAAACGTGGTAATTAGTGAGGATGGCACC;IPDRatio=2.71
CP008925 Salmonella_enterica_subsp._enterica_serovar_Cerro_87	kinModCall	modified_base	1715762	1715762	33	-	.	coverage=157;context=TACTGGTGCCATCCTCACTAATTACCACGTTTTTCGGCATT;IPDRatio=1.61
CP008925 Salmonella_enterica_subsp._enterica_serovar_Cerro_87	kinModCall	modified_base	1715765	1715765	26	-	.	coverage=162;context=TGATACTGGTGCCATCCTCACTAATTACCACGTTTTTCGGC;IPDRatio=1.49
CP008925 Salmonella_enterica_subsp._enterica_serovar_Cerro_87	kinModCall	modified_base	1715769	1715769	31	-	.	coverage=154;context=CCGCTGATACTGGTGCCATCCTCACTAATTACCACGTTTTT;IPDRatio=1.64
CP008925 Salmonella_enterica_subsp._enterica_serovar_Cerro_87	kinModCall	modified_base	1715784	1715784	53	-	.	coverage=158;context=CCCGGTTCGGCGGTGCCGCTGATACTGGTGCCATCCTCACT;IPDRatio=2.01
CP008925 Salmonella_enterica_subsp._enterica_serovar_Cerro_87	kinModCall	m6A	1715818	1715818	207	+	.	coverage=163;context=AACCGGGTAGCGCCATCACGATCGCCACGCCGGACGGCAAG;IPDRatio=6.68;frac=0.963;fracLow=0.863;fracUp=1.000;identificationQv=166
CP008925 Salmonella_enterica_subsp._enterica_serovar_Cerro_87	kinModCall	m6A	1715819	1715819	248	-	.	coverage=166;context=GCTTGCCGTCCGGCGTGGCGATCGTGATGGCGCTACCCGGT;IPDRatio=7.76;frac=0.989;fracLow=0.907;fracUp=1.000;identificationQv=249
CP008925 Salmonella_enterica_subsp._enterica_serovar_Cerro_87	kinModCall	modified_base	1715842	1715842	47	+	.	coverage=161;context=CCACGCCGGACGGCAAGCCGCTTGGCAGCGGCAAAGCAGAT;IPDRatio=1.75
CP008925 Salmonella_enterica_subsp._enterica_serovar_Cerro_87	kinModCall	modified_base	1715888	1715888	22	-	.	coverage=162;context=CGTTGGTCTGTGCGGGGACGAGGGGAAGGGTAAAATGACCT;IPDRatio=1.46
CP008925 Salmonella_enterica_subsp._enterica_serovar_Cerro_87	kinModCall	modified_base	1715921	1715921	25	-	.	coverage=146;context=CGCTGTCGGTAGCGGTGACGGTAACCTGTTCGCCGTTGGTC;IPDRatio=1.49
CP008925 Salmonella_enterica_subsp._enterica_serovar_Cerro_87	kinModCall	modified_base	1715928	1715928	21	-	.	coverage=162;context=TTGTTGGCGCTGTCGGTAGCGGTGACGGTAACCTGTTCGCC;IPDRatio=1.52
CP008925 Salmonella_enterica_subsp._enterica_serovar_Cerro_87	kinModCall	modified_base	1715932	1715932	30	+	.	coverage=155;context=AACAGGTTACCGTCACCGCTACCGACAGCGCCAACAACGTC;IPDRatio=1.57
CP008925 Salmonella_enterica_subsp._enterica_serovar_Cerro_87	kinModCall	modified_base	1715937	1715937	39	-	.	coverage=149;context=GGGCTGACGTTGTTGGCGCTGTCGGTAGCGGTGACGGTAAC;IPDRatio=1.76
CP008925 Salmonella_enterica_subsp._enterica_serovar_Cerro_87	kinModCall	modified_base	1715973	1715973	30	+	.	coverage=159;context=AGCCCGCCAACCACAGCGCAAGCGCCCGATATCACCGCCCC;IPDRatio=1.59
CP008925 Salmonella_enterica_subsp._enterica_serovar_Cerro_87	kinModCall	modified_base	1716056	1716056	26	-	.	coverage=157;context=TGTCATTGGTGGTTTGTCCGTTAACCAGCGGCCCGGTGAAG;IPDRatio=1.49
CP008925 Salmonella_enterica_subsp._enterica_serovar_Cerro_87	kinModCall	modified_base	1716064	1716064	24	+	.	coverage=150;context=GGCCGCTGGTTAACGGACAAACCACCAATGACAACCGCCCC;IPDRatio=1.42
CP008925 Salmonella_enterica_subsp._enterica_serovar_Cerro_87	kinModCall	modified_base	1716070	1716070	27	+	.	coverage=151;context=TGGTTAACGGACAAACCACCAATGACAACCGCCCCACCCTT;IPDRatio=1.48
CP008925 Salmonella_enterica_subsp._enterica_serovar_Cerro_87	kinModCall	modified_base	1716072	1716072	23	-	.	coverage=150;context=CTAAGGGTGGGGCGGTTGTCATTGGTGGTTTGTCCGTTAAC;IPDRatio=1.41
CP008925 Salmonella_enterica_subsp._enterica_serovar_Cerro_87	kinModCall	modified_base	1716096	1716096	32	-	.	coverage=157;context=CGCGCGCCAGCCTCCGCCGTACCGCTAAGGGTGGGGCGGTT;IPDRatio=1.65
CP008925 Salmonella_enterica_subsp._enterica_serovar_Cerro_87	kinModCall	modified_base	1716127	1716127	25	+	.	coverage=141;context=CTGGCGCGCGTGTCGAAATTTTTGATAACGGCGTTTCGCTG;IPDRatio=1.50
CP008925 Salmonella_enterica_subsp._enterica_serovar_Cerro_87	kinModCall	modified_base	1716130	1716130	21	+	.	coverage=135;context=GCGCGCGTGTCGAAATTTTTGATAACGGCGTTTCGCTGGGA;IPDRatio=1.44
CP008925 Salmonella_enterica_subsp._enterica_serovar_Cerro_87	kinModCall	modified_base	1716156	1716156	26	+	.	coverage=141;context=GGCGTTTCGCTGGGACTCGCCACGCTACAGCCCAACGGCGG;IPDRatio=1.45
CP008925 Salmonella_enterica_subsp._enterica_serovar_Cerro_87	kinModCall	m6A	1716198	1716198	38	+	.	coverage=148;context=TGGACGTTTACGCCGTCGCAAAATTTAGGTGAAGGCGCGCA;IPDRatio=1.64;frac=0.229;fracLow=0.111;fracUp=0.350;identificationQv=16
CP008925 Salmonella_enterica_subsp._enterica_serovar_Cerro_87	kinModCall	modified_base	1716204	1716204	53	+	.	coverage=156;context=TTTACGCCGTCGCAAAATTTAGGTGAAGGCGCGCATCGACT;IPDRatio=1.88
CP008925 Salmonella_enterica_subsp._enterica_serovar_Cerro_87	kinModCall	modified_base	1716226	1716226	22	+	.	coverage=155;context=GTGAAGGCGCGCATCGACTGACCGTAATCGCAACCGACGCT;IPDRatio=1.42
CP008925 Salmonella_enterica_subsp._enterica_serovar_Cerro_87	kinModCall	modified_base	1716238	1716238	37	+	.	coverage=151;context=ATCGACTGACCGTAATCGCAACCGACGCTAAAGGCAATGCA;IPDRatio=1.67
CP008925 Salmonella_enterica_subsp._enterica_serovar_Cerro_87	kinModCall	modified_base	1716247	1716247	26	+	.	coverage=154;context=CCGTAATCGCAACCGACGCTAAAGGCAATGCAAGTCCGGCC;IPDRatio=1.44
CP008925 Salmonella_enterica_subsp._enterica_serovar_Cerro_87	kinModCall	modified_base	1716252	1716252	30	-	.	coverage=150;context=GACGCGGCCGGACTTGCATTGCCTTTAGCGTCGGTTGCGAT;IPDRatio=1.66
CP008925 Salmonella_enterica_subsp._enterica_serovar_Cerro_87	kinModCall	modified_base	1716263	1716263	23	+	.	coverage=140;context=CGCTAAAGGCAATGCAAGTCCGGCCGCGTCATTCGACCTGG;IPDRatio=1.48
CP008925 Salmonella_enterica_subsp._enterica_serovar_Cerro_87	kinModCall	modified_base	1716276	1716276	26	+	.	coverage=151;context=GCAAGTCCGGCCGCGTCATTCGACCTGGTGGTCGATACGCA;IPDRatio=1.46
CP008925 Salmonella_enterica_subsp._enterica_serovar_Cerro_87	kinModCall	m6A	1716317	1716317	67	-	.	coverage=153;context=TATCATCTGTAATGAAGGTGATTACCGGTTGCTGCGGCGAT;IPDRatio=2.19;frac=0.308;fracLow=0.199;fracUp=0.432;identificationQv=4
CP008925 Salmonella_enterica_subsp._enterica_serovar_Cerro_87	kinModCall	m4C	1716324	1716324	66	+	.	coverage=155;context=CAGCAACCGGTAATCACCTTCATTACAGATGATACGCCGGG;IPDRatio=2.15;frac=1.000;fracLow=0.961;fracUp=1.000;identificationQv=33
CP008925 Salmonella_enterica_subsp._enterica_serovar_Cerro_87	kinModCall	modified_base	1716325	1716325	32	+	.	coverage=152;context=AGCAACCGGTAATCACCTTCATTACAGATGATACGCCGGGT;IPDRatio=1.50
CP008925 Salmonella_enterica_subsp._enterica_serovar_Cerro_87	kinModCall	modified_base	1716327	1716327	21	+	.	coverage=149;context=CAACCGGTAATCACCTTCATTACAGATGATACGCCGGGTAT;IPDRatio=1.42
CP008925 Salmonella_enterica_subsp._enterica_serovar_Cerro_87	kinModCall	modified_base	1716327	1716327	30	-	.	coverage=159;context=ATACCCGGCGTATCATCTGTAATGAAGGTGATTACCGGTTG;IPDRatio=1.59
CP008925 Salmonella_enterica_subsp._enterica_serovar_Cerro_87	kinModCall	modified_base	1716333	1716333	24	-	.	coverage=153;context=CCGAGAATACCCGGCGTATCATCTGTAATGAAGGTGATTAC;IPDRatio=1.40
CP008925 Salmonella_enterica_subsp._enterica_serovar_Cerro_87	kinModCall	modified_base	1716338	1716338	61	-	.	coverage=143;context=CGCTACCGAGAATACCCGGCGTATCATCTGTAATGAAGGTG;IPDRatio=2.14
CP008925 Salmonella_enterica_subsp._enterica_serovar_Cerro_87	kinModCall	m6A	1716348	1716348	37	-	.	coverage=156;context=AGATGCGCGACGCTACCGAGAATACCCGGCGTATCATCTGT;IPDRatio=1.70;frac=0.358;fracLow=0.210;fracUp=0.500;identificationQv=29
CP008925 Salmonella_enterica_subsp._enterica_serovar_Cerro_87	kinModCall	modified_base	1716349	1716349	46	+	.	coverage=151;context=CAGATGATACGCCGGGTATTCTCGGTAGCGTCGCGCATCTG;IPDRatio=2.01
CP008925 Salmonella_enterica_subsp._enterica_serovar_Cerro_87	kinModCall	modified_base	1716373	1716373	39	+	.	coverage=148;context=GTAGCGTCGCGCATCTGGGGCTCACTAACGACAGCACGCCA;IPDRatio=1.81
CP008925 Salmonella_enterica_subsp._enterica_serovar_Cerro_87	kinModCall	modified_base	1716379	1716379	25	+	.	coverage=156;context=TCGCGCATCTGGGGCTCACTAACGACAGCACGCCAACGATT;IPDRatio=1.41
CP008925 Salmonella_enterica_subsp._enterica_serovar_Cerro_87	kinModCall	modified_base	1716397	1716397	21	+	.	coverage=161;context=CTAACGACAGCACGCCAACGATTAATGGTACAGGTGAACCG;IPDRatio=1.37
CP008925 Salmonella_enterica_subsp._enterica_serovar_Cerro_87	kinModCall	modified_base	1716400	1716400	52	+	.	coverage=160;context=ACGACAGCACGCCAACGATTAATGGTACAGGTGAACCGGGT;IPDRatio=1.87
CP008925 Salmonella_enterica_subsp._enterica_serovar_Cerro_87	kinModCall	modified_base	1716402	1716402	35	+	.	coverage=160;context=GACAGCACGCCAACGATTAATGGTACAGGTGAACCGGGTTC;IPDRatio=1.63
CP008925 Salmonella_enterica_subsp._enterica_serovar_Cerro_87	kinModCall	modified_base	1716402	1716402	30	-	.	coverage=157;context=GAACCCGGTTCACCTGTACCATTAATCGTTGGCGTGCTGTC;IPDRatio=1.53
CP008925 Salmonella_enterica_subsp._enterica_serovar_Cerro_87	kinModCall	modified_base	1716420	1716420	38	+	.	coverage=153;context=AATGGTACAGGTGAACCGGGTTCCACAGTACACCTGTATCA;IPDRatio=1.63
CP008925 Salmonella_enterica_subsp._enterica_serovar_Cerro_87	kinModCall	modified_base	1716426	1716426	31	+	.	coverage=162;context=ACAGGTGAACCGGGTTCCACAGTACACCTGTATCAGAATGG;IPDRatio=1.60
CP008925 Salmonella_enterica_subsp._enterica_serovar_Cerro_87	kinModCall	modified_base	1716428	1716428	46	+	.	coverage=152;context=AGGTGAACCGGGTTCCACAGTACACCTGTATCAGAATGGCG;IPDRatio=1.73
CP008925 Salmonella_enterica_subsp._enterica_serovar_Cerro_87	kinModCall	modified_base	1716434	1716434	26	-	.	coverage=157;context=TCCGGGCGCCATTCTGATACAGGTGTACTGTGGAACCCGGT;IPDRatio=1.50
CP008925 Salmonella_enterica_subsp._enterica_serovar_Cerro_87	kinModCall	modified_base	1716439	1716439	28	-	.	coverage=151;context=TGCTATCCGGGCGCCATTCTGATACAGGTGTACTGTGGAAC;IPDRatio=1.60
CP008925 Salmonella_enterica_subsp._enterica_serovar_Cerro_87	kinModCall	modified_base	1716440	1716440	24	-	.	coverage=152;context=CTGCTATCCGGGCGCCATTCTGATACAGGTGTACTGTGGAA;IPDRatio=1.48
CP008925 Salmonella_enterica_subsp._enterica_serovar_Cerro_87	kinModCall	modified_base	1716453	1716453	25	+	.	coverage=147;context=CTGTATCAGAATGGCGCCCGGATAGCAGATATTATCGTCGG;IPDRatio=1.51
CP008925 Salmonella_enterica_subsp._enterica_serovar_Cerro_87	kinModCall	modified_base	1716460	1716460	45	+	.	coverage=158;context=AGAATGGCGCCCGGATAGCAGATATTATCGTCGGTAATTCC;IPDRatio=1.69
CP008925 Salmonella_enterica_subsp._enterica_serovar_Cerro_87	kinModCall	modified_base	1716464	1716464	27	-	.	coverage=160;context=CGCCGGAATTACCGACGATAATATCTGCTATCCGGGCGCCA;IPDRatio=1.46
CP008925 Salmonella_enterica_subsp._enterica_serovar_Cerro_87	kinModCall	modified_base	1716465	1716465	21	+	.	coverage=157;context=GGCGCCCGGATAGCAGATATTATCGTCGGTAATTCCGGCGT;IPDRatio=1.32
CP008925 Salmonella_enterica_subsp._enterica_serovar_Cerro_87	kinModCall	modified_base	1716465	1716465	23	-	.	coverage=163;context=ACGCCGGAATTACCGACGATAATATCTGCTATCCGGGCGCC;IPDRatio=1.42
CP008925 Salmonella_enterica_subsp._enterica_serovar_Cerro_87	kinModCall	modified_base	1716466	1716466	23	+	.	coverage=165;context=GCGCCCGGATAGCAGATATTATCGTCGGTAATTCCGGCGTC;IPDRatio=1.39
CP008925 Salmonella_enterica_subsp._enterica_serovar_Cerro_87	kinModCall	m6A	1716467	1716467	55	-	.	coverage=160;context=AGACGCCGGAATTACCGACGATAATATCTGCTATCCGGGCG;IPDRatio=1.84;frac=0.305;fracLow=0.171;fracUp=0.419;identificationQv=22
CP008925 Salmonella_enterica_subsp._enterica_serovar_Cerro_87	kinModCall	modified_base	1716468	1716468	30	-	.	coverage=155;context=CAGACGCCGGAATTACCGACGATAATATCTGCTATCCGGGC;IPDRatio=1.63
CP008925 Salmonella_enterica_subsp._enterica_serovar_Cerro_87	kinModCall	modified_base	1716475	1716475	32	+	.	coverage=166;context=TAGCAGATATTATCGTCGGTAATTCCGGCGTCTGGAGCTAC;IPDRatio=1.51
CP008925 Salmonella_enterica_subsp._enterica_serovar_Cerro_87	kinModCall	modified_base	1716535	1716535	21	+	.	coverage=165;context=CACTGGCGGACGACACCTACACCTTTACCGTGACGGCCAGC;IPDRatio=1.38
CP008925 Salmonella_enterica_subsp._enterica_serovar_Cerro_87	kinModCall	modified_base	1716546	1716546	23	-	.	coverage=162;context=CCGTTACTGTCGCTGGCCGTCACGGTAAAGGTGTAGGTGTC;IPDRatio=1.47
CP008925 Salmonella_enterica_subsp._enterica_serovar_Cerro_87	kinModCall	modified_base	1716559	1716559	24	+	.	coverage=169;context=TTACCGTGACGGCCAGCGACAGTAACGGCAACACCACGCCT;IPDRatio=1.56
CP008925 Salmonella_enterica_subsp._enterica_serovar_Cerro_87	kinModCall	modified_base	1716561	1716561	25	-	.	coverage=168;context=AAAGGCGTGGTGTTGCCGTTACTGTCGCTGGCCGTCACGGT;IPDRatio=1.39
CP008925 Salmonella_enterica_subsp._enterica_serovar_Cerro_87	kinModCall	modified_base	1716591	1716591	48	-	.	coverage=158;context=GTATCAATGGTAATCGTAAAATCGGTCGAAAAAGGCGTGGT;IPDRatio=1.74
CP008925 Salmonella_enterica_subsp._enterica_serovar_Cerro_87	kinModCall	m6A	1716598	1716598	99	+	.	coverage=166;context=CTTTTTCGACCGATTTTACGATTACCATTGATACCCAGGCC;IPDRatio=2.50;frac=0.491;fracLow=0.376;fracUp=0.622;identificationQv=46
CP008925 Salmonella_enterica_subsp._enterica_serovar_Cerro_87	kinModCall	modified_base	1716604	1716604	36	+	.	coverage=166;context=CGACCGATTTTACGATTACCATTGATACCCAGGCCCCTGCC;IPDRatio=1.58
CP008925 Salmonella_enterica_subsp._enterica_serovar_Cerro_87	kinModCall	modified_base	1716604	1716604	84	-	.	coverage=164;context=GGCAGGGGCCTGGGTATCAATGGTAATCGTAAAATCGGTCG;IPDRatio=2.52
CP008925 Salmonella_enterica_subsp._enterica_serovar_Cerro_87	kinModCall	modified_base	1716606	1716606	51	-	.	coverage=165;context=GCGGCAGGGGCCTGGGTATCAATGGTAATCGTAAAATCGGT;IPDRatio=1.81
CP008925 Salmonella_enterica_subsp._enterica_serovar_Cerro_87	kinModCall	modified_base	1716608	1716608	55	+	.	coverage=164;context=CGATTTTACGATTACCATTGATACCCAGGCCCCTGCCGCCC;IPDRatio=1.86
CP008925 Salmonella_enterica_subsp._enterica_serovar_Cerro_87	kinModCall	modified_base	1716615	1716615	37	-	.	coverage=158;context=ACGCCGGGGGCGGCAGGGGCCTGGGTATCAATGGTAATCGT;IPDRatio=1.62
CP008925 Salmonella_enterica_subsp._enterica_serovar_Cerro_87	kinModCall	modified_base	1716669	1716669	23	-	.	coverage=167;context=TGGGTAATCTGATTGGTATCAATCGTATTTCCGTCGCCGTC;IPDRatio=1.41
CP008925 Salmonella_enterica_subsp._enterica_serovar_Cerro_87	kinModCall	modified_base	1716670	1716670	46	+	.	coverage=164;context=ACGGCGACGGAAATACGATTGATACCAATCAGATTACCCAG;IPDRatio=1.77
CP008925 Salmonella_enterica_subsp._enterica_serovar_Cerro_87	kinModCall	modified_base	1716678	1716678	51	-	.	coverage=164;context=TGGGATTCCTGGGTAATCTGATTGGTATCAATCGTATTTCC;IPDRatio=1.80
CP008925 Salmonella_enterica_subsp._enterica_serovar_Cerro_87	kinModCall	m6A	1716682	1716682	53	+	.	coverage=165;context=ATACGATTGATACCAATCAGATTACCCAGGAATCCCAGCCC;IPDRatio=2.05;frac=0.433;fracLow=0.294;fracUp=0.562;identificationQv=4
CP008925 Salmonella_enterica_subsp._enterica_serovar_Cerro_87	kinModCall	modified_base	1716688	1716688	26	+	.	coverage=156;context=TTGATACCAATCAGATTACCCAGGAATCCCAGCCCCGGTTG;IPDRatio=1.52
CP008925 Salmonella_enterica_subsp._enterica_serovar_Cerro_87	kinModCall	modified_base	1716694	1716694	22	-	.	coverage=167;context=ACCGCTCAACCGGGGCTGGGATTCCTGGGTAATCTGATTGG;IPDRatio=1.38
CP008925 Salmonella_enterica_subsp._enterica_serovar_Cerro_87	kinModCall	m4C	1716703	1716703	49	+	.	coverage=159;context=TTACCCAGGAATCCCAGCCCCGGTTGAGCGGTAGCGGCACC;IPDRatio=1.95;frac=0.738;fracLow=0.545;fracUp=0.917;identificationQv=20
CP008925 Salmonella_enterica_subsp._enterica_serovar_Cerro_87	kinModCall	m6A	1716709	1716709	49	+	.	coverage=170;context=AGGAATCCCAGCCCCGGTTGAGCGGTAGCGGCACCGCAGGC;IPDRatio=1.90;frac=0.259;fracLow=0.117;fracUp=0.360;identificationQv=20
CP008925 Salmonella_enterica_subsp._enterica_serovar_Cerro_87	kinModCall	modified_base	1716734	1716734	22	+	.	coverage=167;context=TAGCGGCACCGCAGGCGACACAATCATCCTTTACGATAATG;IPDRatio=1.44
CP008925 Salmonella_enterica_subsp._enterica_serovar_Cerro_87	kinModCall	modified_base	1716745	1716745	25	+	.	coverage=165;context=CAGGCGACACAATCATCCTTTACGATAATGGCAATGCCATA;IPDRatio=1.43
CP008925 Salmonella_enterica_subsp._enterica_serovar_Cerro_87	kinModCall	modified_base	1716748	1716748	21	+	.	coverage=166;context=GCGACACAATCATCCTTTACGATAATGGCAATGCCATAGGT;IPDRatio=1.38
CP008925 Salmonella_enterica_subsp._enterica_serovar_Cerro_87	kinModCall	modified_base	1716751	1716751	23	+	.	coverage=173;context=ACACAATCATCCTTTACGATAATGGCAATGCCATAGGTCAG;IPDRatio=1.38
CP008925 Salmonella_enterica_subsp._enterica_serovar_Cerro_87	kinModCall	modified_base	1716757	1716757	27	+	.	coverage=170;context=TCATCCTTTACGATAATGGCAATGCCATAGGTCAGGCGCTG;IPDRatio=1.45
CP008925 Salmonella_enterica_subsp._enterica_serovar_Cerro_87	kinModCall	modified_base	1716759	1716759	23	-	.	coverage=156;context=ACCAGCGCCTGACCTATGGCATTGCCATTATCGTAAAGGAT;IPDRatio=1.43
CP008925 Salmonella_enterica_subsp._enterica_serovar_Cerro_87	kinModCall	modified_base	1716765	1716765	25	+	.	coverage=169;context=TACGATAATGGCAATGCCATAGGTCAGGCGCTGGTCGGCAC;IPDRatio=1.48
CP008925 Salmonella_enterica_subsp._enterica_serovar_Cerro_87	kinModCall	modified_base	1716765	1716765	21	-	.	coverage=163;context=GTGCCGACCAGCGCCTGACCTATGGCATTGCCATTATCGTA;IPDRatio=1.43
CP008925 Salmonella_enterica_subsp._enterica_serovar_Cerro_87	kinModCall	modified_base	1716768	1716768	22	-	.	coverage=163;context=TCCGTGCCGACCAGCGCCTGACCTATGGCATTGCCATTATC;IPDRatio=1.44
CP008925 Salmonella_enterica_subsp._enterica_serovar_Cerro_87	kinModCall	modified_base	1716799	1716799	42	+	.	coverage=172;context=TCGGCACGGACGGACGCTGGCAGTTTACGCCGCCTGCCGCG;IPDRatio=1.74
CP008925 Salmonella_enterica_subsp._enterica_serovar_Cerro_87	kinModCall	modified_base	1716844	1716844	22	+	.	coverage=177;context=GCGACGGCGACCACCTTCTGACCGCTCGCGCCAACGATCCG;IPDRatio=1.43
CP008925 Salmonella_enterica_subsp._enterica_serovar_Cerro_87	kinModCall	modified_base	1716853	1716853	24	-	.	coverage=173;context=GTTCCCCGCCGGATCGTTGGCGCGAGCGGTCAGAAGGTGGT;IPDRatio=1.47
CP008925 Salmonella_enterica_subsp._enterica_serovar_Cerro_87	kinModCall	m6A	1716860	1716860	321	+	.	coverage=181;context=TCTGACCGCTCGCGCCAACGATCCGGCGGGGAACGAAAGTC;IPDRatio=6.61;frac=1.000;fracLow=1.000;fracUp=1.000;identificationQv=303
CP008925 Salmonella_enterica_subsp._enterica_serovar_Cerro_87	kinModCall	m6A	1716861	1716861	249	-	.	coverage=173;context=GGACTTTCGTTCCCCGCCGGATCGTTGGCGCGAGCGGTCAG;IPDRatio=6.65;frac=0.978;fracLow=0.891;fracUp=0.991;identificationQv=268
CP008925 Salmonella_enterica_subsp._enterica_serovar_Cerro_87	kinModCall	modified_base	1716911	1716911	31	+	.	coverage=178;context=CAGCTTTACCCTACGCATCGATACCCAGGCGCCGGATGCGC;IPDRatio=1.55
CP008925 Salmonella_enterica_subsp._enterica_serovar_Cerro_87	kinModCall	m6A	1716937	1716937	244	+	.	coverage=168;context=AGGCGCCGGATGCGCCGCAGATCGTGTCAGCCGCCATCACA;IPDRatio=7.39;frac=1.000;fracLow=0.936;fracUp=1.000;identificationQv=241
CP008925 Salmonella_enterica_subsp._enterica_serovar_Cerro_87	kinModCall	m6A	1716938	1716938	242	-	.	coverage=165;context=CTGTGATGGCGGCTGACACGATCTGCGGCGCATCCGGCGCC;IPDRatio=6.76;frac=0.969;fracLow=0.846;fracUp=1.000;identificationQv=267
CP008925 Salmonella_enterica_subsp._enterica_serovar_Cerro_87	kinModCall	modified_base	1716946	1716946	31	-	.	coverage=160;context=TTCTCCGCCTGTGATGGCGGCTGACACGATCTGCGGCGCAT;IPDRatio=1.50
CP008925 Salmonella_enterica_subsp._enterica_serovar_Cerro_87	kinModCall	m6A	1716952	1716952	34	+	.	coverage=168;context=CGCAGATCGTGTCAGCCGCCATCACAGGCGGAGAAGGCGAG;IPDRatio=1.57;frac=0.129;fracLow=0.051;fracUp=0.222;identificationQv=15
CP008925 Salmonella_enterica_subsp._enterica_serovar_Cerro_87	kinModCall	modified_base	1716975	1716975	40	+	.	coverage=162;context=ACAGGCGGAGAAGGCGAGGTGCTACTGGCAAACGGCAGTAT;IPDRatio=1.74
CP008925 Salmonella_enterica_subsp._enterica_serovar_Cerro_87	kinModCall	m6A	1716985	1716985	41	+	.	coverage=173;context=AAGGCGAGGTGCTACTGGCAAACGGCAGTATTACCAATCAG;IPDRatio=1.65;frac=0.158;fracLow=0.082;fracUp=0.250;identificationQv=14
CP008925 Salmonella_enterica_subsp._enterica_serovar_Cerro_87	kinModCall	modified_base	1716993	1716993	21	-	.	coverage=162;context=GGCATACGCTGATTGGTAATACTGCCGTTTGCCAGTAGCAC;IPDRatio=1.42
CP008925 Salmonella_enterica_subsp._enterica_serovar_Cerro_87	kinModCall	modified_base	1716994	1716994	46	+	.	coverage=167;context=TGCTACTGGCAAACGGCAGTATTACCAATCAGCGTATGCCG;IPDRatio=1.72
CP008925 Salmonella_enterica_subsp._enterica_serovar_Cerro_87	kinModCall	modified_base	1716996	1716996	34	-	.	coverage=161;context=GTCGGCATACGCTGATTGGTAATACTGCCGTTTGCCAGTAG;IPDRatio=1.60
CP008925 Salmonella_enterica_subsp._enterica_serovar_Cerro_87	kinModCall	modified_base	1717002	1717002	50	-	.	coverage=160;context=CTGAGGGTCGGCATACGCTGATTGGTAATACTGCCGTTTGC;IPDRatio=1.86
CP008925 Salmonella_enterica_subsp._enterica_serovar_Cerro_87	kinModCall	modified_base	1717033	1717033	30	+	.	coverage=159;context=CGACCCTCAGCGGCACCGGCGAACCCGGCGCCATCATCACC;IPDRatio=1.96
CP008925 Salmonella_enterica_subsp._enterica_serovar_Cerro_87	kinModCall	m6A	1717034	1717034	191	+	.	coverage=164;context=GACCCTCAGCGGCACCGGCGAACCCGGCGCCATCATCACCC;IPDRatio=6.10;frac=0.812;fracLow=0.719;fracUp=0.933;identificationQv=184
CP008925 Salmonella_enterica_subsp._enterica_serovar_Cerro_87	kinModCall	modified_base	1717035	1717035	33	+	.	coverage=157;context=ACCCTCAGCGGCACCGGCGAACCCGGCGCCATCATCACCCT;IPDRatio=1.68
CP008925 Salmonella_enterica_subsp._enterica_serovar_Cerro_87	kinModCall	modified_base	1717035	1717035	172	-	.	coverage=163;context=AGGGTGATGATGGCGCCGGGTTCGCCGGTGCCGCTGAGGGT;IPDRatio=5.12
CP008925 Salmonella_enterica_subsp._enterica_serovar_Cerro_87	kinModCall	modified_base	1717039	1717039	30	-	.	coverage=153;context=GTACAGGGTGATGATGGCGCCGGGTTCGCCGGTGCCGCTGA;IPDRatio=1.73
CP008925 Salmonella_enterica_subsp._enterica_serovar_Cerro_87	kinModCall	modified_base	1717048	1717048	23	+	.	coverage=162;context=CCGGCGAACCCGGCGCCATCATCACCCTGTACAATAACGGC;IPDRatio=1.40
CP008925 Salmonella_enterica_subsp._enterica_serovar_Cerro_87	kinModCall	modified_base	1717060	1717060	33	+	.	coverage=164;context=GCGCCATCATCACCCTGTACAATAACGGCGTAGAACTGGCT;IPDRatio=1.59
CP008925 Salmonella_enterica_subsp._enterica_serovar_Cerro_87	kinModCall	modified_base	1717071	1717071	24	+	.	coverage=166;context=ACCCTGTACAATAACGGCGTAGAACTGGCTACCGTCCAGGT;IPDRatio=1.48
CP008925 Salmonella_enterica_subsp._enterica_serovar_Cerro_87	kinModCall	modified_base	1717086	1717086	29	-	.	coverage=150;context=CTACCCTGTGGATTGACCTGGACGGTAGCCAGTTCTACGCC;IPDRatio=1.61
CP008925 Salmonella_enterica_subsp._enterica_serovar_Cerro_87	kinModCall	modified_base	1717088	1717088	25	+	.	coverage=169;context=CGTAGAACTGGCTACCGTCCAGGTCAATCCACAGGGTAGCT;IPDRatio=1.49
CP008925 Salmonella_enterica_subsp._enterica_serovar_Cerro_87	kinModCall	modified_base	1717089	1717089	21	+	.	coverage=166;context=GTAGAACTGGCTACCGTCCAGGTCAATCCACAGGGTAGCTG;IPDRatio=1.40
CP008925 Salmonella_enterica_subsp._enterica_serovar_Cerro_87	kinModCall	m4C	1717099	1717099	63	+	.	coverage=168;context=CTACCGTCCAGGTCAATCCACAGGGTAGCTGGATCTATCCG;IPDRatio=2.12;frac=0.645;fracLow=0.459;fracUp=0.787;identificationQv=35
CP008925 Salmonella_enterica_subsp._enterica_serovar_Cerro_87	kinModCall	m4C	1717106	1717106	58	-	.	coverage=160;context=GGGTTAGCGGATAGATCCAGCTACCCTGTGGATTGACCTGG;IPDRatio=2.01;frac=0.532;fracLow=0.378;fracUp=0.729;identificationQv=34
CP008925 Salmonella_enterica_subsp._enterica_serovar_Cerro_87	kinModCall	m6A	1717111	1717111	253	+	.	coverage=165;context=TCAATCCACAGGGTAGCTGGATCTATCCGCTAACCCGTAAT;IPDRatio=5.94;frac=1.000;fracLow=0.967;fracUp=1.000;identificationQv=273
CP008925 Salmonella_enterica_subsp._enterica_serovar_Cerro_87	kinModCall	m6A	1717112	1717112	177	-	.	coverage=166;context=GATTACGGGTTAGCGGATAGATCCAGCTACCCTGTGGATTG;IPDRatio=5.33;frac=0.934;fracLow=0.828;fracUp=1.000;identificationQv=180
CP008925 Salmonella_enterica_subsp._enterica_serovar_Cerro_87	kinModCall	modified_base	1717113	1717113	24	+	.	coverage=161;context=AATCCACAGGGTAGCTGGATCTATCCGCTAACCCGTAATCT;IPDRatio=1.41
CP008925 Salmonella_enterica_subsp._enterica_serovar_Cerro_87	kinModCall	m4C	1717120	1717120	112	+	.	coverage=166;context=AGGGTAGCTGGATCTATCCGCTAACCCGTAATCTGAGCGAA;IPDRatio=3.49;frac=0.985;fracLow=0.801;fracUp=1.000;identificationQv=79
CP008925 Salmonella_enterica_subsp._enterica_serovar_Cerro_87	kinModCall	m6A	1717151	1717151	23	-	.	coverage=162;context=CCGTGGCGGTGGCCGTCAGGATGTTTAATCCTTCGCTCAGA;IPDRatio=1.43;frac=0.124;fracLow=0.044;fracUp=0.218;identificationQv=10
CP008925 Salmonella_enterica_subsp._enterica_serovar_Cerro_87	kinModCall	modified_base	1717168	1717168	22	-	.	coverage=175;context=ACTATTGCCTGCGGCATCCGTGGCGGTGGCCGTCAGGATGT;IPDRatio=1.46
CP008925 Salmonella_enterica_subsp._enterica_serovar_Cerro_87	kinModCall	modified_base	1717183	1717183	49	+	.	coverage=171;context=CCGCCACGGATGCCGCAGGCAATAGTAGCCCGACCTCCGGC;IPDRatio=1.79
CP008925 Salmonella_enterica_subsp._enterica_serovar_Cerro_87	kinModCall	modified_base	1717190	1717190	49	-	.	coverage=159;context=AGAAAACGCCGGAGGTCGGGCTACTATTGCCTGCGGCATCC;IPDRatio=1.96
CP008925 Salmonella_enterica_subsp._enterica_serovar_Cerro_87	kinModCall	modified_base	1717191	1717191	28	-	.	coverage=154;context=GAGAAAACGCCGGAGGTCGGGCTACTATTGCCTGCGGCATC;IPDRatio=1.56
CP008925 Salmonella_enterica_subsp._enterica_serovar_Cerro_87	kinModCall	modified_base	1717195	1717195	39	+	.	coverage=177;context=CCGCAGGCAATAGTAGCCCGACCTCCGGCGTTTTCTCCGTT;IPDRatio=1.69
CP008925 Salmonella_enterica_subsp._enterica_serovar_Cerro_87	kinModCall	modified_base	1717205	1717205	21	+	.	coverage=170;context=TAGTAGCCCGACCTCCGGCGTTTTCTCCGTTACCCTTGATA;IPDRatio=1.39
CP008925 Salmonella_enterica_subsp._enterica_serovar_Cerro_87	kinModCall	modified_base	1717213	1717213	24	+	.	coverage=168;context=CGACCTCCGGCGTTTTCTCCGTTACCCTTGATACCCAGCCT;IPDRatio=1.45
CP008925 Salmonella_enterica_subsp._enterica_serovar_Cerro_87	kinModCall	modified_base	1717221	1717221	34	-	.	coverage=186;context=TGCGCTGGAGGCTGGGTATCAAGGGTAACGGAGAAAACGCC;IPDRatio=1.57
CP008925 Salmonella_enterica_subsp._enterica_serovar_Cerro_87	kinModCall	modified_base	1717223	1717223	34	+	.	coverage=182;context=CGTTTTCTCCGTTACCCTTGATACCCAGCCTCCAGCGCAGC;IPDRatio=1.52
CP008925 Salmonella_enterica_subsp._enterica_serovar_Cerro_87	kinModCall	m6A	1717258	1717258	269	+	.	coverage=191;context=CGCAGCCTGACGCGCCGCTGATCAGCGATAACGTCGCGCCG;IPDRatio=6.11;frac=0.967;fracLow=0.856;fracUp=1.000;identificationQv=265
CP008925 Salmonella_enterica_subsp._enterica_serovar_Cerro_87	kinModCall	m6A	1717259	1717259	287	-	.	coverage=188;context=CCGGCGCGACGTTATCGCTGATCAGCGGCGCGTCAGGCTGC;IPDRatio=6.32;frac=0.985;fracLow=0.906;fracUp=0.999;identificationQv=302
CP008925 Salmonella_enterica_subsp._enterica_serovar_Cerro_87	kinModCall	modified_base	1717297	1717297	30	+	.	coverage=193;context=CGGTTATCGGCAACATCGGCAATAATGGCGCAACGAACGAT;IPDRatio=1.48
CP008925 Salmonella_enterica_subsp._enterica_serovar_Cerro_87	kinModCall	modified_base	1717323	1717323	37	-	.	coverage=182;context=CCCGTGCCGCTGAAGGTCGGCGTGGTATCGTTCGTTGCGCC;IPDRatio=1.68
CP008925 Salmonella_enterica_subsp._enterica_serovar_Cerro_87	kinModCall	m4C	1717338	1717338	29	+	.	coverage=202;context=ACCACGCCGACCTTCAGCGGCACGGGAGAGATCGGCAGCAC;IPDRatio=1.50;frac=0.309;fracLow=0.178;fracUp=0.454;identificationQv=7
CP008925 Salmonella_enterica_subsp._enterica_serovar_Cerro_87	kinModCall	modified_base	1717347	1717347	24	-	.	coverage=182;context=AGAATTATCGTGCTGCCGATCTCTCCCGTGCCGCTGAAGGT;IPDRatio=1.48
CP008925 Salmonella_enterica_subsp._enterica_serovar_Cerro_87	kinModCall	m6A	1717348	1717348	265	+	.	coverage=196;context=CCTTCAGCGGCACGGGAGAGATCGGCAGCACGATAATTCTC;IPDRatio=7.98;frac=0.980;fracLow=0.890;fracUp=1.000;identificationQv=268
CP008925 Salmonella_enterica_subsp._enterica_serovar_Cerro_87	kinModCall	m6A	1717349	1717349	283	-	.	coverage=189;context=AGAGAATTATCGTGCTGCCGATCTCTCCCGTGCCGCTGAAG;IPDRatio=6.70;frac=0.972;fracLow=0.882;fracUp=1.000;identificationQv=271
CP008925 Salmonella_enterica_subsp._enterica_serovar_Cerro_87	kinModCall	modified_base	1717366	1717366	33	+	.	coverage=201;context=AGATCGGCAGCACGATAATTCTCTACAATAATGGCAGTGAA;IPDRatio=1.56
CP008925 Salmonella_enterica_subsp._enterica_serovar_Cerro_87	kinModCall	modified_base	1717367	1717367	21	+	.	coverage=206;context=GATCGGCAGCACGATAATTCTCTACAATAATGGCAGTGAAA;IPDRatio=1.38
```
