## Supplementary tables for "Modification-Dependent Restriction Endonuclease-based sequencing method (EcoWI-seq) maps the genome-wide landscape of phosphorothioate modification at base resolution": Supplementary Table S3-SMRT seq kinetics.gff (part 30 of 96)

```
CP008925 Salmonella_enterica_subsp._enterica_serovar_Cerro_87	kinModCall	modified_base	1717372	1717372	23	+	.	coverage=207;context=GCAGCACGATAATTCTCTACAATAATGGCAGTGAAATTGGT;IPDRatio=1.37
CP008925 Salmonella_enterica_subsp._enterica_serovar_Cerro_87	kinModCall	m6A	1717375	1717375	115	+	.	coverage=207;context=GCACGATAATTCTCTACAATAATGGCAGTGAAATTGGTCGC;IPDRatio=2.62;frac=0.506;fracLow=0.396;fracUp=0.612;identificationQv=41
CP008925 Salmonella_enterica_subsp._enterica_serovar_Cerro_87	kinModCall	modified_base	1717375	1717375	62	-	.	coverage=174;context=GCGACCAATTTCACTGCCATTATTGTAGAGAATTATCGTGC;IPDRatio=2.14
CP008925 Salmonella_enterica_subsp._enterica_serovar_Cerro_87	kinModCall	modified_base	1717387	1717387	61	+	.	coverage=200;context=TCTACAATAATGGCAGTGAAATTGGTCGCACAACGGTAGGC;IPDRatio=1.85
CP008925 Salmonella_enterica_subsp._enterica_serovar_Cerro_87	kinModCall	modified_base	1717398	1717398	35	+	.	coverage=207;context=GGCAGTGAAATTGGTCGCACAACGGTAGGCGATAACGGTAG;IPDRatio=1.59
CP008925 Salmonella_enterica_subsp._enterica_serovar_Cerro_87	kinModCall	m6A	1717411	1717411	44	+	.	coverage=212;context=GTCGCACAACGGTAGGCGATAACGGTAGCTGGAACTTTACG;IPDRatio=1.65;frac=0.196;fracLow=0.109;fracUp=0.322;identificationQv=4
CP008925 Salmonella_enterica_subsp._enterica_serovar_Cerro_87	kinModCall	modified_base	1717456	1717456	39	+	.	coverage=194;context=CGGCACTGACGCCAGAAACCTATACCATTACCGTCACGGAA;IPDRatio=1.65
CP008925 Salmonella_enterica_subsp._enterica_serovar_Cerro_87	kinModCall	modified_base	1717457	1717457	28	+	.	coverage=204;context=GGCACTGACGCCAGAAACCTATACCATTACCGTCACGGAAA;IPDRatio=1.46
CP008925 Salmonella_enterica_subsp._enterica_serovar_Cerro_87	kinModCall	modified_base	1717462	1717462	30	-	.	coverage=187;context=ATCGGTTTCCGTGACGGTAATGGTATAGGTTTCTGGCGTCA;IPDRatio=1.55
CP008925 Salmonella_enterica_subsp._enterica_serovar_Cerro_87	kinModCall	modified_base	1717464	1717464	29	-	.	coverage=193;context=ATATCGGTTTCCGTGACGGTAATGGTATAGGTTTCTGGCGT;IPDRatio=1.53
CP008925 Salmonella_enterica_subsp._enterica_serovar_Cerro_87	kinModCall	modified_base	1717470	1717470	69	-	.	coverage=177;context=CCCGCTATATCGGTTTCCGTGACGGTAATGGTATAGGTTTC;IPDRatio=2.26
CP008925 Salmonella_enterica_subsp._enterica_serovar_Cerro_87	kinModCall	modified_base	1717479	1717479	37	+	.	coverage=192;context=ACCATTACCGTCACGGAAACCGATATAGCGGGCAATATCAG;IPDRatio=1.64
CP008925 Salmonella_enterica_subsp._enterica_serovar_Cerro_87	kinModCall	modified_base	1717492	1717492	36	+	.	coverage=205;context=CGGAAACCGATATAGCGGGCAATATCAGTCCACCTTCCGCC;IPDRatio=1.59
CP008925 Salmonella_enterica_subsp._enterica_serovar_Cerro_87	kinModCall	modified_base	1717531	1717531	33	+	.	coverage=192;context=CCTCAGTCACTTTTACGCTAGACACCACTGCGCCCGCCAAT;IPDRatio=1.61
CP008925 Salmonella_enterica_subsp._enterica_serovar_Cerro_87	kinModCall	modified_base	1717535	1717535	52	-	.	coverage=169;context=CCGGATTGGCGGGCGCAGTGGTGTCTAGCGTAAAAGTGACT;IPDRatio=1.93
CP008925 Salmonella_enterica_subsp._enterica_serovar_Cerro_87	kinModCall	modified_base	1717594	1717594	98	+	.	coverage=171;context=ATAACGTCGGCGAAGTCCAGGATACTATTGTCAGCGGCGCA;IPDRatio=2.60
CP008925 Salmonella_enterica_subsp._enterica_serovar_Cerro_87	kinModCall	modified_base	1717595	1717595	35	+	.	coverage=200;context=TAACGTCGGCGAAGTCCAGGATACTATTGTCAGCGGCGCAA;IPDRatio=1.54
CP008925 Salmonella_enterica_subsp._enterica_serovar_Cerro_87	kinModCall	modified_base	1717600	1717600	28	+	.	coverage=202;context=TCGGCGAAGTCCAGGATACTATTGTCAGCGGCGCAACCACT;IPDRatio=1.40
CP008925 Salmonella_enterica_subsp._enterica_serovar_Cerro_87	kinModCall	modified_base	1717605	1717605	72	-	.	coverage=184;context=TCGTCAGTGGTTGCGCCGCTGACAATAGTATCCTGGACTTC;IPDRatio=2.67
CP008925 Salmonella_enterica_subsp._enterica_serovar_Cerro_87	kinModCall	modified_base	1717627	1717627	28	+	.	coverage=202;context=GCGGCGCAACCACTGACGACAATACACCGGTCATTCACGGC;IPDRatio=1.45
CP008925 Salmonella_enterica_subsp._enterica_serovar_Cerro_87	kinModCall	modified_base	1717635	1717635	23	-	.	coverage=182;context=TCGCCAGTGCCGTGAATGACCGGTGTATTGTCGTCAGTGGT;IPDRatio=1.45
CP008925 Salmonella_enterica_subsp._enterica_serovar_Cerro_87	kinModCall	m6A	1717669	1717669	295	+	.	coverage=206;context=CTGGCGACATCGGCAGCGTGATCACGCTCTATAACGGCAGT;IPDRatio=6.04;frac=0.953;fracLow=0.906;fracUp=0.963;identificationQv=286
CP008925 Salmonella_enterica_subsp._enterica_serovar_Cerro_87	kinModCall	m6A	1717670	1717670	234	-	.	coverage=194;context=TACTGCCGTTATAGAGCGTGATCACGCTGCCGATGTCGCCA;IPDRatio=6.53;frac=0.916;fracLow=0.824;fracUp=0.985;identificationQv=236
CP008925 Salmonella_enterica_subsp._enterica_serovar_Cerro_87	kinModCall	modified_base	1717675	1717675	26	+	.	coverage=202;context=ACATCGGCAGCGTGATCACGCTCTATAACGGCAGTAGTGTC;IPDRatio=1.46
CP008925 Salmonella_enterica_subsp._enterica_serovar_Cerro_87	kinModCall	m4C	1717695	1717695	28	+	.	coverage=204;context=CTCTATAACGGCAGTAGTGTCGTGGGCGTAGTCACCGTCGA;IPDRatio=1.48;frac=0.915;fracLow=0.602;fracUp=1.000;identificationQv=5
CP008925 Salmonella_enterica_subsp._enterica_serovar_Cerro_87	kinModCall	modified_base	1717695	1717695	34	-	.	coverage=184;context=TCGACGGTGACTACGCCCACGACACTACTGCCGTTATAGAG;IPDRatio=1.66
CP008925 Salmonella_enterica_subsp._enterica_serovar_Cerro_87	kinModCall	modified_base	1717847	1717847	28	-	.	coverage=173;context=CGGGCGGCTGCAACGGAACGGTGTCGACGGTGAAGGTAAAG;IPDRatio=1.78
CP008925 Salmonella_enterica_subsp._enterica_serovar_Cerro_87	kinModCall	m6A	1717851	1717851	38	-	.	coverage=198;context=ACGACGGGCGGCTGCAACGGAACGGTGTCGACGGTGAAGGT;IPDRatio=1.64;frac=0.278;fracLow=0.178;fracUp=0.381;identificationQv=15
CP008925 Salmonella_enterica_subsp._enterica_serovar_Cerro_87	kinModCall	m6A	1717879	1717879	319	+	.	coverage=203;context=AGCCGCCCGTCGTCAATGAGATCCTCGACGATGTTGCACCA;IPDRatio=6.55;frac=1.000;fracLow=0.935;fracUp=1.000;identificationQv=330
CP008925 Salmonella_enterica_subsp._enterica_serovar_Cerro_87	kinModCall	m6A	1717880	1717880	261	-	.	coverage=201;context=CTGGTGCAACATCGTCGAGGATCTCATTGACGACGGGCGGC;IPDRatio=6.37;frac=0.943;fracLow=0.849;fracUp=1.000;identificationQv=299
CP008925 Salmonella_enterica_subsp._enterica_serovar_Cerro_87	kinModCall	modified_base	1717927	1717927	53	+	.	coverage=196;context=GGCCATTAACCGATGGCGCCTTTACTAACGATCGGACGCTG;IPDRatio=1.86
CP008925 Salmonella_enterica_subsp._enterica_serovar_Cerro_87	kinModCall	m6A	1717937	1717937	240	+	.	coverage=205;context=CGATGGCGCCTTTACTAACGATCGGACGCTGACTATTAACG;IPDRatio=4.77;frac=1.000;fracLow=1.000;fracUp=1.000;identificationQv=223
CP008925 Salmonella_enterica_subsp._enterica_serovar_Cerro_87	kinModCall	m6A	1717938	1717938	286	-	.	coverage=194;context=CCGTTAATAGTCAGCGTCCGATCGTTAGTAAAGGCGCCATC;IPDRatio=7.12;frac=0.998;fracLow=0.975;fracUp=1.000;identificationQv=298
CP008925 Salmonella_enterica_subsp._enterica_serovar_Cerro_87	kinModCall	modified_base	1717945	1717945	21	+	.	coverage=187;context=CCTTTACTAACGATCGGACGCTGACTATTAACGGCAGCGGC;IPDRatio=1.40
CP008925 Salmonella_enterica_subsp._enterica_serovar_Cerro_87	kinModCall	modified_base	1717948	1717948	26	+	.	coverage=205;context=TTACTAACGATCGGACGCTGACTATTAACGGCAGCGGCGAA;IPDRatio=1.44
CP008925 Salmonella_enterica_subsp._enterica_serovar_Cerro_87	kinModCall	modified_base	1717956	1717956	53	-	.	coverage=187;context=CTGCCGTTTTCGCCGCTGCCGTTAATAGTCAGCGTCCGATC;IPDRatio=1.85
CP008925 Salmonella_enterica_subsp._enterica_serovar_Cerro_87	kinModCall	modified_base	1717965	1717965	26	+	.	coverage=209;context=CTGACTATTAACGGCAGCGGCGAAAACGGCAGCACCGTCAC;IPDRatio=1.45
CP008925 Salmonella_enterica_subsp._enterica_serovar_Cerro_87	kinModCall	modified_base	1718009	1718009	23	-	.	coverage=202;context=CGGTGATGAGCACCGTCCCTATTGCCACGCCATTGTCGTAA;IPDRatio=1.38
CP008925 Salmonella_enterica_subsp._enterica_serovar_Cerro_87	kinModCall	modified_base	1718044	1718044	21	-	.	coverage=195;context=TGACAATTCGGACGTATTGAATGTCCAGACCCCGTCGGTGA;IPDRatio=1.39
CP008925 Salmonella_enterica_subsp._enterica_serovar_Cerro_87	kinModCall	modified_base	1718058	1718058	29	+	.	coverage=200;context=TGGACATTCAATACGTCCGAATTGTCAGAAGCCAGCCATGC;IPDRatio=1.54
CP008925 Salmonella_enterica_subsp._enterica_serovar_Cerro_87	kinModCall	modified_base	1718111	1718111	24	+	.	coverage=200;context=CGCGACTGACGATGCTGGAAATACCACGGCGCAAACCCAAC;IPDRatio=1.40
CP008925 Salmonella_enterica_subsp._enterica_serovar_Cerro_87	kinModCall	modified_base	1718112	1718112	30	-	.	coverage=198;context=GGTTGGGTTTGCGCCGTGGTATTTCCAGCATCGTCAGTCGC;IPDRatio=1.50
CP008925 Salmonella_enterica_subsp._enterica_serovar_Cerro_87	kinModCall	modified_base	1718126	1718126	30	+	.	coverage=212;context=TGGAAATACCACGGCGCAAACCCAACCGATCACCATTACCG;IPDRatio=1.47
CP008925 Salmonella_enterica_subsp._enterica_serovar_Cerro_87	kinModCall	m6A	1718134	1718134	314	+	.	coverage=212;context=CCACGGCGCAAACCCAACCGATCACCATTACCGTGGATATC;IPDRatio=6.71;frac=1.000;fracLow=0.948;fracUp=1.000;identificationQv=262
CP008925 Salmonella_enterica_subsp._enterica_serovar_Cerro_87	kinModCall	m6A	1718135	1718135	293	-	.	coverage=207;context=TGATATCCACGGTAATGGTGATCGGTTGGGTTTGCGCCGTG;IPDRatio=6.15;frac=0.994;fracLow=0.972;fracUp=1.000;identificationQv=330
CP008925 Salmonella_enterica_subsp._enterica_serovar_Cerro_87	kinModCall	modified_base	1718153	1718153	37	-	.	coverage=204;context=TTGGCGCGGGCGGGGCGGTGATATCCACGGTAATGGTGATC;IPDRatio=1.61
CP008925 Salmonella_enterica_subsp._enterica_serovar_Cerro_87	kinModCall	modified_base	1718163	1718163	31	-	.	coverage=205;context=GTCTGGATCGTTGGCGCGGGCGGGGCGGTGATATCCACGGT;IPDRatio=1.51
CP008925 Salmonella_enterica_subsp._enterica_serovar_Cerro_87	kinModCall	modified_base	1718168	1718168	21	+	.	coverage=206;context=GGATATCACCGCCCCGCCCGCGCCAACGATCCAGACGGTGG;IPDRatio=1.44
CP008925 Salmonella_enterica_subsp._enterica_serovar_Cerro_87	kinModCall	m6A	1718176	1718176	299	+	.	coverage=213;context=CCGCCCCGCCCGCGCCAACGATCCAGACGGTGGCCGATGAT;IPDRatio=6.36;frac=1.000;fracLow=1.000;fracUp=1.000;identificationQv=284
CP008925 Salmonella_enterica_subsp._enterica_serovar_Cerro_87	kinModCall	m6A	1718177	1718177	279	-	.	coverage=205;context=CATCATCGGCCACCGTCTGGATCGTTGGCGCGGGCGGGGCG;IPDRatio=6.90;frac=0.987;fracLow=0.904;fracUp=1.000;identificationQv=327
CP008925 Salmonella_enterica_subsp._enterica_serovar_Cerro_87	kinModCall	modified_base	1718217	1718217	32	-	.	coverage=206;context=ACGGTAGCGTAAGGATCGGCAAGTCCGGCGACGCGCGTGCC;IPDRatio=1.53
CP008925 Salmonella_enterica_subsp._enterica_serovar_Cerro_87	kinModCall	m6A	1718222	1718222	364	+	.	coverage=209;context=GCGCGTCGCCGGACTTGCCGATCCTTACGCTACCGTTGAAA;IPDRatio=7.48;frac=1.000;fracLow=0.962;fracUp=1.000;identificationQv=353
CP008925 Salmonella_enterica_subsp._enterica_serovar_Cerro_87	kinModCall	m6A	1718223	1718223	253	-	.	coverage=197;context=ATTTCAACGGTAGCGTAAGGATCGGCAAGTCCGGCGACGCG;IPDRatio=5.43;frac=0.932;fracLow=0.844;fracUp=1.000;identificationQv=267
CP008925 Salmonella_enterica_subsp._enterica_serovar_Cerro_87	kinModCall	m6A	1718238	1718238	37	-	.	coverage=199;context=CCATCGGCATGATGAATTTCAACGGTAGCGTAAGGATCGGC;IPDRatio=1.61;frac=0.181;fracLow=0.107;fracUp=0.278;identificationQv=5
CP008925 Salmonella_enterica_subsp._enterica_serovar_Cerro_87	kinModCall	modified_base	1718241	1718241	35	+	.	coverage=209;context=GATCCTTACGCTACCGTTGAAATTCATCATGCCGATGGCAC;IPDRatio=1.54
CP008925 Salmonella_enterica_subsp._enterica_serovar_Cerro_87	kinModCall	modified_base	1718262	1718262	23	+	.	coverage=194;context=ATTCATCATGCCGATGGCACCCTGGTCGGCAGCGCTGTCGC;IPDRatio=1.43
CP008925 Salmonella_enterica_subsp._enterica_serovar_Cerro_87	kinModCall	modified_base	1718262	1718262	21	-	.	coverage=169;context=GCGACAGCGCTGCCGACCAGGGTGCCATCGGCATGATGAAT;IPDRatio=1.59
CP008925 Salmonella_enterica_subsp._enterica_serovar_Cerro_87	kinModCall	modified_base	1718284	1718284	26	+	.	coverage=193;context=TGGTCGGCAGCGCTGTCGCTAATGGCACCGGTGAATTCGTC;IPDRatio=1.45
CP008925 Salmonella_enterica_subsp._enterica_serovar_Cerro_87	kinModCall	modified_base	1718289	1718289	39	-	.	coverage=192;context=GTGACGACGAATTCACCGGTGCCATTAGCGACAGCGCTGCC;IPDRatio=1.60
CP008925 Salmonella_enterica_subsp._enterica_serovar_Cerro_87	kinModCall	modified_base	1718298	1718298	21	-	.	coverage=191;context=GGACTGAGCGTGACGACGAATTCACCGGTGCCATTAGCGAC;IPDRatio=1.39
CP008925 Salmonella_enterica_subsp._enterica_serovar_Cerro_87	kinModCall	modified_base	1718303	1718303	21	-	.	coverage=191;context=GCGCCGGACTGAGCGTGACGACGAATTCACCGGTGCCATTA;IPDRatio=1.35
CP008925 Salmonella_enterica_subsp._enterica_serovar_Cerro_87	kinModCall	modified_base	1718313	1718313	21	+	.	coverage=198;context=GGTGAATTCGTCGTCACGCTCAGTCCGGCGCAAACCGATGG;IPDRatio=1.39
CP008925 Salmonella_enterica_subsp._enterica_serovar_Cerro_87	kinModCall	modified_base	1718325	1718325	25	+	.	coverage=193;context=GTCACGCTCAGTCCGGCGCAAACCGATGGCGGTACGCTGAC;IPDRatio=1.42
CP008925 Salmonella_enterica_subsp._enterica_serovar_Cerro_87	kinModCall	modified_base	1718326	1718326	36	+	.	coverage=180;context=TCACGCTCAGTCCGGCGCAAACCGATGGCGGTACGCTGACG;IPDRatio=1.63
CP008925 Salmonella_enterica_subsp._enterica_serovar_Cerro_87	kinModCall	modified_base	1718329	1718329	23	+	.	coverage=187;context=CGCTCAGTCCGGCGCAAACCGATGGCGGTACGCTGACGGCA;IPDRatio=1.44
CP008925 Salmonella_enterica_subsp._enterica_serovar_Cerro_87	kinModCall	m6A	1718350	1718350	64	+	.	coverage=192;context=ATGGCGGTACGCTGACGGCAATTGCTATCGATCGCGCGGGG;IPDRatio=1.98;frac=0.321;fracLow=0.215;fracUp=0.418;identificationQv=12
CP008925 Salmonella_enterica_subsp._enterica_serovar_Cerro_87	kinModCall	m6A	1718360	1718360	279	+	.	coverage=192;context=GCTGACGGCAATTGCTATCGATCGCGCGGGGAATAACGGCC;IPDRatio=6.20;frac=1.000;fracLow=0.944;fracUp=1.000;identificationQv=295
CP008925 Salmonella_enterica_subsp._enterica_serovar_Cerro_87	kinModCall	m6A	1718361	1718361	269	-	.	coverage=186;context=GGGCCGTTATTCCCCGCGCGATCGATAGCAATTGCCGTCAG;IPDRatio=7.08;frac=0.999;fracLow=0.994;fracUp=1.000;identificationQv=271
CP008925 Salmonella_enterica_subsp._enterica_serovar_Cerro_87	kinModCall	modified_base	1718371	1718371	21	+	.	coverage=192;context=TTGCTATCGATCGCGCGGGGAATAACGGCCCGGCTACGAAT;IPDRatio=1.39
CP008925 Salmonella_enterica_subsp._enterica_serovar_Cerro_87	kinModCall	modified_base	1718373	1718373	44	-	.	coverage=181;context=AAATTCGTAGCCGGGCCGTTATTCCCCGCGCGATCGATAGC;IPDRatio=1.73
CP008925 Salmonella_enterica_subsp._enterica_serovar_Cerro_87	kinModCall	modified_base	1718389	1718389	22	+	.	coverage=188;context=GGAATAACGGCCCGGCTACGAATTTTCCTGCTTCCGACAGC;IPDRatio=1.40
CP008925 Salmonella_enterica_subsp._enterica_serovar_Cerro_87	kinModCall	modified_base	1718437	1718437	21	-	.	coverage=181;context=CCCGACATCATCTTCAATCGCCGTGATGGCCGGGACGGCGG;IPDRatio=1.53
CP008925 Salmonella_enterica_subsp._enterica_serovar_Cerro_87	kinModCall	modified_base	1718440	1718440	21	+	.	coverage=186;context=CCGTCCCGGCCATCACGGCGATTGAAGATGATGTCGGGAGC;IPDRatio=1.42
CP008925 Salmonella_enterica_subsp._enterica_serovar_Cerro_87	kinModCall	modified_base	1718460	1718460	49	+	.	coverage=178;context=ATTGAAGATGATGTCGGGAGCATACAGGGGAATATTGCGGC;IPDRatio=1.87
CP008925 Salmonella_enterica_subsp._enterica_serovar_Cerro_87	kinModCall	modified_base	1718467	1718467	27	-	.	coverage=182;context=GCCGCCCGCCGCAATATTCCCCTGTATGCTCCCGACATCAT;IPDRatio=1.48
CP008925 Salmonella_enterica_subsp._enterica_serovar_Cerro_87	kinModCall	modified_base	1718508	1718508	22	-	.	coverage=188;context=TCCGTGGTGCCGCGCAGCGTCGGCATGGTGTCGTCCGTGGC;IPDRatio=1.44
CP008925 Salmonella_enterica_subsp._enterica_serovar_Cerro_87	kinModCall	modified_base	1718544	1718544	25	-	.	coverage=192;context=TCGCCATCAATGAAAACTTCAACGGTAGAGCCGATATCCGT;IPDRatio=1.44
CP008925 Salmonella_enterica_subsp._enterica_serovar_Cerro_87	kinModCall	modified_base	1718553	1718553	32	+	.	coverage=198;context=GGCTCTACCGTTGAAGTTTTCATTGATGGCGATTCGGCAGG;IPDRatio=1.56
CP008925 Salmonella_enterica_subsp._enterica_serovar_Cerro_87	kinModCall	modified_base	1718554	1718554	26	+	.	coverage=194;context=GCTCTACCGTTGAAGTTTTCATTGATGGCGATTCGGCAGGC;IPDRatio=1.45
CP008925 Salmonella_enterica_subsp._enterica_serovar_Cerro_87	kinModCall	modified_base	1718581	1718581	39	-	.	coverage=185;context=GTTCCCGCTGGCGTCAACGGTGGCAAAGCCTGCCGAATCGC;IPDRatio=1.71
CP008925 Salmonella_enterica_subsp._enterica_serovar_Cerro_87	kinModCall	m6A	1718605	1718605	307	+	.	coverage=195;context=TTGACGCCAGCGGGAACTGGATCTTTGAGATCGCGACGCCA;IPDRatio=6.90;frac=0.985;fracLow=0.893;fracUp=1.000;identificationQv=316
CP008925 Salmonella_enterica_subsp._enterica_serovar_Cerro_87	kinModCall	m6A	1718606	1718606	278	-	.	coverage=188;context=ATGGCGTCGCGATCTCAAAGATCCAGTTCCCGCTGGCGTCA;IPDRatio=4.53;frac=1.000;fracLow=0.953;fracUp=1.000;identificationQv=244
CP008925 Salmonella_enterica_subsp._enterica_serovar_Cerro_87	kinModCall	modified_base	1718608	1718608	23	-	.	coverage=180;context=TAATGGCGTCGCGATCTCAAAGATCCAGTTCCCGCTGGCGT;IPDRatio=1.46
CP008925 Salmonella_enterica_subsp._enterica_serovar_Cerro_87	kinModCall	m6A	1718614	1718614	342	+	.	coverage=199;context=GCGGGAACTGGATCTTTGAGATCGCGACGCCATTAAGCGAA;IPDRatio=6.87;frac=1.000;fracLow=0.967;fracUp=1.000;identificationQv=338
CP008925 Salmonella_enterica_subsp._enterica_serovar_Cerro_87	kinModCall	m6A	1718615	1718615	296	-	.	coverage=191;context=TTTCGCTTAATGGCGTCGCGATCTCAAAGATCCAGTTCCCG;IPDRatio=7.29;frac=0.971;fracLow=0.879;fracUp=1.000;identificationQv=312
CP008925 Salmonella_enterica_subsp._enterica_serovar_Cerro_87	kinModCall	modified_base	1718620	1718620	23	+	.	coverage=193;context=ACTGGATCTTTGAGATCGCGACGCCATTAAGCGAAAGCACA;IPDRatio=1.45
CP008925 Salmonella_enterica_subsp._enterica_serovar_Cerro_87	kinModCall	m4C	1718637	1718637	49	+	.	coverage=193;context=GCGACGCCATTAAGCGAAAGCACACATTACTTCACCGTCCA;IPDRatio=1.86;frac=0.289;fracLow=0.175;fracUp=0.422;identificationQv=13
CP008925 Salmonella_enterica_subsp._enterica_serovar_Cerro_87	kinModCall	m6A	1718704	1718704	271	+	.	coverage=194;context=GCCTGTCCGCACCGGTCGGGATCACTGTCGATCTTAGCGCG;IPDRatio=5.61;frac=0.996;fracLow=0.907;fracUp=1.000;identificationQv=245
CP008925 Salmonella_enterica_subsp._enterica_serovar_Cerro_87	kinModCall	m6A	1718705	1718705	300	-	.	coverage=196;context=GCGCGCTAAGATCGACAGTGATCCCGACCGGTGCGGACAGG;IPDRatio=6.22;frac=0.962;fracLow=0.848;fracUp=1.000;identificationQv=346
CP008925 Salmonella_enterica_subsp._enterica_serovar_Cerro_87	kinModCall	m6A	1718714	1718714	277	+	.	coverage=201;context=ACCGGTCGGGATCACTGTCGATCTTAGCGCGCCGGCGCAAC;IPDRatio=9.71;frac=1.000;fracLow=0.943;fracUp=1.000;identificationQv=261
CP008925 Salmonella_enterica_subsp._enterica_serovar_Cerro_87	kinModCall	m6A	1718715	1718715	240	-	.	coverage=192;context=GGTTGCGCCGGCGCGCTAAGATCGACAGTGATCCCGACCGG;IPDRatio=6.15;frac=1.000;fracLow=0.960;fracUp=1.000;identificationQv=226
CP008925 Salmonella_enterica_subsp._enterica_serovar_Cerro_87	kinModCall	modified_base	1718740	1718740	50	+	.	coverage=199;context=GCGCGCCGGCGCAACCGGTTATTACCAGCGCAACGGATGAT;IPDRatio=1.76
CP008925 Salmonella_enterica_subsp._enterica_serovar_Cerro_87	kinModCall	modified_base	1718741	1718741	30	-	.	coverage=194;context=CATCATCCGTTGCGCTGGTAATAACCGGTTGCGCCGGCGCG;IPDRatio=1.52
CP008925 Salmonella_enterica_subsp._enterica_serovar_Cerro_87	kinModCall	modified_base	1718789	1718789	21	-	.	coverage=198;context=AATCATTGGTGAGCGCGCCGTTATCCAGCGTACCGGTCATG;IPDRatio=1.41
CP008925 Salmonella_enterica_subsp._enterica_serovar_Cerro_87	kinModCall	modified_base	1718797	1718797	47	+	.	coverage=202;context=GTACGCTGGATAACGGCGCGCTCACCAATGATTCACGCCCG;IPDRatio=1.77
CP008925 Salmonella_enterica_subsp._enterica_serovar_Cerro_87	kinModCall	modified_base	1718810	1718810	37	+	.	coverage=212;context=CGGCGCGCTCACCAATGATTCACGCCCGACGCTCAACGGAA;IPDRatio=1.58
CP008925 Salmonella_enterica_subsp._enterica_serovar_Cerro_87	kinModCall	modified_base	1718828	1718828	33	+	.	coverage=186;context=TTCACGCCCGACGCTCAACGGAACGGGAGAAGCAGGCGCCA;IPDRatio=1.79
CP008925 Salmonella_enterica_subsp._enterica_serovar_Cerro_87	kinModCall	m6A	1718829	1718829	233	+	.	coverage=214;context=TCACGCCCGACGCTCAACGGAACGGGAGAAGCAGGCGCCAC;IPDRatio=10.62;frac=0.959;fracLow=0.863;fracUp=1.000;identificationQv=153
CP008925 Salmonella_enterica_subsp._enterica_serovar_Cerro_87	kinModCall	modified_base	1718829	1718829	27	-	.	coverage=201;context=GTGGCGCCTGCTTCTCCCGTTCCGTTGAGCGTCGGGCGTGA;IPDRatio=1.57
CP008925 Salmonella_enterica_subsp._enterica_serovar_Cerro_87	kinModCall	m6A	1718830	1718830	50	+	.	coverage=202;context=CACGCCCGACGCTCAACGGAACGGGAGAAGCAGGCGCCACG;IPDRatio=1.94;frac=0.363;fracLow=0.277;fracUp=0.464;identificationQv=4
CP008925 Salmonella_enterica_subsp._enterica_serovar_Cerro_87	kinModCall	modified_base	1718830	1718830	181	-	.	coverage=201;context=CGTGGCGCCTGCTTCTCCCGTTCCGTTGAGCGTCGGGCGTG;IPDRatio=3.66
CP008925 Salmonella_enterica_subsp._enterica_serovar_Cerro_87	kinModCall	m6A	1718851	1718851	308	+	.	coverage=204;context=CGGGAGAAGCAGGCGCCACGATCCGCATTCTGGATAACGGC;IPDRatio=7.30;frac=1.000;fracLow=0.953;fracUp=1.000;identificationQv=310
CP008925 Salmonella_enterica_subsp._enterica_serovar_Cerro_87	kinModCall	m6A	1718852	1718852	269	-	.	coverage=202;context=CGCCGTTATCCAGAATGCGGATCGTGGCGCCTGCTTCTCCC;IPDRatio=7.12;frac=0.966;fracLow=0.877;fracUp=1.000;identificationQv=265
CP008925 Salmonella_enterica_subsp._enterica_serovar_Cerro_87	kinModCall	m4C	1718889	1718889	94	+	.	coverage=210;context=GGCGTAGAAATCGGTTCCGCCACGGTAGATCAAAGCGGCAA;IPDRatio=2.39;frac=0.637;fracLow=0.509;fracUp=0.781;identificationQv=72
CP008925 Salmonella_enterica_subsp._enterica_serovar_Cerro_87	kinModCall	m6A	1718897	1718897	279	+	.	coverage=207;context=AATCGGTTCCGCCACGGTAGATCAAAGCGGCAACTGGCGCT;IPDRatio=8.03;frac=1.000;fracLow=0.938;fracUp=1.000;identificationQv=299
CP008925 Salmonella_enterica_subsp._enterica_serovar_Cerro_87	kinModCall	m6A	1718898	1718898	169	-	.	coverage=203;context=AAGCGCCAGTTGCCGCTTTGATCTACCGTGGCGGAACCGAT;IPDRatio=3.44;frac=0.992;fracLow=0.923;fracUp=1.000;identificationQv=165
CP008925 Salmonella_enterica_subsp._enterica_serovar_Cerro_87	kinModCall	modified_base	1718935	1718935	21	+	.	coverage=208;context=GCTTCACCCCGAACGCGCCGCTGGAGAGCATCGCACACATC;IPDRatio=1.37
CP008925 Salmonella_enterica_subsp._enterica_serovar_Cerro_87	kinModCall	modified_base	1718948	1718948	50	+	.	coverage=210;context=CGCGCCGCTGGAGAGCATCGCACACATCTTTACCGCCGTGG;IPDRatio=1.83
CP008925 Salmonella_enterica_subsp._enterica_serovar_Cerro_87	kinModCall	m6A	1718975	1718975	333	+	.	coverage=216;context=CTTTACCGCCGTGGCGACCGATCCCGCTGGCAATAGCGGCC;IPDRatio=6.64;frac=1.000;fracLow=0.930;fracUp=1.000;identificationQv=265
CP008925 Salmonella_enterica_subsp._enterica_serovar_Cerro_87	kinModCall	m6A	1718976	1718976	311	-	.	coverage=204;context=TGGCCGCTATTGCCAGCGGGATCGGTCGCCACGGCGGTAAA;IPDRatio=5.96;frac=0.990;fracLow=0.986;fracUp=0.996;identificationQv=331
CP008925 Salmonella_enterica_subsp._enterica_serovar_Cerro_87	kinModCall	modified_base	1718988	1718988	39	-	.	coverage=195;context=CCGTCCGAAGGCTGGCCGCTATTGCCAGCGGGATCGGTCGC;IPDRatio=1.55
CP008925 Salmonella_enterica_subsp._enterica_serovar_Cerro_87	kinModCall	modified_base	1719023	1719023	31	-	.	coverage=189;context=CATCTGGCGCCAGCGCGTCAATGTTCAGCGTAAAGCCGTCC;IPDRatio=1.46
CP008925 Salmonella_enterica_subsp._enterica_serovar_Cerro_87	kinModCall	modified_base	1719053	1719053	32	-	.	coverage=195;context=TATCGTCAATCACGGAGGTGATAACCGGCACATCTGGCGCC;IPDRatio=1.51
CP008925 Salmonella_enterica_subsp._enterica_serovar_Cerro_87	kinModCall	modified_base	1719054	1719054	24	+	.	coverage=204;context=GCGCCAGATGTGCCGGTTATCACCTCCGTGATTGACGATAA;IPDRatio=1.36
CP008925 Salmonella_enterica_subsp._enterica_serovar_Cerro_87	kinModCall	modified_base	1719067	1719067	42	+	.	coverage=202;context=CGGTTATCACCTCCGTGATTGACGATAACAATCAACCGACC;IPDRatio=1.66
CP008925 Salmonella_enterica_subsp._enterica_serovar_Cerro_87	kinModCall	modified_base	1719070	1719070	23	+	.	coverage=197;context=TTATCACCTCCGTGATTGACGATAACAATCAACCGACCGTT;IPDRatio=1.41
CP008925 Salmonella_enterica_subsp._enterica_serovar_Cerro_87	kinModCall	modified_base	1719076	1719076	21	+	.	coverage=199;context=CCTCCGTGATTGACGATAACAATCAACCGACCGTTCCGGTG;IPDRatio=1.35
CP008925 Salmonella_enterica_subsp._enterica_serovar_Cerro_87	kinModCall	modified_base	1719077	1719077	36	+	.	coverage=194;context=CTCCGTGATTGACGATAACAATCAACCGACCGTTCCGGTGT;IPDRatio=1.59
CP008925 Salmonella_enterica_subsp._enterica_serovar_Cerro_87	kinModCall	modified_base	1719078	1719078	21	-	.	coverage=187;context=AACACCGGAACGGTCGGTTGATTGTTATCGTCAATCACGGA;IPDRatio=1.37
CP008925 Salmonella_enterica_subsp._enterica_serovar_Cerro_87	kinModCall	modified_base	1719084	1719084	21	-	.	coverage=191;context=CCCGGTAACACCGGAACGGTCGGTTGATTGTTATCGTCAAT;IPDRatio=1.44
CP008925 Salmonella_enterica_subsp._enterica_serovar_Cerro_87	kinModCall	modified_base	1719087	1719087	29	+	.	coverage=197;context=GACGATAACAATCAACCGACCGTTCCGGTGTTACCGGGGCA;IPDRatio=1.52
CP008925 Salmonella_enterica_subsp._enterica_serovar_Cerro_87	kinModCall	modified_base	1719089	1719089	28	+	.	coverage=202;context=CGATAACAATCAACCGACCGTTCCGGTGTTACCGGGGCAAT;IPDRatio=1.46
CP008925 Salmonella_enterica_subsp._enterica_serovar_Cerro_87	kinModCall	modified_base	1719106	1719106	31	+	.	coverage=205;context=CCGTTCCGGTGTTACCGGGGCAATCCACCGACGATCGGCAG;IPDRatio=1.51
CP008925 Salmonella_enterica_subsp._enterica_serovar_Cerro_87	kinModCall	modified_base	1719107	1719107	27	+	.	coverage=202;context=CGTTCCGGTGTTACCGGGGCAATCCACCGACGATCGGCAGC;IPDRatio=1.45
CP008925 Salmonella_enterica_subsp._enterica_serovar_Cerro_87	kinModCall	modified_base	1719108	1719108	24	+	.	coverage=181;context=GTTCCGGTGTTACCGGGGCAATCCACCGACGATCGGCAGCC;IPDRatio=1.48
CP008925 Salmonella_enterica_subsp._enterica_serovar_Cerro_87	kinModCall	m6A	1719119	1719119	311	+	.	coverage=201;context=ACCGGGGCAATCCACCGACGATCGGCAGCCAATACTGAACG;IPDRatio=7.64;frac=1.000;fracLow=1.000;fracUp=1.000;identificationQv=354
CP008925 Salmonella_enterica_subsp._enterica_serovar_Cerro_87	kinModCall	m6A	1719120	1719120	265	-	.	coverage=192;context=CCGTTCAGTATTGGCTGCCGATCGTCGGTGGATTGCCCCGG;IPDRatio=6.59;frac=0.950;fracLow=0.852;fracUp=1.000;identificationQv=261
CP008925 Salmonella_enterica_subsp._enterica_serovar_Cerro_87	kinModCall	modified_base	1719128	1719128	22	+	.	coverage=190;context=ATCCACCGACGATCGGCAGCCAATACTGAACGGAACTGGCG;IPDRatio=1.43
CP008925 Salmonella_enterica_subsp._enterica_serovar_Cerro_87	kinModCall	modified_base	1719129	1719129	31	+	.	coverage=201;context=TCCACCGACGATCGGCAGCCAATACTGAACGGAACTGGCGA;IPDRatio=1.52
CP008925 Salmonella_enterica_subsp._enterica_serovar_Cerro_87	kinModCall	m6A	1719149	1719149	36	+	.	coverage=203;context=AATACTGAACGGAACTGGCGAACCTGGCGCGACAATCACCA;IPDRatio=1.61;frac=0.160;fracLow=0.082;fracUp=0.245;identificationQv=6
CP008925 Salmonella_enterica_subsp._enterica_serovar_Cerro_87	kinModCall	m6A	1719150	1719150	78	+	.	coverage=194;context=ATACTGAACGGAACTGGCGAACCTGGCGCGACAATCACCAT;IPDRatio=2.09;frac=0.456;fracLow=0.340;fracUp=0.569;identificationQv=29
CP008925 Salmonella_enterica_subsp._enterica_serovar_Cerro_87	kinModCall	modified_base	1719172	1719172	33	+	.	coverage=192;context=CTGGCGCGACAATCACCATTTTTGATAACGGTACGCCGCTT;IPDRatio=1.58
CP008925 Salmonella_enterica_subsp._enterica_serovar_Cerro_87	kinModCall	modified_base	1719178	1719178	22	+	.	coverage=203;context=CGACAATCACCATTTTTGATAACGGTACGCCGCTTGGCACG;IPDRatio=1.38
CP008925 Salmonella_enterica_subsp._enterica_serovar_Cerro_87	kinModCall	modified_base	1719183	1719183	28	-	.	coverage=187;context=TGAGCCGTGCCAAGCGGCGTACCGTTATCAAAAATGGTGAT;IPDRatio=1.47
CP008925 Salmonella_enterica_subsp._enterica_serovar_Cerro_87	kinModCall	modified_base	1719246	1719246	29	+	.	coverage=203;context=ACCTTCCCGGTGCCCCGCAATTTGTCAGAGGGAAGCCATAA;IPDRatio=1.49
CP008925 Salmonella_enterica_subsp._enterica_serovar_Cerro_87	kinModCall	m6A	1719254	1719254	292	+	.	coverage=203;context=GGTGCCCCGCAATTTGTCAGAGGGAAGCCATAATCTGACGG;IPDRatio=8.16;frac=0.985;fracLow=0.940;fracUp=1.000;identificationQv=276
CP008925 Salmonella_enterica_subsp._enterica_serovar_Cerro_87	kinModCall	modified_base	1719268	1719268	27	-	.	coverage=187;context=ATCGGTAGCGCTAACCGTCAGATTATGGCTTCCCTCTGACA;IPDRatio=1.50
CP008925 Salmonella_enterica_subsp._enterica_serovar_Cerro_87	kinModCall	modified_base	1719269	1719269	24	-	.	coverage=192;context=GATCGGTAGCGCTAACCGTCAGATTATGGCTTCCCTCTGAC;IPDRatio=1.36
CP008925 Salmonella_enterica_subsp._enterica_serovar_Cerro_87	kinModCall	modified_base	1719278	1719278	33	-	.	coverage=183;context=TGCCCGCCGGATCGGTAGCGCTAACCGTCAGATTATGGCTT;IPDRatio=1.54
CP008925 Salmonella_enterica_subsp._enterica_serovar_Cerro_87	kinModCall	modified_base	1719282	1719282	24	-	.	coverage=188;context=GTATTGCCCGCCGGATCGGTAGCGCTAACCGTCAGATTATG;IPDRatio=1.41
CP008925 Salmonella_enterica_subsp._enterica_serovar_Cerro_87	kinModCall	m6A	1719287	1719287	313	+	.	coverage=194;context=TCTGACGGTTAGCGCTACCGATCCGGCGGGCAATACCAGCG;IPDRatio=7.06;frac=1.000;fracLow=1.000;fracUp=1.000;identificationQv=297
CP008925 Salmonella_enterica_subsp._enterica_serovar_Cerro_87	kinModCall	m6A	1719288	1719288	312	-	.	coverage=186;context=GCGCTGGTATTGCCCGCCGGATCGGTAGCGCTAACCGTCAG;IPDRatio=8.22;frac=0.989;fracLow=0.987;fracUp=0.993;identificationQv=302
CP008925 Salmonella_enterica_subsp._enterica_serovar_Cerro_87	kinModCall	m6A	1719298	1719298	75	+	.	coverage=208;context=GCGCTACCGATCCGGCGGGCAATACCAGCGCGGTCTCCGCG;IPDRatio=2.09;frac=0.366;fracLow=0.234;fracUp=0.478;identificationQv=26
CP008925 Salmonella_enterica_subsp._enterica_serovar_Cerro_87	kinModCall	modified_base	1719300	1719300	33	-	.	coverage=203;context=GGCGCGGAGACCGCGCTGGTATTGCCCGCCGGATCGGTAGC;IPDRatio=1.55
CP008925 Salmonella_enterica_subsp._enterica_serovar_Cerro_87	kinModCall	modified_base	1719320	1719320	24	+	.	coverage=199;context=TACCAGCGCGGTCTCCGCGCCGTGGACGATCGTGGTCGATA;IPDRatio=1.53
CP008925 Salmonella_enterica_subsp._enterica_serovar_Cerro_87	kinModCall	m6A	1719328	1719328	307	+	.	coverage=210;context=CGGTCTCCGCGCCGTGGACGATCGTGGTCGATATTACGCCT;IPDRatio=7.25;frac=0.983;fracLow=0.908;fracUp=1.000;identificationQv=295
CP008925 Salmonella_enterica_subsp._enterica_serovar_Cerro_87	kinModCall	m6A	1719329	1719329	284	-	.	coverage=203;context=GAGGCGTAATATCGACCACGATCGTCCACGGCGCGGAGACC;IPDRatio=6.70;frac=1.000;fracLow=0.940;fracUp=1.000;identificationQv=272
CP008925 Salmonella_enterica_subsp._enterica_serovar_Cerro_87	kinModCall	modified_base	1719337	1719337	31	+	.	coverage=201;context=CGCCGTGGACGATCGTGGTCGATATTACGCCTCCGGCGATC;IPDRatio=1.54
CP008925 Salmonella_enterica_subsp._enterica_serovar_Cerro_87	kinModCall	m6A	1719355	1719355	301	+	.	coverage=214;context=TCGATATTACGCCTCCGGCGATCCCGGTTCTCACCTCCGTT;IPDRatio=6.90;frac=0.985;fracLow=0.922;fracUp=1.000;identificationQv=302
CP008925 Salmonella_enterica_subsp._enterica_serovar_Cerro_87	kinModCall	m6A	1719356	1719356	296	-	.	coverage=202;context=CAACGGAGGTGAGAACCGGGATCGCCGGAGGCGTAATATCG;IPDRatio=7.91;frac=0.985;fracLow=0.922;fracUp=1.000;identificationQv=298
CP008925 Salmonella_enterica_subsp._enterica_serovar_Cerro_87	kinModCall	modified_base	1719386	1719386	23	-	.	coverage=197;context=GGTTGCCGGTAATACCGGGCTGGTCATCCACAACGGAGGTG;IPDRatio=1.43
CP008925 Salmonella_enterica_subsp._enterica_serovar_Cerro_87	kinModCall	modified_base	1719394	1719394	22	+	.	coverage=204;context=TTGTGGATGACCAGCCCGGTATTACCGGCAACCTGGTTAGC;IPDRatio=1.34
CP008925 Salmonella_enterica_subsp._enterica_serovar_Cerro_87	kinModCall	modified_base	1719396	1719396	39	-	.	coverage=201;context=CCGCTAACCAGGTTGCCGGTAATACCGGGCTGGTCATCCAC;IPDRatio=1.61
CP008925 Salmonella_enterica_subsp._enterica_serovar_Cerro_87	kinModCall	modified_base	1719402	1719402	29	+	.	coverage=205;context=GACCAGCCCGGTATTACCGGCAACCTGGTTAGCGGGCAGCT;IPDRatio=1.44
CP008925 Salmonella_enterica_subsp._enterica_serovar_Cerro_87	kinModCall	modified_base	1719423	1719423	21	+	.	coverage=212;context=AACCTGGTTAGCGGGCAGCTAACGAACGATGCGACGCCCAC;IPDRatio=1.49
CP008925 Salmonella_enterica_subsp._enterica_serovar_Cerro_87	kinModCall	modified_base	1719449	1719449	24	+	.	coverage=202;context=CGATGCGACGCCCACCCTGAACGGGCGCGGAGAGGCAGGCG;IPDRatio=1.46
CP008925 Salmonella_enterica_subsp._enterica_serovar_Cerro_87	kinModCall	modified_base	1719475	1719475	27	+	.	coverage=201;context=GCGGAGAGGCAGGCGCGACGATTAATGTCTATCTTGACGGT;IPDRatio=1.42
CP008925 Salmonella_enterica_subsp._enterica_serovar_Cerro_87	kinModCall	modified_base	1719480	1719480	21	-	.	coverage=195;context=GGATTACCGTCAAGATAGACATTAATCGTCGCGCCTGCCTC;IPDRatio=1.38
CP008925 Salmonella_enterica_subsp._enterica_serovar_Cerro_87	kinModCall	modified_base	1719487	1719487	31	+	.	coverage=209;context=GCGCGACGATTAATGTCTATCTTGACGGTAATCCCGCGTCC;IPDRatio=1.53
CP008925 Salmonella_enterica_subsp._enterica_serovar_Cerro_87	kinModCall	m4C	1719490	1719490	43	-	.	coverage=201;context=GATGGACGCGGGATTACCGTCAAGATAGACATTAATCGTCG;IPDRatio=1.72;frac=0.511;fracLow=0.345;fracUp=0.681;identificationQv=10
CP008925 Salmonella_enterica_subsp._enterica_serovar_Cerro_87	kinModCall	modified_base	1719495	1719495	21	+	.	coverage=209;context=ATTAATGTCTATCTTGACGGTAATCCCGCGTCCATCGGTAC;IPDRatio=1.40
CP008925 Salmonella_enterica_subsp._enterica_serovar_Cerro_87	kinModCall	modified_base	1719516	1719516	23	+	.	coverage=204;context=AATCCCGCGTCCATCGGTACCACGACGGTGAATAGCGACGG;IPDRatio=1.38
CP008925 Salmonella_enterica_subsp._enterica_serovar_Cerro_87	kinModCall	modified_base	1719516	1719516	21	-	.	coverage=196;context=CCGTCGCTATTCACCGTCGTGGTACCGATGGACGCGGGATT;IPDRatio=1.54
CP008925 Salmonella_enterica_subsp._enterica_serovar_Cerro_87	kinModCall	m4C	1719519	1719519	34	-	.	coverage=201;context=GTGCCGTCGCTATTCACCGTCGTGGTACCGATGGACGCGGG;IPDRatio=1.56;frac=0.435;fracLow=0.283;fracUp=0.631;identificationQv=5
CP008925 Salmonella_enterica_subsp._enterica_serovar_Cerro_87	kinModCall	modified_base	1719530	1719530	37	-	.	coverage=198;context=TGAAACTCCACGTGCCGTCGCTATTCACCGTCGTGGTACCG;IPDRatio=1.59
CP008925 Salmonella_enterica_subsp._enterica_serovar_Cerro_87	kinModCall	modified_base	1719533	1719533	42	+	.	coverage=214;context=TACCACGACGGTGAATAGCGACGGCACGTGGAGTTTCACGC;IPDRatio=1.67
CP008925 Salmonella_enterica_subsp._enterica_serovar_Cerro_87	kinModCall	modified_base	1719571	1719571	23	+	.	coverage=222;context=CGCCGCAGACGCCGCTTGCAAACGGTAGCCACACGTTCACC;IPDRatio=1.41
CP008925 Salmonella_enterica_subsp._enterica_serovar_Cerro_87	kinModCall	m6A	1719605	1719605	385	+	.	coverage=221;context=GTTCACCCTTAGCGCCACCGATCCGGCGGGTAATAGCAGCG;IPDRatio=7.45;frac=1.000;fracLow=0.985;fracUp=1.000;identificationQv=384
CP008925 Salmonella_enterica_subsp._enterica_serovar_Cerro_87	kinModCall	m6A	1719606	1719606	342	-	.	coverage=206;context=GCGCTGCTATTACCCGCCGGATCGGTGGCGCTAAGGGTGAA;IPDRatio=6.96;frac=0.994;fracLow=0.993;fracUp=0.996;identificationQv=336
CP008925 Salmonella_enterica_subsp._enterica_serovar_Cerro_87	kinModCall	modified_base	1719618	1719618	34	-	.	coverage=204;context=CCGCTGGACACCGCGCTGCTATTACCCGCCGGATCGGTGGC;IPDRatio=1.59
CP008925 Salmonella_enterica_subsp._enterica_serovar_Cerro_87	kinModCall	modified_base	1719628	1719628	67	+	.	coverage=203;context=CGGCGGGTAATAGCAGCGCGGTGTCCAGCGGATTTGTACTG;IPDRatio=1.96
CP008925 Salmonella_enterica_subsp._enterica_serovar_Cerro_87	kinModCall	m6A	1719639	1719639	45	+	.	coverage=216;context=AGCAGCGCGGTGTCCAGCGGATTTGTACTGACGATTGACGC;IPDRatio=1.68;frac=0.200;fracLow=0.113;fracUp=0.304;identificationQv=13
CP008925 Salmonella_enterica_subsp._enterica_serovar_Cerro_87	kinModCall	modified_base	1719683	1719683	29	-	.	coverage=209;context=TATTGTCTGCCACGCTGACGATAACCGGCGCGGCGGGCGGT;IPDRatio=1.49
CP008925 Salmonella_enterica_subsp._enterica_serovar_Cerro_87	kinModCall	modified_base	1719746	1719746	22	+	.	coverage=216;context=CCCCAACGGCGGCTCGACGAACGAAACGCGACCAACACTCT;IPDRatio=1.38
CP008925 Salmonella_enterica_subsp._enterica_serovar_Cerro_87	kinModCall	modified_base	1719759	1719759	29	+	.	coverage=220;context=TCGACGAACGAAACGCGACCAACACTCTCGGGTACCGGTGA;IPDRatio=1.44
CP008925 Salmonella_enterica_subsp._enterica_serovar_Cerro_87	kinModCall	modified_base	1719788	1719788	25	+	.	coverage=221;context=GGGTACCGGTGAGGCGGGTGCAACCATCTCGATTTATAATG;IPDRatio=1.46
CP008925 Salmonella_enterica_subsp._enterica_serovar_Cerro_87	kinModCall	modified_base	1719797	1719797	24	+	.	coverage=234;context=TGAGGCGGGTGCAACCATCTCGATTTATAATGGCAGCGCGC;IPDRatio=1.41
CP008925 Salmonella_enterica_subsp._enterica_serovar_Cerro_87	kinModCall	modified_base	1719799	1719799	23	+	.	coverage=234;context=AGGCGGGTGCAACCATCTCGATTTATAATGGCAGCGCGCTG;IPDRatio=1.43
CP008925 Salmonella_enterica_subsp._enterica_serovar_Cerro_87	kinModCall	modified_base	1719800	1719800	24	+	.	coverage=231;context=GGCGGGTGCAACCATCTCGATTTATAATGGCAGCGCGCTGG;IPDRatio=1.44
CP008925 Salmonella_enterica_subsp._enterica_serovar_Cerro_87	kinModCall	modified_base	1719802	1719802	25	+	.	coverage=215;context=CGGGTGCAACCATCTCGATTTATAATGGCAGCGCGCTGGTC;IPDRatio=1.42
CP008925 Salmonella_enterica_subsp._enterica_serovar_Cerro_87	kinModCall	modified_base	1719804	1719804	35	-	.	coverage=234;context=CCGACCAGCGCGCTGCCATTATAAATCGAGATGGTTGCACC;IPDRatio=1.54
CP008925 Salmonella_enterica_subsp._enterica_serovar_Cerro_87	kinModCall	modified_base	1719805	1719805	37	+	.	coverage=238;context=GTGCAACCATCTCGATTTATAATGGCAGCGCGCTGGTCGGC;IPDRatio=1.52
CP008925 Salmonella_enterica_subsp._enterica_serovar_Cerro_87	kinModCall	modified_base	1719808	1719808	42	-	.	coverage=222;context=CGTGCCGACCAGCGCGCTGCCATTATAAATCGAGATGGTTG;IPDRatio=1.65
CP008925 Salmonella_enterica_subsp._enterica_serovar_Cerro_87	kinModCall	modified_base	1719812	1719812	51	-	.	coverage=228;context=GCGTCGTGCCGACCAGCGCGCTGCCATTATAAATCGAGATG;IPDRatio=1.68
CP008925 Salmonella_enterica_subsp._enterica_serovar_Cerro_87	kinModCall	modified_base	1719844	1719844	22	+	.	coverage=240;context=GCACGACGCAAGTTCAGGCCAACGGTAGCTGGAGCTTTACA;IPDRatio=1.38
CP008925 Salmonella_enterica_subsp._enterica_serovar_Cerro_87	kinModCall	modified_base	1719869	1719869	29	+	.	coverage=235;context=TAGCTGGAGCTTTACACCGTCTACCTCGCTGGGCGCGGGCG;IPDRatio=1.51
CP008925 Salmonella_enterica_subsp._enterica_serovar_Cerro_87	kinModCall	modified_base	1719895	1719895	25	+	.	coverage=239;context=CGCTGGGCGCGGGCGTCTGGAACCTGACGGCGACAGCAACC;IPDRatio=1.43
CP008925 Salmonella_enterica_subsp._enterica_serovar_Cerro_87	kinModCall	modified_base	1719917	1719917	24	+	.	coverage=230;context=CCTGACGGCGACAGCAACCGATGCGGCAGGCAATACCAGCG;IPDRatio=1.41
CP008925 Salmonella_enterica_subsp._enterica_serovar_Cerro_87	kinModCall	modified_base	1719928	1719928	74	+	.	coverage=234;context=CAGCAACCGATGCGGCAGGCAATACCAGCGCCGCGTCCGAA;IPDRatio=1.98
CP008925 Salmonella_enterica_subsp._enterica_serovar_Cerro_87	kinModCall	modified_base	1719930	1719930	21	-	.	coverage=236;context=ATTTCGGACGCGGCGCTGGTATTGCCTGCCGCATCGGTTGC;IPDRatio=1.32
CP008925 Salmonella_enterica_subsp._enterica_serovar_Cerro_87	kinModCall	modified_base	1719958	1719958	65	+	.	coverage=224;context=CCGCGTCCGAAATACGCTCGTTTACTATTGATACCACGGCT;IPDRatio=1.94
CP008925 Salmonella_enterica_subsp._enterica_serovar_Cerro_87	kinModCall	modified_base	1719959	1719959	29	+	.	coverage=229;context=CGCGTCCGAAATACGCTCGTTTACTATTGATACCACGGCTC;IPDRatio=1.51
CP008925 Salmonella_enterica_subsp._enterica_serovar_Cerro_87	kinModCall	modified_base	1719964	1719964	28	+	.	coverage=236;context=CCGAAATACGCTCGTTTACTATTGATACCACGGCTCCCGCC;IPDRatio=1.44
CP008925 Salmonella_enterica_subsp._enterica_serovar_Cerro_87	kinModCall	m6A	1719969	1719969	64	-	.	coverage=227;context=GGCGCGGCGGGAGCCGTGGTATCAATAGTAAACGAGCGTAT;IPDRatio=1.93;frac=0.301;fracLow=0.198;fracUp=0.391;identificationQv=10
CP008925 Salmonella_enterica_subsp._enterica_serovar_Cerro_87	kinModCall	modified_base	1719988	1719988	23	+	.	coverage=230;context=ATACCACGGCTCCCGCCGCGCCTGTTATTGATACGGTCTAC;IPDRatio=1.40
CP008925 Salmonella_enterica_subsp._enterica_serovar_Cerro_87	kinModCall	modified_base	1719995	1719995	26	-	.	coverage=231;context=TACCGTCGTAGACCGTATCAATAACAGGCGCGGCGGGAGCC;IPDRatio=1.38
CP008925 Salmonella_enterica_subsp._enterica_serovar_Cerro_87	kinModCall	m6A	1719996	1719996	20	-	.	coverage=233;context=GTACCGTCGTAGACCGTATCAATAACAGGCGCGGCGGGAGC;IPDRatio=1.35;frac=0.104;fracLow=0.029;fracUp=0.207;identificationQv=4
CP008925 Salmonella_enterica_subsp._enterica_serovar_Cerro_87	kinModCall	modified_base	1720024	1720024	21	+	.	coverage=228;context=TCTACGACGGTACGGGCCCCATTACCGGCAATCTGAGTTCA;IPDRatio=1.36
CP008925 Salmonella_enterica_subsp._enterica_serovar_Cerro_87	kinModCall	modified_base	1720043	1720043	39	+	.	coverage=236;context=CATTACCGGCAATCTGAGTTCAGGACAGATCACAGACGAGG;IPDRatio=1.61
CP008925 Salmonella_enterica_subsp._enterica_serovar_Cerro_87	kinModCall	m6A	1720051	1720051	334	+	.	coverage=232;context=GCAATCTGAGTTCAGGACAGATCACAGACGAGGCGCGCCCT;IPDRatio=8.22;frac=1.000;fracLow=0.935;fracUp=1.000;identificationQv=282
CP008925 Salmonella_enterica_subsp._enterica_serovar_Cerro_87	kinModCall	m6A	1720052	1720052	292	-	.	coverage=228;context=CAGGGCGCGCCTCGTCTGTGATCTGTCCTGAACTCAGATTG;IPDRatio=6.71;frac=0.962;fracLow=0.873;fracUp=1.000;identificationQv=316
CP008925 Salmonella_enterica_subsp._enterica_serovar_Cerro_87	kinModCall	modified_base	1720077	1720077	35	-	.	coverage=233;context=TTGGCTTCACGGGTGCCGCTAATGACAGGGCGCGCCTCGTC;IPDRatio=1.56
CP008925 Salmonella_enterica_subsp._enterica_serovar_Cerro_87	kinModCall	modified_base	1720081	1720081	37	+	.	coverage=218;context=AGGCGCGCCCTGTCATTAGCGGCACCCGTGAAGCCAACACA;IPDRatio=1.64
CP008925 Salmonella_enterica_subsp._enterica_serovar_Cerro_87	kinModCall	modified_base	1720150	1720150	36	+	.	coverage=202;context=TGCTGGCTGAAATTCCCGCCGACAATAGCAGTAGCTGGCGC;IPDRatio=1.57
CP008925 Salmonella_enterica_subsp._enterica_serovar_Cerro_87	kinModCall	modified_base	1720156	1720156	22	+	.	coverage=214;context=CTGAAATTCCCGCCGACAATAGCAGTAGCTGGCGCTACACG;IPDRatio=1.41
CP008925 Salmonella_enterica_subsp._enterica_serovar_Cerro_87	kinModCall	m6A	1720161	1720161	100	-	.	coverage=209;context=TCGGGCGTGTAGCGCCAGCTACTGCTATTGTCGGCGGGAAT;IPDRatio=2.49;frac=0.405;fracLow=0.302;fracUp=0.518;identificationQv=67
CP008925 Salmonella_enterica_subsp._enterica_serovar_Cerro_87	kinModCall	m6A	1720188	1720188	301	-	.	coverage=210;context=ACATGGTTGCCCGTCGCCAGAGAGGCATCGGGCGTGTAGCG;IPDRatio=7.12;frac=0.985;fracLow=0.921;fracUp=1.000;identificationQv=315
CP008925 Salmonella_enterica_subsp._enterica_serovar_Cerro_87	kinModCall	modified_base	1720207	1720207	38	+	.	coverage=207;context=CTCTGGCGACGGGCAACCATGTAATTACCGTCATTGCCGTT;IPDRatio=1.64
CP008925 Salmonella_enterica_subsp._enterica_serovar_Cerro_87	kinModCall	modified_base	1720210	1720210	24	+	.	coverage=214;context=TGGCGACGGGCAACCATGTAATTACCGTCATTGCCGTTGAT;IPDRatio=1.40
CP008925 Salmonella_enterica_subsp._enterica_serovar_Cerro_87	kinModCall	modified_base	1720210	1720210	25	-	.	coverage=202;context=ATCAACGGCAATGACGGTAATTACATGGTTGCCCGTCGCCA;IPDRatio=1.46
CP008925 Salmonella_enterica_subsp._enterica_serovar_Cerro_87	kinModCall	modified_base	1720211	1720211	37	-	.	coverage=204;context=CATCAACGGCAATGACGGTAATTACATGGTTGCCCGTCGCC;IPDRatio=1.59
CP008925 Salmonella_enterica_subsp._enterica_serovar_Cerro_87	kinModCall	modified_base	1720218	1720218	22	-	.	coverage=207;context=CCTGCGGCATCAACGGCAATGACGGTAATTACATGGTTGCC;IPDRatio=1.37
CP008925 Salmonella_enterica_subsp._enterica_serovar_Cerro_87	kinModCall	modified_base	1720221	1720221	40	-	.	coverage=213;context=TTGCCTGCGGCATCAACGGCAATGACGGTAATTACATGGTT;IPDRatio=1.61
CP008925 Salmonella_enterica_subsp._enterica_serovar_Cerro_87	kinModCall	modified_base	1720227	1720227	21	-	.	coverage=216;context=CTGACGTTGCCTGCGGCATCAACGGCAATGACGGTAATTAC;IPDRatio=1.34
CP008925 Salmonella_enterica_subsp._enterica_serovar_Cerro_87	kinModCall	modified_base	1720230	1720230	25	-	.	coverage=216;context=GGACTGACGTTGCCTGCGGCATCAACGGCAATGACGGTAAT;IPDRatio=1.46
CP008925 Salmonella_enterica_subsp._enterica_serovar_Cerro_87	kinModCall	m4C	1720245	1720245	21	+	.	coverage=231;context=GTTGATGCCGCAGGCAACGTCAGTCCCGTTTCAGACAGCGT;IPDRatio=1.45;frac=0.878;fracLow=0.603;fracUp=1.000;identificationQv=14
CP008925 Salmonella_enterica_subsp._enterica_serovar_Cerro_87	kinModCall	modified_base	1720280	1720280	21	+	.	coverage=211;context=CAGCGTTAATTTCGTCGTCGATACCACGCCGCCGCTGACGC;IPDRatio=1.37
CP008925 Salmonella_enterica_subsp._enterica_serovar_Cerro_87	kinModCall	modified_base	1720281	1720281	21	-	.	coverage=213;context=GGCGTCAGCGGCGGCGTGGTATCGACGACGAAATTAACGCT;IPDRatio=1.34
CP008925 Salmonella_enterica_subsp._enterica_serovar_Cerro_87	kinModCall	modified_base	1720300	1720300	21	+	.	coverage=218;context=ATACCACGCCGCCGCTGACGCCGGTAATCACATCAGTCAGT;IPDRatio=1.51
CP008925 Salmonella_enterica_subsp._enterica_serovar_Cerro_87	kinModCall	modified_base	1720307	1720307	29	-	.	coverage=211;context=GATCATCACTGACTGATGTGATTACCGGCGTCAGCGGCGGC;IPDRatio=1.48
CP008925 Salmonella_enterica_subsp._enterica_serovar_Cerro_87	kinModCall	modified_base	1720317	1720317	31	-	.	coverage=211;context=CCTGGCGCCTGATCATCACTGACTGATGTGATTACCGGCGT;IPDRatio=1.54
CP008925 Salmonella_enterica_subsp._enterica_serovar_Cerro_87	kinModCall	m6A	1720325	1720325	360	+	.	coverage=214;context=AATCACATCAGTCAGTGATGATCAGGCGCCAGGCCTCGGCA;IPDRatio=7.15;frac=0.990;fracLow=0.915;fracUp=1.000;identificationQv=346
CP008925 Salmonella_enterica_subsp._enterica_serovar_Cerro_87	kinModCall	m6A	1720326	1720326	291	-	.	coverage=210;context=GTGCCGAGGCCTGGCGCCTGATCATCACTGACTGATGTGAT;IPDRatio=7.20;frac=0.977;fracLow=0.883;fracUp=1.000;identificationQv=314
CP008925 Salmonella_enterica_subsp._enterica_serovar_Cerro_87	kinModCall	m6A	1720340	1720340	49	-	.	coverage=211;context=GGCCGTTCGCGATCGTGCCGAGGCCTGGCGCCTGATCATCA;IPDRatio=1.76;frac=0.299;fracLow=0.195;fracUp=0.421;identificationQv=33
CP008925 Salmonella_enterica_subsp._enterica_serovar_Cerro_87	kinModCall	m6A	1720348	1720348	288	+	.	coverage=219;context=AGGCGCCAGGCCTCGGCACGATCGCGAACGGCCAAAATACC;IPDRatio=7.02;frac=0.984;fracLow=0.908;fracUp=1.000;identificationQv=275
CP008925 Salmonella_enterica_subsp._enterica_serovar_Cerro_87	kinModCall	m6A	1720349	1720349	288	-	.	coverage=208;context=TGGTATTTTGGCCGTTCGCGATCGTGCCGAGGCCTGGCGCC;IPDRatio=6.26;frac=0.977;fracLow=0.882;fracUp=1.000;identificationQv=318
CP008925 Salmonella_enterica_subsp._enterica_serovar_Cerro_87	kinModCall	modified_base	1720363	1720363	29	+	.	coverage=210;context=GCACGATCGCGAACGGCCAAAATACCAACGATCCTACGCCA;IPDRatio=1.49
CP008925 Salmonella_enterica_subsp._enterica_serovar_Cerro_87	kinModCall	modified_base	1720363	1720363	48	-	.	coverage=209;context=TGGCGTAGGATCGTTGGTATTTTGGCCGTTCGCGATCGTGC;IPDRatio=1.74
CP008925 Salmonella_enterica_subsp._enterica_serovar_Cerro_87	kinModCall	m6A	1720373	1720373	303	+	.	coverage=216;context=GAACGGCCAAAATACCAACGATCCTACGCCAACCTTCAGCG;IPDRatio=6.04;frac=1.000;fracLow=0.914;fracUp=1.000;identificationQv=268
CP008925 Salmonella_enterica_subsp._enterica_serovar_Cerro_87	kinModCall	m6A	1720374	1720374	278	-	.	coverage=209;context=CCGCTGAAGGTTGGCGTAGGATCGTTGGTATTTTGGCCGTT;IPDRatio=7.54;frac=0.922;fracLow=0.808;fracUp=0.984;identificationQv=304
CP008925 Salmonella_enterica_subsp._enterica_serovar_Cerro_87	kinModCall	m6A	1720401	1720401	20	+	.	coverage=216;context=CCAACCTTCAGCGGCACCGCAGAAGCCGGCGCCACGATCAC;IPDRatio=1.34;frac=0.077;fracLow=0.007;fracUp=0.135;identificationQv=5
CP008925 Salmonella_enterica_subsp._enterica_serovar_Cerro_87	kinModCall	m6A	1720417	1720417	318	+	.	coverage=217;context=CCGCAGAAGCCGGCGCCACGATCACGCTCTATGAAAATGGT;IPDRatio=6.78;frac=1.000;fracLow=1.000;fracUp=1.000;identificationQv=296
CP008925 Salmonella_enterica_subsp._enterica_serovar_Cerro_87	kinModCall	m6A	1720418	1720418	265	-	.	coverage=203;context=TACCATTTTCATAGAGCGTGATCGTGGCGCCGGCTTCTGCG;IPDRatio=6.97;frac=0.874;fracLow=0.763;fracUp=0.980;identificationQv=261
CP008925 Salmonella_enterica_subsp._enterica_serovar_Cerro_87	kinModCall	modified_base	1720432	1720432	38	+	.	coverage=210;context=CCACGATCACGCTCTATGAAAATGGTACGGTCATTGGCACG;IPDRatio=1.59
CP008925 Salmonella_enterica_subsp._enterica_serovar_Cerro_87	kinModCall	modified_base	1720432	1720432	29	-	.	coverage=200;context=CGTGCCAATGACCGTACCATTTTCATAGAGCGTGATCGTGG;IPDRatio=1.55
CP008925 Salmonella_enterica_subsp._enterica_serovar_Cerro_87	kinModCall	modified_base	1720434	1720434	39	+	.	coverage=211;context=ACGATCACGCTCTATGAAAATGGTACGGTCATTGGCACGAC;IPDRatio=1.63
CP008925 Salmonella_enterica_subsp._enterica_serovar_Cerro_87	kinModCall	modified_base	1720444	1720444	21	+	.	coverage=208;context=TCTATGAAAATGGTACGGTCATTGGCACGACAACGGCTCAG;IPDRatio=1.34
CP008925 Salmonella_enterica_subsp._enterica_serovar_Cerro_87	kinModCall	m6A	1720509	1720509	85	+	.	coverage=233;context=ACCTCAACGCTGGCAAGCGGAACGCACGTCATCACCGCCGT;IPDRatio=2.42;frac=0.384;fracLow=0.272;fracUp=0.471;identificationQv=81
CP008925 Salmonella_enterica_subsp._enterica_serovar_Cerro_87	kinModCall	modified_base	1720561	1720561	21	+	.	coverage=238;context=CCGCAGGAAACAGCAGCCCGAACAGTACGGCTTTCACCCTG;IPDRatio=1.39
CP008925 Salmonella_enterica_subsp._enterica_serovar_Cerro_87	kinModCall	m6A	1720605	1720605	21	+	.	coverage=233;context=GTCGATACCACCGCGCCGCAAACGCCAATCCTGACGTCCGT;IPDRatio=1.36;frac=0.081;fracLow=0.040;fracUp=0.142;identificationQv=4
CP008925 Salmonella_enterica_subsp._enterica_serovar_Cerro_87	kinModCall	modified_base	1720610	1720610	24	+	.	coverage=215;context=TACCACCGCGCCGCAAACGCCAATCCTGACGTCCGTGGTGG;IPDRatio=1.41
CP008925 Salmonella_enterica_subsp._enterica_serovar_Cerro_87	kinModCall	modified_base	1720645	1720645	25	+	.	coverage=218;context=TGGTGGATGACGTCGCGGGCGGGGTCACAGGAAATCTCGCT;IPDRatio=1.57
CP008925 Salmonella_enterica_subsp._enterica_serovar_Cerro_87	kinModCall	modified_base	1720647	1720647	21	+	.	coverage=193;context=GTGGATGACGTCGCGGGCGGGGTCACAGGAAATCTCGCTAA;IPDRatio=1.45
CP008925 Salmonella_enterica_subsp._enterica_serovar_Cerro_87	kinModCall	modified_base	1720659	1720659	28	-	.	coverage=219;context=GTTATCTGACCATTAGCGAGATTTCCTGTGACCCCGCCCGC;IPDRatio=1.47
CP008925 Salmonella_enterica_subsp._enterica_serovar_Cerro_87	kinModCall	modified_base	1720662	1720662	39	+	.	coverage=238;context=GGCGGGGTCACAGGAAATCTCGCTAATGGTCAGATAACCAA;IPDRatio=1.60
CP008925 Salmonella_enterica_subsp._enterica_serovar_Cerro_87	kinModCall	modified_base	1720671	1720671	30	-	.	coverage=215;context=CGGTTATCATTGGTTATCTGACCATTAGCGAGATTTCCTGT;IPDRatio=1.47
CP008925 Salmonella_enterica_subsp._enterica_serovar_Cerro_87	kinModCall	modified_base	1720675	1720675	39	+	.	coverage=224;context=GAAATCTCGCTAATGGTCAGATAACCAATGATAACCGCCCC;IPDRatio=1.62
CP008925 Salmonella_enterica_subsp._enterica_serovar_Cerro_87	kinModCall	modified_base	1720681	1720681	24	+	.	coverage=227;context=TCGCTAATGGTCAGATAACCAATGATAACCGCCCCACGCTG;IPDRatio=1.41
CP008925 Salmonella_enterica_subsp._enterica_serovar_Cerro_87	kinModCall	modified_base	1720688	1720688	49	-	.	coverage=210;context=TGCCGCTCAGCGTGGGGCGGTTATCATTGGTTATCTGACCA;IPDRatio=1.77
CP008925 Salmonella_enterica_subsp._enterica_serovar_Cerro_87	kinModCall	m6A	1720729	1720729	317	+	.	coverage=220;context=CTGCCGAAGCGGGCAGCGTGATCAGTATCTATGATGGCAAC;IPDRatio=6.00;frac=0.966;fracLow=0.871;fracUp=1.000;identificationQv=340
CP008925 Salmonella_enterica_subsp._enterica_serovar_Cerro_87	kinModCall	m6A	1720730	1720730	294	-	.	coverage=216;context=TGTTGCCATCATAGATACTGATCACGCTGCCCGCTTCGGCA;IPDRatio=7.20;frac=0.976;fracLow=0.891;fracUp=1.000;identificationQv=267
CP008925 Salmonella_enterica_subsp._enterica_serovar_Cerro_87	kinModCall	modified_base	1720732	1720732	22	+	.	coverage=217;context=CCGAAGCGGGCAGCGTGATCAGTATCTATGATGGCAACACT;IPDRatio=1.43
CP008925 Salmonella_enterica_subsp._enterica_serovar_Cerro_87	kinModCall	modified_base	1720733	1720733	23	+	.	coverage=206;context=CGAAGCGGGCAGCGTGATCAGTATCTATGATGGCAACACTC;IPDRatio=1.44
CP008925 Salmonella_enterica_subsp._enterica_serovar_Cerro_87	kinModCall	m6A	1720740	1720740	62	-	.	coverage=214;context=CCAAGCAGAGTGTTGCCATCATAGATACTGATCACGCTGCC;IPDRatio=1.81;frac=0.355;fracLow=0.225;fracUp=0.468;identificationQv=33
CP008925 Salmonella_enterica_subsp._enterica_serovar_Cerro_87	kinModCall	modified_base	1720741	1720741	23	+	.	coverage=218;context=GCAGCGTGATCAGTATCTATGATGGCAACACTCTGCTTGGC;IPDRatio=1.38
CP008925 Salmonella_enterica_subsp._enterica_serovar_Cerro_87	kinModCall	m4C	1720744	1720744	36	-	.	coverage=202;context=GACGCCAAGCAGAGTGTTGCCATCATAGATACTGATCACGC;IPDRatio=1.62;frac=0.668;fracLow=0.472;fracUp=0.840;identificationQv=38
CP008925 Salmonella_enterica_subsp._enterica_serovar_Cerro_87	kinModCall	modified_base	1720748	1720748	22	-	.	coverage=212;context=AGGTGACGCCAAGCAGAGTGTTGCCATCATAGATACTGATC;IPDRatio=1.38
CP008925 Salmonella_enterica_subsp._enterica_serovar_Cerro_87	kinModCall	modified_base	1720750	1720750	31	+	.	coverage=220;context=TCAGTATCTATGATGGCAACACTCTGCTTGGCGTCACCTCG;IPDRatio=1.46
CP008925 Salmonella_enterica_subsp._enterica_serovar_Cerro_87	kinModCall	modified_base	1720752	1720752	29	+	.	coverage=222;context=AGTATCTATGATGGCAACACTCTGCTTGGCGTCACCTCGGC;IPDRatio=1.48
CP008925 Salmonella_enterica_subsp._enterica_serovar_Cerro_87	kinModCall	m6A	1720752	1720752	289	-	.	coverage=212;context=GCCGAGGTGACGCCAAGCAGAGTGTTGCCATCATAGATACT;IPDRatio=6.96;frac=0.969;fracLow=0.880;fracUp=1.000;identificationQv=287
CP008925 Salmonella_enterica_subsp._enterica_serovar_Cerro_87	kinModCall	modified_base	1720767	1720767	35	-	.	coverage=203;context=GCGCCGCCCGCGTTAGCCGAGGTGACGCCAAGCAGAGTGTT;IPDRatio=1.92
CP008925 Salmonella_enterica_subsp._enterica_serovar_Cerro_87	kinModCall	modified_base	1720774	1720774	22	+	.	coverage=228;context=TGCTTGGCGTCACCTCGGCTAACGCGGGCGGCGCGTGGAGC;IPDRatio=1.36
CP008925 Salmonella_enterica_subsp._enterica_serovar_Cerro_87	kinModCall	modified_base	1720803	1720803	36	+	.	coverage=226;context=GGCGCGTGGAGCTTCACGCCAACGACAGGGTTAAACGACGG;IPDRatio=1.55
CP008925 Salmonella_enterica_subsp._enterica_serovar_Cerro_87	kinModCall	m6A	1720833	1720833	37	+	.	coverage=228;context=TTAAACGACGGCACGCGCACATTAACAGTGACCGCCACCGA;IPDRatio=1.57;frac=0.170;fracLow=0.095;fracUp=0.255;identificationQv=16
CP008925 Salmonella_enterica_subsp._enterica_serovar_Cerro_87	kinModCall	modified_base	1720841	1720841	27	-	.	coverage=210;context=CTGCCGGGTCGGTGGCGGTCACTGTTAATGTGCGCGTGCCG;IPDRatio=1.45
CP008925 Salmonella_enterica_subsp._enterica_serovar_Cerro_87	kinModCall	modified_base	1720876	1720876	21	+	.	coverage=200;context=CGGCAGGCAACGTTAGCCCGGCCACCAGCGGTTTTACTATC;IPDRatio=1.39
CP008925 Salmonella_enterica_subsp._enterica_serovar_Cerro_87	kinModCall	modified_base	1720888	1720888	42	+	.	coverage=221;context=TTAGCCCGGCCACCAGCGGTTTTACTATCGTGGTCGATACC;IPDRatio=1.67
CP008925 Salmonella_enterica_subsp._enterica_serovar_Cerro_87	kinModCall	modified_base	1720889	1720889	36	+	.	coverage=215;context=TAGCCCGGCCACCAGCGGTTTTACTATCGTGGTCGATACCC;IPDRatio=1.61
CP008925 Salmonella_enterica_subsp._enterica_serovar_Cerro_87	kinModCall	modified_base	1720890	1720890	40	+	.	coverage=212;context=AGCCCGGCCACCAGCGGTTTTACTATCGTGGTCGATACCCT;IPDRatio=1.64
CP008925 Salmonella_enterica_subsp._enterica_serovar_Cerro_87	kinModCall	m4C	1720899	1720899	88	-	.	coverage=201;context=GTTGGCGCAAGGGTATCGACCACGATAGTAAAACCGCTGGT;IPDRatio=2.37;frac=0.608;fracLow=0.455;fracUp=0.739;identificationQv=71
CP008925 Salmonella_enterica_subsp._enterica_serovar_Cerro_87	kinModCall	modified_base	1720903	1720903	45	+	.	coverage=210;context=GCGGTTTTACTATCGTGGTCGATACCCTTGCGCCAACGGTT;IPDRatio=1.67
CP008925 Salmonella_enterica_subsp._enterica_serovar_Cerro_87	kinModCall	modified_base	1720911	1720911	44	-	.	coverage=214;context=ATAAGCGGAACCGTTGGCGCAAGGGTATCGACCACGATAGT;IPDRatio=1.69
CP008925 Salmonella_enterica_subsp._enterica_serovar_Cerro_87	kinModCall	m6A	1720930	1720930	82	+	.	coverage=224;context=TTGCGCCAACGGTTCCGCTTATAACCAGCATCGTTGATGAT;IPDRatio=2.14;frac=0.354;fracLow=0.231;fracUp=0.452;identificationQv=11
CP008925 Salmonella_enterica_subsp._enterica_serovar_Cerro_87	kinModCall	modified_base	1720949	1720949	21	+	.	coverage=227;context=TATAACCAGCATCGTTGATGATGTCCCGAACAATACCGGCG;IPDRatio=1.47
CP008925 Salmonella_enterica_subsp._enterica_serovar_Cerro_87	kinModCall	modified_base	1720952	1720952	23	-	.	coverage=200;context=TGGCGCCGGTATTGTTCGGGACATCATCAACGATGCTGGTT;IPDRatio=1.42
CP008925 Salmonella_enterica_subsp._enterica_serovar_Cerro_87	kinModCall	modified_base	1720960	1720960	29	+	.	coverage=219;context=TCGTTGATGATGTCCCGAACAATACCGGCGCCATTGGCAAT;IPDRatio=1.47
CP008925 Salmonella_enterica_subsp._enterica_serovar_Cerro_87	kinModCall	modified_base	1720972	1720972	27	+	.	coverage=207;context=TCCCGAACAATACCGGCGCCATTGGCAATGGACAATCGACC;IPDRatio=1.43
CP008925 Salmonella_enterica_subsp._enterica_serovar_Cerro_87	kinModCall	modified_base	1720980	1720980	29	-	.	coverage=192;context=GTGTCGTTGGTCGATTGTCCATTGCCAATGGCGCCGGTATT;IPDRatio=1.47
CP008925 Salmonella_enterica_subsp._enterica_serovar_Cerro_87	kinModCall	modified_base	1720982	1720982	47	+	.	coverage=175;context=TACCGGCGCCATTGGCAATGGACAATCGACCAACGACACAC;IPDRatio=1.67
CP008925 Salmonella_enterica_subsp._enterica_serovar_Cerro_87	kinModCall	modified_base	1720993	1720993	21	+	.	coverage=207;context=TTGGCAATGGACAATCGACCAACGACACACAGCCGACGCTC;IPDRatio=1.36
CP008925 Salmonella_enterica_subsp._enterica_serovar_Cerro_87	kinModCall	modified_base	1721022	1721022	23	-	.	coverage=173;context=ACCGCGCTGTTGGCTTCCGCGGTACCGTTGAGCGTCGGCTG;IPDRatio=1.58
CP008925 Salmonella_enterica_subsp._enterica_serovar_Cerro_87	kinModCall	m4C	1721059	1721059	26	-	.	coverage=178;context=CACGGTCGCGACCAGCGCGCCATTATCGAAGATGCTTACCG;IPDRatio=1.48;frac=0.500;fracLow=0.293;fracUp=0.688;identificationQv=14
CP008925 Salmonella_enterica_subsp._enterica_serovar_Cerro_87	kinModCall	modified_base	1721061	1721061	29	+	.	coverage=203;context=GTAAGCATCTTCGATAATGGCGCGCTGGTCGCGACCGTGAA;IPDRatio=1.50
CP008925 Salmonella_enterica_subsp._enterica_serovar_Cerro_87	kinModCall	modified_base	1721070	1721070	22	+	.	coverage=205;context=TTCGATAATGGCGCGCTGGTCGCGACCGTGAACGCCAATGC;IPDRatio=1.40
CP008925 Salmonella_enterica_subsp._enterica_serovar_Cerro_87	kinModCall	modified_base	1721079	1721079	34	-	.	coverage=185;context=TTGCCGCTGGCATTGGCGTTCACGGTCGCGACCAGCGCGCC;IPDRatio=1.58
CP008925 Salmonella_enterica_subsp._enterica_serovar_Cerro_87	kinModCall	modified_base	1721101	1721101	21	-	.	coverage=182;context=GGCGGTTGGCGTCCAGCTCCAGTTGCCGCTGGCATTGGCGT;IPDRatio=1.35
CP008925 Salmonella_enterica_subsp._enterica_serovar_Cerro_87	kinModCall	modified_base	1721125	1721125	24	+	.	coverage=188;context=GCTGGACGCCAACCGCCGCGCTCGGCCAGGGAAGTCACGCC;IPDRatio=1.44
CP008925 Salmonella_enterica_subsp._enterica_serovar_Cerro_87	kinModCall	modified_base	1721134	1721134	28	-	.	coverage=166;context=AACGCTATAGGCGTGACTTCCCTGGCCGAGCGCGGCGGTTG;IPDRatio=1.49
CP008925 Salmonella_enterica_subsp._enterica_serovar_Cerro_87	kinModCall	modified_base	1721143	1721143	30	+	.	coverage=179;context=CGCTCGGCCAGGGAAGTCACGCCTATAGCGTTAGCGCCGCC;IPDRatio=1.58
CP008925 Salmonella_enterica_subsp._enterica_serovar_Cerro_87	kinModCall	modified_base	1721149	1721149	39	-	.	coverage=167;context=CGCATCGGCGGCGCTAACGCTATAGGCGTGACTTCCCTGGC;IPDRatio=1.69
CP008925 Salmonella_enterica_subsp._enterica_serovar_Cerro_87	kinModCall	modified_base	1721176	1721176	22	+	.	coverage=186;context=GCGCCGCCGATGCGGCTGGCAACGTTAGCGCCGCTTCGCCA;IPDRatio=1.37
CP008925 Salmonella_enterica_subsp._enterica_serovar_Cerro_87	kinModCall	m6A	1721196	1721196	33	+	.	coverage=185;context=AACGTTAGCGCCGCTTCGCCATCGACAACGATTATCGTGGA;IPDRatio=1.53;frac=0.162;fracLow=0.075;fracUp=0.263;identificationQv=6
CP008925 Salmonella_enterica_subsp._enterica_serovar_Cerro_87	kinModCall	modified_base	1721211	1721211	46	-	.	coverage=159;context=CCGGGCGCAATGGTATCCACGATAATCGTTGTCGATGGCGA;IPDRatio=1.84
CP008925 Salmonella_enterica_subsp._enterica_serovar_Cerro_87	kinModCall	modified_base	1721215	1721215	30	+	.	coverage=167;context=CATCGACAACGATTATCGTGGATACCATTGCGCCCGGCGCG;IPDRatio=1.56
CP008925 Salmonella_enterica_subsp._enterica_serovar_Cerro_87	kinModCall	modified_base	1721216	1721216	28	+	.	coverage=188;context=ATCGACAACGATTATCGTGGATACCATTGCGCCCGGCGCGC;IPDRatio=1.43
CP008925 Salmonella_enterica_subsp._enterica_serovar_Cerro_87	kinModCall	m6A	1721223	1721223	40	-	.	coverage=170;context=TTGCCGGGCGCGCCGGGCGCAATGGTATCCACGATAATCGT;IPDRatio=1.67;frac=0.292;fracLow=0.161;fracUp=0.429;identificationQv=14
CP008925 Salmonella_enterica_subsp._enterica_serovar_Cerro_87	kinModCall	modified_base	1721232	1721232	30	+	.	coverage=185;context=GTGGATACCATTGCGCCCGGCGCGCCCGGCAACCTGGTCAT;IPDRatio=1.56
CP008925 Salmonella_enterica_subsp._enterica_serovar_Cerro_87	kinModCall	modified_base	1721246	1721246	30	+	.	coverage=186;context=GCCCGGCGCGCCCGGCAACCTGGTCATCAATACTACCGGTA;IPDRatio=1.53
CP008925 Salmonella_enterica_subsp._enterica_serovar_Cerro_87	kinModCall	m6A	1721254	1721254	74	+	.	coverage=196;context=CGCCCGGCAACCTGGTCATCAATACTACCGGTAATCGGGTG;IPDRatio=2.14;frac=0.356;fracLow=0.255;fracUp=0.454;identificationQv=29
CP008925 Salmonella_enterica_subsp._enterica_serovar_Cerro_87	kinModCall	modified_base	1721257	1721257	22	+	.	coverage=193;context=CCGGCAACCTGGTCATCAATACTACCGGTAATCGGGTGACG;IPDRatio=1.39
CP008925 Salmonella_enterica_subsp._enterica_serovar_Cerro_87	kinModCall	modified_base	1721265	1721265	28	-	.	coverage=179;context=GCGGTGCCCGTCACCCGATTACCGGTAGTATTGATGACCAG;IPDRatio=1.45
CP008925 Salmonella_enterica_subsp._enterica_serovar_Cerro_87	kinModCall	m6A	1721268	1721268	48	-	.	coverage=176;context=TCCGCGGTGCCCGTCACCCGATTACCGGTAGTATTGATGAC;IPDRatio=1.81;frac=0.247;fracLow=0.138;fracUp=0.347;identificationQv=39
CP008925 Salmonella_enterica_subsp._enterica_serovar_Cerro_87	kinModCall	modified_base	1721298	1721298	34	-	.	coverage=174;context=TCAGAGGTAATTGTCACTGTACTGCCTGCTTCCGCGGTGCC;IPDRatio=1.53
CP008925 Salmonella_enterica_subsp._enterica_serovar_Cerro_87	kinModCall	modified_base	1721301	1721301	22	+	.	coverage=188;context=ACCGCGGAAGCAGGCAGTACAGTGACAATTACCTCTGAGAC;IPDRatio=1.32
CP008925 Salmonella_enterica_subsp._enterica_serovar_Cerro_87	kinModCall	modified_base	1721304	1721304	35	-	.	coverage=171;context=CCAGTCTCAGAGGTAATTGTCACTGTACTGCCTGCTTCCGC;IPDRatio=1.56
CP008925 Salmonella_enterica_subsp._enterica_serovar_Cerro_87	kinModCall	modified_base	1721308	1721308	34	+	.	coverage=188;context=AAGCAGGCAGTACAGTGACAATTACCTCTGAGACTGGTGTG;IPDRatio=1.53
CP008925 Salmonella_enterica_subsp._enterica_serovar_Cerro_87	kinModCall	m6A	1721314	1721314	113	-	.	coverage=175;context=CAGTACCACACCAGTCTCAGAGGTAATTGTCACTGTACTGC;IPDRatio=3.74;frac=0.912;fracLow=0.771;fracUp=1.000;identificationQv=100
CP008925 Salmonella_enterica_subsp._enterica_serovar_Cerro_87	kinModCall	modified_base	1721316	1721316	21	-	.	coverage=169;context=CCCAGTACCACACCAGTCTCAGAGGTAATTGTCACTGTACT;IPDRatio=1.35
CP008925 Salmonella_enterica_subsp._enterica_serovar_Cerro_87	kinModCall	modified_base	1721322	1721322	40	+	.	coverage=189;context=GTGACAATTACCTCTGAGACTGGTGTGGTACTGGGAACCGC;IPDRatio=1.72
CP008925 Salmonella_enterica_subsp._enterica_serovar_Cerro_87	kinModCall	m4C	1721328	1721328	59	-	.	coverage=161;context=GCGGTGGCGGTTCCCAGTACCACACCAGTCTCAGAGGTAAT;IPDRatio=2.03;frac=0.420;fracLow=0.251;fracUp=0.553;identificationQv=7
CP008925 Salmonella_enterica_subsp._enterica_serovar_Cerro_87	kinModCall	m4C	1721382	1721382	71	-	.	coverage=159;context=TGACCATTGGTCTGCGCGGGCGTGAGAGTGGCGGTGAAGCT;IPDRatio=2.10;frac=1.000;fracLow=0.794;fracUp=1.000;identificationQv=39
CP008925 Salmonella_enterica_subsp._enterica_serovar_Cerro_87	kinModCall	modified_base	1721403	1721403	48	+	.	coverage=189;context=CCCGCGCAGACCAATGGTCAGCCGCTACTGGCATTTGCCCA;IPDRatio=1.78
CP008925 Salmonella_enterica_subsp._enterica_serovar_Cerro_87	kinModCall	modified_base	1721406	1721406	27	+	.	coverage=172;context=GCGCAGACCAATGGTCAGCCGCTACTGGCATTTGCCCAGGA;IPDRatio=1.55
CP008925 Salmonella_enterica_subsp._enterica_serovar_Cerro_87	kinModCall	modified_base	1721417	1721417	22	-	.	coverage=163;context=TGCCTGCTTTATCCTGGGCAAATGCCAGTAGCGGCTGACCA;IPDRatio=1.40
CP008925 Salmonella_enterica_subsp._enterica_serovar_Cerro_87	kinModCall	m6A	1721448	1721448	21	-	.	coverage=157;context=GGCGCGGTAAATCCGGCGGCAATGCCTGTGTTGCCTGCTTT;IPDRatio=1.42;frac=0.187;fracLow=0.062;fracUp=0.294;identificationQv=4
CP008925 Salmonella_enterica_subsp._enterica_serovar_Cerro_87	kinModCall	modified_base	1721472	1721472	22	-	.	coverage=156;context=GGTGCTTCCGGCACGCGCGTATCGGGCGCGGTAAATCCGGC;IPDRatio=1.39
CP008925 Salmonella_enterica_subsp._enterica_serovar_Cerro_87	kinModCall	m6A	1721486	1721486	28	+	.	coverage=179;context=GCCCGATACGCGCGTGCCGGAAGCACCGATCATCACCAACG;IPDRatio=1.63;frac=0.471;fracLow=0.336;fracUp=0.626;identificationQv=13
CP008925 Salmonella_enterica_subsp._enterica_serovar_Cerro_87	kinModCall	m6A	1721494	1721494	264	+	.	coverage=178;context=CGCGCGTGCCGGAAGCACCGATCATCACCAACGTAGTAGAT;IPDRatio=6.72;frac=0.986;fracLow=0.912;fracUp=1.000;identificationQv=256
CP008925 Salmonella_enterica_subsp._enterica_serovar_Cerro_87	kinModCall	m6A	1721495	1721495	224	-	.	coverage=160;context=CATCTACTACGTTGGTGATGATCGGTGCTTCCGGCACGCGC;IPDRatio=5.59;frac=0.915;fracLow=0.807;fracUp=1.000;identificationQv=232
CP008925 Salmonella_enterica_subsp._enterica_serovar_Cerro_87	kinModCall	m4C	1721512	1721512	39	-	.	coverage=157;context=GGTATAAATACCCACATCATCTACTACGTTGGTGATGATCG;IPDRatio=1.77;frac=0.298;fracLow=0.166;fracUp=0.422;identificationQv=3
CP008925 Salmonella_enterica_subsp._enterica_serovar_Cerro_87	kinModCall	modified_base	1721527	1721527	23	+	.	coverage=171;context=TAGTAGATGATGTGGGTATTTATACCGGCGCTATCGCCAAC;IPDRatio=1.49
CP008925 Salmonella_enterica_subsp._enterica_serovar_Cerro_87	kinModCall	modified_base	1721554	1721554	53	+	.	coverage=170;context=GCGCTATCGCCAACGGCCAGGTCACTAATGACGCACAACCC;IPDRatio=2.07
CP008925 Salmonella_enterica_subsp._enterica_serovar_Cerro_87	kinModCall	m4C	1721554	1721554	39	-	.	coverage=161;context=GGGTTGTGCGTCATTAGTGACCTGGCCGTTGGCGATAGCGC;IPDRatio=1.76;frac=0.527;fracLow=0.295;fracUp=0.632;identificationQv=32
CP008925 Salmonella_enterica_subsp._enterica_serovar_Cerro_87	kinModCall	modified_base	1721565	1721565	58	-	.	coverage=164;context=CCATTCAATGTGGGTTGTGCGTCATTAGTGACCTGGCCGTT;IPDRatio=2.29
CP008925 Salmonella_enterica_subsp._enterica_serovar_Cerro_87	kinModCall	modified_base	1721581	1721581	32	+	.	coverage=192;context=ATGACGCACAACCCACATTGAATGGTACCGCTCAGGCGGGC;IPDRatio=1.57
CP008925 Salmonella_enterica_subsp._enterica_serovar_Cerro_87	kinModCall	modified_base	1721617	1721617	21	+	.	coverage=178;context=CGGGCGCCACGGTGAGCATTTATAACAACGGGGCGCTGCTC;IPDRatio=1.42
CP008925 Salmonella_enterica_subsp._enterica_serovar_Cerro_87	kinModCall	modified_base	1721620	1721620	30	-	.	coverage=163;context=GCCGAGCAGCGCCCCGTTGTTATAAATGCTCACCGTGGCGC;IPDRatio=1.54
CP008925 Salmonella_enterica_subsp._enterica_serovar_Cerro_87	kinModCall	m6A	1721653	1721653	234	+	.	coverage=183;context=TGCTCGGCACCACCACGGCGAACGCCAGCGGAAACTGGAGC;IPDRatio=14.80;frac=0.999;fracLow=0.930;fracUp=1.000;identificationQv=169
CP008925 Salmonella_enterica_subsp._enterica_serovar_Cerro_87	kinModCall	modified_base	1721654	1721654	136	-	.	coverage=165;context=AGCTCCAGTTTCCGCTGGCGTTCGCCGTGGTGGTGCCGAGC;IPDRatio=3.62
CP008925 Salmonella_enterica_subsp._enterica_serovar_Cerro_87	kinModCall	m6A	1721808	1721808	22	-	.	coverage=171;context=CCGCCATCGGCGCTGAGCGTACCTGACGGCGTACCGGGTGC;IPDRatio=1.43;frac=0.143;fracLow=0.068;fracUp=0.238;identificationQv=14
CP008925 Salmonella_enterica_subsp._enterica_serovar_Cerro_87	kinModCall	modified_base	1721841	1721841	27	+	.	coverage=184;context=GATGGCGGTTCACTTTCCGGACAGGCAGAGGCAAACAGCAC;IPDRatio=1.46
CP008925 Salmonella_enterica_subsp._enterica_serovar_Cerro_87	kinModCall	m6A	1721849	1721849	205	+	.	coverage=185;context=TTCACTTTCCGGACAGGCAGAGGCAAACAGCACCGTAACCG;IPDRatio=5.81;frac=0.813;fracLow=0.714;fracUp=0.911;identificationQv=180
CP008925 Salmonella_enterica_subsp._enterica_serovar_Cerro_87	kinModCall	m4C	1721908	1721908	61	-	.	coverage=131;context=AGACCATGCGCCGTTGCTGCCGGCGGTGGTGGTGAGCGTCA;IPDRatio=2.11;frac=0.711;fracLow=0.502;fracUp=0.934;identificationQv=21
CP008925 Salmonella_enterica_subsp._enterica_serovar_Cerro_87	kinModCall	modified_base	1721910	1721910	29	-	.	coverage=147;context=AGAGACCATGCGCCGTTGCTGCCGGCGGTGGTGGTGAGCGT;IPDRatio=1.60
CP008925 Salmonella_enterica_subsp._enterica_serovar_Cerro_87	kinModCall	modified_base	1721923	1721923	31	+	.	coverage=167;context=CCGCCGGCAGCAACGGCGCATGGTCTCTCACCTTGCCGACA;IPDRatio=1.59
CP008925 Salmonella_enterica_subsp._enterica_serovar_Cerro_87	kinModCall	modified_base	1721928	1721928	24	-	.	coverage=146;context=TGTTTTGTCGGCAAGGTGAGAGACCATGCGCCGTTGCTGCC;IPDRatio=1.58
CP008925 Salmonella_enterica_subsp._enterica_serovar_Cerro_87	kinModCall	modified_base	1721930	1721930	22	-	.	coverage=143;context=TTTGTTTTGTCGGCAAGGTGAGAGACCATGCGCCGTTGCTG;IPDRatio=1.50
CP008925 Salmonella_enterica_subsp._enterica_serovar_Cerro_87	kinModCall	m6A	1721982	1721982	64	-	.	coverage=146;context=GAGGCATTACCCGCAGCGTCAGTGGCCGTCACGTTAATGAG;IPDRatio=2.10;frac=0.425;fracLow=0.276;fracUp=0.553;identificationQv=47
CP008925 Salmonella_enterica_subsp._enterica_serovar_Cerro_87	kinModCall	m6A	1721997	1721997	33	-	.	coverage=149;context=ATGCCTAACGCGCCGGAGGCATTACCCGCAGCGTCAGTGGC;IPDRatio=1.61;frac=0.225;fracLow=0.111;fracUp=0.344;identificationQv=21
CP008925 Salmonella_enterica_subsp._enterica_serovar_Cerro_87	kinModCall	modified_base	1722017	1722017	22	-	.	coverage=142;context=GCGGCAGAACCGGCGCGGTAATGCCTAACGCGCCGGAGGCA;IPDRatio=1.41
CP008925 Salmonella_enterica_subsp._enterica_serovar_Cerro_87	kinModCall	modified_base	1722046	1722046	27	+	.	coverage=165;context=CGGTTCTGCCGCTGGCGGCAAGGGATAACATCACCAGTCTT;IPDRatio=1.49
CP008925 Salmonella_enterica_subsp._enterica_serovar_Cerro_87	kinModCall	m6A	1722050	1722050	58	+	.	coverage=172;context=TCTGCCGCTGGCGGCAAGGGATAACATCACCAGTCTTGATC;IPDRatio=1.85;frac=0.324;fracLow=0.155;fracUp=0.482;identificationQv=5
CP008925 Salmonella_enterica_subsp._enterica_serovar_Cerro_87	kinModCall	modified_base	1722053	1722053	27	+	.	coverage=168;context=GCCGCTGGCGGCAAGGGATAACATCACCAGTCTTGATCTGA;IPDRatio=1.44
CP008925 Salmonella_enterica_subsp._enterica_serovar_Cerro_87	kinModCall	modified_base	1722055	1722055	45	+	.	coverage=179;context=CGCTGGCGGCAAGGGATAACATCACCAGTCTTGATCTGACT;IPDRatio=1.65
CP008925 Salmonella_enterica_subsp._enterica_serovar_Cerro_87	kinModCall	modified_base	1722057	1722057	44	-	.	coverage=139;context=GAAGTCAGATCAAGACTGGTGATGTTATCCCTTGCCGCCAG;IPDRatio=2.06
CP008925 Salmonella_enterica_subsp._enterica_serovar_Cerro_87	kinModCall	modified_base	1722060	1722060	28	+	.	coverage=169;context=GCGGCAAGGGATAACATCACCAGTCTTGATCTGACTTCGAC;IPDRatio=1.51
CP008925 Salmonella_enterica_subsp._enterica_serovar_Cerro_87	kinModCall	m6A	1722068	1722068	285	+	.	coverage=179;context=GGATAACATCACCAGTCTTGATCTGACTTCGACCGCCGTCA;IPDRatio=7.61;frac=0.999;fracLow=0.909;fracUp=1.000;identificationQv=278
CP008925 Salmonella_enterica_subsp._enterica_serovar_Cerro_87	kinModCall	m6A	1722069	1722069	223	-	.	coverage=145;context=GTGACGGCGGTCGAAGTCAGATCAAGACTGGTGATGTTATC;IPDRatio=7.07;frac=0.984;fracLow=0.881;fracUp=1.000;identificationQv=204
CP008925 Salmonella_enterica_subsp._enterica_serovar_Cerro_87	kinModCall	m4C	1722096	1722096	36	-	.	coverage=147;context=CCGTAATCCGAATAGTTTTGCGTGCTGGTGACGGCGGTCGA;IPDRatio=1.65;frac=0.566;fracLow=0.353;fracUp=0.761;identificationQv=9
CP008925 Salmonella_enterica_subsp._enterica_serovar_Cerro_87	kinModCall	modified_base	1722098	1722098	26	+	.	coverage=178;context=GACCGCCGTCACCAGCACGCAAAACTATTCGGATTACGGCC;IPDRatio=1.41
CP008925 Salmonella_enterica_subsp._enterica_serovar_Cerro_87	kinModCall	modified_base	1722132	1722132	22	+	.	coverage=182;context=TACGGCCTGCTGCTGGTTGGCGCGCTTGGCAATGTCGCCTC;IPDRatio=1.42
CP008925 Salmonella_enterica_subsp._enterica_serovar_Cerro_87	kinModCall	modified_base	1722136	1722136	25	+	.	coverage=180;context=GCCTGCTGCTGGTTGGCGCGCTTGGCAATGTCGCCTCGGTT;IPDRatio=1.44
CP008925 Salmonella_enterica_subsp._enterica_serovar_Cerro_87	kinModCall	modified_base	1722163	1722163	23	+	.	coverage=180;context=ATGTCGCCTCGGTTTTGGGTAACGATACCGCTCAGGTTGAG;IPDRatio=1.39
CP008925 Salmonella_enterica_subsp._enterica_serovar_Cerro_87	kinModCall	modified_base	1722176	1722176	21	+	.	coverage=183;context=TTTGGGTAACGATACCGCTCAGGTTGAGTTCACCATTGCTG;IPDRatio=1.38
CP008925 Salmonella_enterica_subsp._enterica_serovar_Cerro_87	kinModCall	modified_base	1722184	1722184	22	+	.	coverage=173;context=ACGATACCGCTCAGGTTGAGTTCACCATTGCTGAAGGTGGT;IPDRatio=1.42
CP008925 Salmonella_enterica_subsp._enterica_serovar_Cerro_87	kinModCall	modified_base	1722196	1722196	22	+	.	coverage=178;context=AGGTTGAGTTCACCATTGCTGAAGGTGGTACGGGCGACGTC;IPDRatio=1.42
CP008925 Salmonella_enterica_subsp._enterica_serovar_Cerro_87	kinModCall	modified_base	1722207	1722207	23	-	.	coverage=143;context=GCATCGATGGTGACGTCGCCCGTACCACCTTCAGCAATGGT;IPDRatio=1.52
CP008925 Salmonella_enterica_subsp._enterica_serovar_Cerro_87	kinModCall	modified_base	1722272	1722272	23	-	.	coverage=150;context=TGTCGTAGCGCTGTACCACAATCTCCTGAGTACTGAGCAGC;IPDRatio=1.45
CP008925 Salmonella_enterica_subsp._enterica_serovar_Cerro_87	kinModCall	modified_base	1722274	1722274	24	-	.	coverage=158;context=GGTGTCGTAGCGCTGTACCACAATCTCCTGAGTACTGAGCA;IPDRatio=1.50
CP008925 Salmonella_enterica_subsp._enterica_serovar_Cerro_87	kinModCall	modified_base	1722275	1722275	28	+	.	coverage=169;context=GCTCAGTACTCAGGAGATTGTGGTACAGCGCTACGACACCA;IPDRatio=1.69
CP008925 Salmonella_enterica_subsp._enterica_serovar_Cerro_87	kinModCall	modified_base	1722276	1722276	31	+	.	coverage=170;context=CTCAGTACTCAGGAGATTGTGGTACAGCGCTACGACACCAG;IPDRatio=1.79
CP008925 Salmonella_enterica_subsp._enterica_serovar_Cerro_87	kinModCall	modified_base	1722289	1722289	29	+	.	coverage=162;context=AGATTGTGGTACAGCGCTACGACACCAGCCTCGGCGCCTGG;IPDRatio=1.61
CP008925 Salmonella_enterica_subsp._enterica_serovar_Cerro_87	kinModCall	m6A	1722316	1722316	286	+	.	coverage=178;context=GCCTCGGCGCCTGGACGACGATCGTCAACACCGCCGTTGGC;IPDRatio=8.14;frac=1.000;fracLow=0.947;fracUp=1.000;identificationQv=285
CP008925 Salmonella_enterica_subsp._enterica_serovar_Cerro_87	kinModCall	m6A	1722317	1722317	183	-	.	coverage=154;context=CGCCAACGGCGGTGTTGACGATCGTCGTCCAGGCGCCGAGG;IPDRatio=7.18;frac=0.920;fracLow=0.811;fracUp=1.000;identificationQv=165
CP008925 Salmonella_enterica_subsp._enterica_serovar_Cerro_87	kinModCall	modified_base	1722352	1722352	30	+	.	coverage=169;context=TTGGCGACTTCGCGAATTTGCTTACCCTGACCGGGAGCGGC;IPDRatio=1.53
CP008925 Salmonella_enterica_subsp._enterica_serovar_Cerro_87	kinModCall	modified_base	1722419	1722419	26	-	.	coverage=158;context=GCAGACTGGTGTTATAAGTGAGTACCCGGTACTGGCCTTCG;IPDRatio=1.47
CP008925 Salmonella_enterica_subsp._enterica_serovar_Cerro_87	kinModCall	modified_base	1722421	1722421	28	+	.	coverage=185;context=AAGGCCAGTACCGGGTACTCACTTATAACACCAGTCTGCTC;IPDRatio=1.50
CP008925 Salmonella_enterica_subsp._enterica_serovar_Cerro_87	kinModCall	modified_base	1722427	1722427	28	+	.	coverage=186;context=AGTACCGGGTACTCACTTATAACACCAGTCTGCTCGCTACC;IPDRatio=1.46
CP008925 Salmonella_enterica_subsp._enterica_serovar_Cerro_87	kinModCall	modified_base	1722454	1722454	42	+	.	coverage=181;context=GTCTGCTCGCTACCGGGTCATATACCAGCCTGGATGTCGAT;IPDRatio=1.72
CP008925 Salmonella_enterica_subsp._enterica_serovar_Cerro_87	kinModCall	modified_base	1722454	1722454	27	-	.	coverage=160;context=ATCGACATCCAGGCTGGTATATGACCCGGTAGCGAGCAGAC;IPDRatio=1.51
CP008925 Salmonella_enterica_subsp._enterica_serovar_Cerro_87	kinModCall	modified_base	1722476	1722476	42	+	.	coverage=177;context=TACCAGCCTGGATGTCGATGTACACCAGACCAGCGCAGGTA;IPDRatio=1.66
CP008925 Salmonella_enterica_subsp._enterica_serovar_Cerro_87	kinModCall	modified_base	1722487	1722487	32	-	.	coverage=164;context=CCCGCTAATAATACCTGCGCTGGTCTGGTGTACATCGACAT;IPDRatio=1.64
CP008925 Salmonella_enterica_subsp._enterica_serovar_Cerro_87	kinModCall	modified_base	1722496	1722496	39	+	.	coverage=174;context=TACACCAGACCAGCGCAGGTATTATTAGCGGGCCAACCATC;IPDRatio=1.66
CP008925 Salmonella_enterica_subsp._enterica_serovar_Cerro_87	kinModCall	m6A	1722498	1722498	49	-	.	coverage=167;context=CTGATGGTTGGCCCGCTAATAATACCTGCGCTGGTCTGGTG;IPDRatio=1.85;frac=0.307;fracLow=0.199;fracUp=0.404;identificationQv=16
CP008925 Salmonella_enterica_subsp._enterica_serovar_Cerro_87	kinModCall	m6A	1722501	1722501	37	-	.	coverage=167;context=GTACTGATGGTTGGCCCGCTAATAATACCTGCGCTGGTCTG;IPDRatio=1.63;frac=0.212;fracLow=0.117;fracUp=0.313;identificationQv=29
CP008925 Salmonella_enterica_subsp._enterica_serovar_Cerro_87	kinModCall	modified_base	1722519	1722519	26	-	.	coverage=168;context=TCAGCCATGACGTTGCCGGTACTGATGGTTGGCCCGCTAAT;IPDRatio=1.48
CP008925 Salmonella_enterica_subsp._enterica_serovar_Cerro_87	kinModCall	modified_base	1722531	1722531	34	+	.	coverage=183;context=ACCATCAGTACCGGCAACGTCATGGCTGATGATACCGCGCC;IPDRatio=1.62
CP008925 Salmonella_enterica_subsp._enterica_serovar_Cerro_87	kinModCall	modified_base	1722538	1722538	25	+	.	coverage=174;context=GTACCGGCAACGTCATGGCTGATGATACCGCGCCGACGGGC;IPDRatio=1.47
CP008925 Salmonella_enterica_subsp._enterica_serovar_Cerro_87	kinModCall	modified_base	1722625	1722625	22	+	.	coverage=179;context=TCGGCGCGGGCGGCGTGGATATCCAGGGACAATACGGCACG;IPDRatio=1.38
CP008925 Salmonella_enterica_subsp._enterica_serovar_Cerro_87	kinModCall	modified_base	1722637	1722637	21	-	.	coverage=162;context=ATTAATGTGCAGCGTGCCGTATTGTCCCTGGATATCCACGC;IPDRatio=1.36
CP008925 Salmonella_enterica_subsp._enterica_serovar_Cerro_87	kinModCall	m4C	1722665	1722665	34	-	.	coverage=163;context=CCAGCGTGTAGGTGTAACTGCCGTCCTGATTAATGTGCAGC;IPDRatio=1.66;frac=0.555;fracLow=0.454;fracUp=0.647;identificationQv=9
CP008925 Salmonella_enterica_subsp._enterica_serovar_Cerro_87	kinModCall	modified_base	1722712	1722712	22	+	.	coverage=173;context=CCACGGCAGGATACGGACATAAAGAGAGCTTCACCTACACC;IPDRatio=1.42
CP008925 Salmonella_enterica_subsp._enterica_serovar_Cerro_87	kinModCall	modified_base	1722712	1722712	22	-	.	coverage=138;context=GGTGTAGGTGAAGCTCTCTTTATGTCCGTATCCTGCCGTGG;IPDRatio=1.40
CP008925 Salmonella_enterica_subsp._enterica_serovar_Cerro_87	kinModCall	m6A	1722733	1722733	48	+	.	coverage=170;context=AAGAGAGCTTCACCTACACCATTACCCAGAATGGCGTCGGT;IPDRatio=2.03;frac=0.364;fracLow=0.249;fracUp=0.487;identificationQv=7
CP008925 Salmonella_enterica_subsp._enterica_serovar_Cerro_87	kinModCall	modified_base	1722733	1722733	21	-	.	coverage=153;context=ACCGACGCCATTCTGGGTAATGGTGTAGGTGAAGCTCTCTT;IPDRatio=1.42
CP008925 Salmonella_enterica_subsp._enterica_serovar_Cerro_87	kinModCall	modified_base	1722734	1722734	23	+	.	coverage=169;context=AGAGAGCTTCACCTACACCATTACCCAGAATGGCGTCGGTA;IPDRatio=1.47
CP008925 Salmonella_enterica_subsp._enterica_serovar_Cerro_87	kinModCall	modified_base	1722735	1722735	24	-	.	coverage=159;context=CTACCGACGCCATTCTGGGTAATGGTGTAGGTGAAGCTCTC;IPDRatio=1.46
CP008925 Salmonella_enterica_subsp._enterica_serovar_Cerro_87	kinModCall	modified_base	1722745	1722745	24	-	.	coverage=157;context=CGCGGCGCTGCTACCGACGCCATTCTGGGTAATGGTGTAGG;IPDRatio=1.49
CP008925 Salmonella_enterica_subsp._enterica_serovar_Cerro_87	kinModCall	modified_base	1722748	1722748	30	+	.	coverage=164;context=ACACCATTACCCAGAATGGCGTCGGTAGCAGCGCCGCGCAA;IPDRatio=1.58
CP008925 Salmonella_enterica_subsp._enterica_serovar_Cerro_87	kinModCall	m6A	1722776	1722776	94	-	.	coverage=159;context=CAGGCGCGGGACCCAGATTGATAACCAGTTGCGCGGCGCTG;IPDRatio=2.53;frac=0.505;fracLow=0.361;fracUp=0.612;identificationQv=34
CP008925 Salmonella_enterica_subsp._enterica_serovar_Cerro_87	kinModCall	modified_base	1722777	1722777	30	+	.	coverage=176;context=AGCGCCGCGCAACTGGTTATCAATCTGGGTCCCGCGCCTGT;IPDRatio=1.52
CP008925 Salmonella_enterica_subsp._enterica_serovar_Cerro_87	kinModCall	modified_base	1722820	1722820	22	+	.	coverage=169;context=CGGGCAGCGTGATAGCGACAGACAATAACGCCTCGCTGGTC;IPDRatio=1.43
CP008925 Salmonella_enterica_subsp._enterica_serovar_Cerro_87	kinModCall	modified_base	1722839	1722839	22	-	.	coverage=167;context=AGCTAACGTGAGTATCAAAGACCAGCGAGGCGTTATTGTCT;IPDRatio=1.39
CP008925 Salmonella_enterica_subsp._enterica_serovar_Cerro_87	kinModCall	modified_base	1722857	1722857	22	-	.	coverage=167;context=AGGGACCGTTGTTGACGTAGCTAACGTGAGTATCAAAGACC;IPDRatio=1.43
CP008925 Salmonella_enterica_subsp._enterica_serovar_Cerro_87	kinModCall	modified_base	1722889	1722889	21	+	.	coverage=171;context=ACGGTCCCTCGACACAAAGCGGCGTCACGGTATTAAGCGTC;IPDRatio=1.61
CP008925 Salmonella_enterica_subsp._enterica_serovar_Cerro_87	kinModCall	m4C	1722894	1722894	62	+	.	coverage=182;context=CCCTCGACACAAAGCGGCGTCACGGTATTAAGCGTCGGACT;IPDRatio=2.08;frac=0.494;fracLow=0.342;fracUp=0.616;identificationQv=15
CP008925 Salmonella_enterica_subsp._enterica_serovar_Cerro_87	kinModCall	modified_base	1722905	1722905	34	-	.	coverage=167;context=GTACATTACCAAGTCCGACGCTTAATACCGTGACGCCGCTT;IPDRatio=1.69
CP008925 Salmonella_enterica_subsp._enterica_serovar_Cerro_87	kinModCall	m4C	1722913	1722913	102	+	.	coverage=177;context=TCACGGTATTAAGCGTCGGACTTGGTAATGTACTGAACGCG;IPDRatio=2.63;frac=0.713;fracLow=0.573;fracUp=0.892;identificationQv=57
CP008925 Salmonella_enterica_subsp._enterica_serovar_Cerro_87	kinModCall	modified_base	1722915	1722915	22	+	.	coverage=171;context=ACGGTATTAAGCGTCGGACTTGGTAATGTACTGAACGCGAA;IPDRatio=1.60
CP008925 Salmonella_enterica_subsp._enterica_serovar_Cerro_87	kinModCall	modified_base	1722921	1722921	49	-	.	coverage=173;context=AGCAGATTCGCGTTCAGTACATTACCAAGTCCGACGCTTAA;IPDRatio=1.77
CP008925 Salmonella_enterica_subsp._enterica_serovar_Cerro_87	kinModCall	m6A	1722924	1722924	77	+	.	coverage=182;context=AGCGTCGGACTTGGTAATGTACTGAACGCGAATCTGCTTGA;IPDRatio=2.51;frac=0.633;fracLow=0.500;fracUp=0.765;identificationQv=51
CP008925 Salmonella_enterica_subsp._enterica_serovar_Cerro_87	kinModCall	modified_base	1722936	1722936	43	+	.	coverage=181;context=GGTAATGTACTGAACGCGAATCTGCTTGATGATATGACTAA;IPDRatio=1.74
CP008925 Salmonella_enterica_subsp._enterica_serovar_Cerro_87	kinModCall	modified_base	1722950	1722950	29	-	.	coverage=173;context=TAAAGATGATCGGATTAGTCATATCATCAAGCAGATTCGCG;IPDRatio=1.49
CP008925 Salmonella_enterica_subsp._enterica_serovar_Cerro_87	kinModCall	modified_base	1722953	1722953	42	+	.	coverage=181;context=GAATCTGCTTGATGATATGACTAATCCGATCATCTTTAACG;IPDRatio=1.73
CP008925 Salmonella_enterica_subsp._enterica_serovar_Cerro_87	kinModCall	m6A	1722961	1722961	315	+	.	coverage=190;context=TTGATGATATGACTAATCCGATCATCTTTAACGTTGAAGAA;IPDRatio=6.94;frac=1.000;fracLow=1.000;fracUp=1.000;identificationQv=290
CP008925 Salmonella_enterica_subsp._enterica_serovar_Cerro_87	kinModCall	m6A	1722962	1722962	257	-	.	coverage=180;context=CTTCTTCAACGTTAAAGATGATCGGATTAGTCATATCATCA;IPDRatio=5.68;frac=1.000;fracLow=0.922;fracUp=1.000;identificationQv=258
CP008925 Salmonella_enterica_subsp._enterica_serovar_Cerro_87	kinModCall	modified_base	1722999	1722999	29	-	.	coverage=181;context=CCGACGGTTCCCTGTAACGTCATGGTTCGCGTAGCGCCTTC;IPDRatio=1.50
CP008925 Salmonella_enterica_subsp._enterica_serovar_Cerro_87	kinModCall	modified_base	1723002	1723002	22	-	.	coverage=181;context=CCGCCGACGGTTCCCTGTAACGTCATGGTTCGCGTAGCGCC;IPDRatio=1.36
CP008925 Salmonella_enterica_subsp._enterica_serovar_Cerro_87	kinModCall	m6A	1723046	1723046	306	+	.	coverage=189;context=CTCACTGGTTTCCACGTTCGATCTGTACGTTTATCGCTTCA;IPDRatio=6.96;frac=1.000;fracLow=0.967;fracUp=1.000;identificationQv=299
CP008925 Salmonella_enterica_subsp._enterica_serovar_Cerro_87	kinModCall	m6A	1723047	1723047	260	-	.	coverage=183;context=TTGAAGCGATAAACGTACAGATCGAACGTGGAAACCAGTGA;IPDRatio=5.90;frac=1.000;fracLow=1.000;fracUp=1.000;identificationQv=241
CP008925 Salmonella_enterica_subsp._enterica_serovar_Cerro_87	kinModCall	modified_base	1723052	1723052	48	+	.	coverage=191;context=GGTTTCCACGTTCGATCTGTACGTTTATCGCTTCAACGATG;IPDRatio=1.79
CP008925 Salmonella_enterica_subsp._enterica_serovar_Cerro_87	kinModCall	m6A	1723055	1723055	26	-	.	coverage=173;context=TGGCATCGTTGAAGCGATAAACGTACAGATCGAACGTGGAA;IPDRatio=1.47;frac=0.370;fracLow=0.172;fracUp=0.541;identificationQv=5
CP008925 Salmonella_enterica_subsp._enterica_serovar_Cerro_87	kinModCall	modified_base	1723070	1723070	30	+	.	coverage=192;context=GTACGTTTATCGCTTCAACGATGCCATTCAGCAATATGAGC;IPDRatio=1.50
CP008925 Salmonella_enterica_subsp._enterica_serovar_Cerro_87	kinModCall	modified_base	1723087	1723087	30	-	.	coverage=179;context=CTTTTCCACCCGGAACTGCTCATATTGCTGAATGGCATCGT;IPDRatio=1.49
CP008925 Salmonella_enterica_subsp._enterica_serovar_Cerro_87	kinModCall	modified_base	1723089	1723089	25	-	.	coverage=177;context=CCCTTTTCCACCCGGAACTGCTCATATTGCTGAATGGCATC;IPDRatio=1.36
CP008925 Salmonella_enterica_subsp._enterica_serovar_Cerro_87	kinModCall	modified_base	1723090	1723090	32	-	.	coverage=176;context=GCCCTTTTCCACCCGGAACTGCTCATATTGCTGAATGGCAT;IPDRatio=1.58
CP008925 Salmonella_enterica_subsp._enterica_serovar_Cerro_87	kinModCall	modified_base	1723094	1723094	24	+	.	coverage=184;context=CATTCAGCAATATGAGCAGTTCCGGGTGGAAAAGGGCTGGA;IPDRatio=1.45
CP008925 Salmonella_enterica_subsp._enterica_serovar_Cerro_87	kinModCall	modified_base	1723106	1723106	22	+	.	coverage=195;context=TGAGCAGTTCCGGGTGGAAAAGGGCTGGATTAACACCCTGC;IPDRatio=1.35
CP008925 Salmonella_enterica_subsp._enterica_serovar_Cerro_87	kinModCall	modified_base	1723115	1723115	26	+	.	coverage=198;context=CCGGGTGGAAAAGGGCTGGATTAACACCCTGCTGTTAGCCG;IPDRatio=1.43
CP008925 Salmonella_enterica_subsp._enterica_serovar_Cerro_87	kinModCall	modified_base	1723117	1723117	46	-	.	coverage=172;context=TCCGGCTAACAGCAGGGTGTTAATCCAGCCCTTTTCCACCC;IPDRatio=1.71
CP008925 Salmonella_enterica_subsp._enterica_serovar_Cerro_87	kinModCall	m4C	1723158	1723158	23	-	.	coverage=184;context=TATTCGCCGCCAGGCAACGTCAGGGTCAGCGGCTGGGACTG;IPDRatio=1.45;frac=0.896;fracLow=0.623;fracUp=1.000;identificationQv=18
CP008925 Salmonella_enterica_subsp._enterica_serovar_Cerro_87	kinModCall	modified_base	1723162	1723162	33	+	.	coverage=188;context=CCCAGCCGCTGACCCTGACGTTGCCTGGCGGCGAATACTTG;IPDRatio=1.58
CP008925 Salmonella_enterica_subsp._enterica_serovar_Cerro_87	kinModCall	m6A	1723162	1723162	33	-	.	coverage=179;context=CAAGTATTCGCCGCCAGGCAACGTCAGGGTCAGCGGCTGGG;IPDRatio=1.66;frac=0.460;fracLow=0.298;fracUp=0.616;identificationQv=14
CP008925 Salmonella_enterica_subsp._enterica_serovar_Cerro_87	kinModCall	m6A	1723175	1723175	48	+	.	coverage=194;context=CCTGACGTTGCCTGGCGGCGAATACTTGTTCGTGCTGAATA;IPDRatio=1.73;frac=0.312;fracLow=0.200;fracUp=0.435;identificationQv=21
CP008925 Salmonella_enterica_subsp._enterica_serovar_Cerro_87	kinModCall	modified_base	1723177	1723177	23	-	.	coverage=180;context=GGTATTCAGCACGAACAAGTATTCGCCGCCAGGCAACGTCA;IPDRatio=1.42
CP008925 Salmonella_enterica_subsp._enterica_serovar_Cerro_87	kinModCall	m4C	1723179	1723179	38	+	.	coverage=189;context=ACGTTGCCTGGCGGCGAATACTTGTTCGTGCTGAATACCGC;IPDRatio=1.65;frac=0.260;fracLow=0.159;fracUp=0.389;identificationQv=5
CP008925 Salmonella_enterica_subsp._enterica_serovar_Cerro_87	kinModCall	modified_base	1723196	1723196	25	-	.	coverage=163;context=GGACGCTAATGCCGCTGGCGGTATTCAGCACGAACAAGTAT;IPDRatio=1.48
CP008925 Salmonella_enterica_subsp._enterica_serovar_Cerro_87	kinModCall	modified_base	1723227	1723227	36	-	.	coverage=184;context=TCCTGGGAAATCGCCAACGTATAGCCTGTGAGGACGCTAAT;IPDRatio=1.58
CP008925 Salmonella_enterica_subsp._enterica_serovar_Cerro_87	kinModCall	modified_base	1723249	1723249	22	+	.	coverage=198;context=CGTTGGCGATTTCCCAGGACCACACCTATGCCGTTGACAGT;IPDRatio=1.41
CP008925 Salmonella_enterica_subsp._enterica_serovar_Cerro_87	kinModCall	modified_base	1723255	1723255	22	-	.	coverage=187;context=GGTGATACTGTCAACGGCATAGGTGTGGTCCTGGGAAATCG;IPDRatio=1.41
CP008925 Salmonella_enterica_subsp._enterica_serovar_Cerro_87	kinModCall	m4C	1723258	1723258	39	-	.	coverage=183;context=GGCGGTGATACTGTCAACGGCATAGGTGTGGTCCTGGGAAA;IPDRatio=1.62;frac=0.332;fracLow=0.192;fracUp=0.469;identificationQv=22
CP008925 Salmonella_enterica_subsp._enterica_serovar_Cerro_87	kinModCall	modified_base	1723269	1723269	25	-	.	coverage=186;context=CCGGTGGTGTTGGCGGTGATACTGTCAACGGCATAGGTGTG;IPDRatio=1.51
CP008925 Salmonella_enterica_subsp._enterica_serovar_Cerro_87	kinModCall	modified_base	1723272	1723272	36	-	.	coverage=175;context=TTGCCGGTGGTGTTGGCGGTGATACTGTCAACGGCATAGGT;IPDRatio=1.63
CP008925 Salmonella_enterica_subsp._enterica_serovar_Cerro_87	kinModCall	modified_base	1723295	1723295	21	-	.	coverage=184;context=GGGCGACATCATTGGTCAGTACGTTGCCGGTGGTGTTGGCG;IPDRatio=1.46
CP008925 Salmonella_enterica_subsp._enterica_serovar_Cerro_87	kinModCall	m6A	1723296	1723296	59	+	.	coverage=200;context=GCCAACACCACCGGCAACGTACTGACCAATGATGTCGCCCC;IPDRatio=2.19;frac=0.692;fracLow=0.551;fracUp=0.835;identificationQv=19
CP008925 Salmonella_enterica_subsp._enterica_serovar_Cerro_87	kinModCall	modified_base	1723308	1723308	28	-	.	coverage=179;context=AGGGCGTCCGTAGGGGCGACATCATTGGTCAGTACGTTGCC;IPDRatio=1.47
CP008925 Salmonella_enterica_subsp._enterica_serovar_Cerro_87	kinModCall	modified_base	1723338	1723338	21	+	.	coverage=197;context=ACGGACGCCCTCCTCACTGAAGTAAACGGCGTGGCGATTGC;IPDRatio=1.42
CP008925 Salmonella_enterica_subsp._enterica_serovar_Cerro_87	kinModCall	modified_base	1723343	1723343	30	+	.	coverage=198;context=CGCCCTCCTCACTGAAGTAAACGGCGTGGCGATTGCGGCGA;IPDRatio=1.64
CP008925 Salmonella_enterica_subsp._enterica_serovar_Cerro_87	kinModCall	modified_base	1723343	1723343	43	-	.	coverage=176;context=TCGCCGCAATCGCCACGCCGTTTACTTCAGTGAGGAGGGCG;IPDRatio=1.69
CP008925 Salmonella_enterica_subsp._enterica_serovar_Cerro_87	kinModCall	modified_base	1723368	1723368	45	+	.	coverage=200;context=GTGGCGATTGCGGCGACCGGCACGACGGAGGTAAACGGGCT;IPDRatio=1.69
CP008925 Salmonella_enterica_subsp._enterica_serovar_Cerro_87	kinModCall	m4C	1723393	1723393	22	-	.	coverage=182;context=TGCGTCAATGGTGAGCGTGCCATACAGCCCGTTTACCTCCG;IPDRatio=1.43;frac=0.177;fracLow=0.069;fracUp=0.290;identificationQv=15
CP008925 Salmonella_enterica_subsp._enterica_serovar_Cerro_87	kinModCall	modified_base	1723399	1723399	48	+	.	coverage=196;context=TAAACGGGCTGTATGGCACGCTCACCATTGACGCAAGAGGC;IPDRatio=1.77
CP008925 Salmonella_enterica_subsp._enterica_serovar_Cerro_87	kinModCall	modified_base	1723420	1723420	26	+	.	coverage=204;context=TCACCATTGACGCAAGAGGCAACTATACCTACACGCTGAAG;IPDRatio=1.44
CP008925 Salmonella_enterica_subsp._enterica_serovar_Cerro_87	kinModCall	modified_base	1723429	1723429	40	-	.	coverage=184;context=GACGCCGTTCTTCAGCGTGTAGGTATAGTTGCCTCTTGCGT;IPDRatio=1.78
CP008925 Salmonella_enterica_subsp._enterica_serovar_Cerro_87	kinModCall	modified_base	1723431	1723431	44	-	.	coverage=169;context=CCGACGCCGTTCTTCAGCGTGTAGGTATAGTTGCCTCTTGC;IPDRatio=1.71
CP008925 Salmonella_enterica_subsp._enterica_serovar_Cerro_87	kinModCall	modified_base	1723437	1723437	39	+	.	coverage=199;context=GGCAACTATACCTACACGCTGAAGAACGGCGTCGGCGCCGA;IPDRatio=1.84
CP008925 Salmonella_enterica_subsp._enterica_serovar_Cerro_87	kinModCall	modified_base	1723438	1723438	30	+	.	coverage=195;context=GCAACTATACCTACACGCTGAAGAACGGCGTCGGCGCCGAC;IPDRatio=1.56
CP008925 Salmonella_enterica_subsp._enterica_serovar_Cerro_87	kinModCall	modified_base	1723440	1723440	25	+	.	coverage=189;context=AACTATACCTACACGCTGAAGAACGGCGTCGGCGCCGACAG;IPDRatio=1.59
CP008925 Salmonella_enterica_subsp._enterica_serovar_Cerro_87	kinModCall	m6A	1723441	1723441	217	+	.	coverage=200;context=ACTATACCTACACGCTGAAGAACGGCGTCGGCGCCGACAGC;IPDRatio=6.32;frac=0.900;fracLow=0.789;fracUp=0.986;identificationQv=144
CP008925 Salmonella_enterica_subsp._enterica_serovar_Cerro_87	kinModCall	modified_base	1723442	1723442	133	-	.	coverage=178;context=TGCTGTCGGCGCCGACGCCGTTCTTCAGCGTGTAGGTATAG;IPDRatio=3.27
CP008925 Salmonella_enterica_subsp._enterica_serovar_Cerro_87	kinModCall	m6A	1723488	1723488	56	-	.	coverage=183;context=CCGTTTGGCGCTTTGACCGTATAGATAAAGCTGTCCGGCGT;IPDRatio=1.80;frac=0.355;fracLow=0.204;fracUp=0.485;identificationQv=11
CP008925 Salmonella_enterica_subsp._enterica_serovar_Cerro_87	kinModCall	modified_base	1723518	1723518	36	-	.	coverage=184;context=GTGATATTGAGCGAGGCCGTATCGGTATCGCCGTTTGGCGC;IPDRatio=1.60
CP008925 Salmonella_enterica_subsp._enterica_serovar_Cerro_87	kinModCall	modified_base	1723527	1723527	27	-	.	coverage=184;context=GCGGTTGGCGTGATATTGAGCGAGGCCGTATCGGTATCGCC;IPDRatio=1.49
CP008925 Salmonella_enterica_subsp._enterica_serovar_Cerro_87	kinModCall	modified_base	1723535	1723535	24	-	.	coverage=183;context=GCGCCCTGGCGGTTGGCGTGATATTGAGCGAGGCCGTATCG;IPDRatio=1.44
CP008925 Salmonella_enterica_subsp._enterica_serovar_Cerro_87	kinModCall	modified_base	1723539	1723539	32	-	.	coverage=179;context=TCCAGCGCCCTGGCGGTTGGCGTGATATTGAGCGAGGCCGT;IPDRatio=1.56
CP008925 Salmonella_enterica_subsp._enterica_serovar_Cerro_87	kinModCall	modified_base	1723569	1723569	29	-	.	coverage=191;context=CTAAGGGTATCGCTGACATCATTAATCGCATCCAGCGCCCT;IPDRatio=1.44
CP008925 Salmonella_enterica_subsp._enterica_serovar_Cerro_87	kinModCall	modified_base	1723577	1723577	27	-	.	coverage=187;context=TGGCGACGCTAAGGGTATCGCTGACATCATTAATCGCATCC;IPDRatio=1.53
CP008925 Salmonella_enterica_subsp._enterica_serovar_Cerro_87	kinModCall	modified_base	1723579	1723579	21	+	.	coverage=180;context=ATGCGATTAATGATGTCAGCGATACCCTTAGCGTCGCCACG;IPDRatio=1.38
CP008925 Salmonella_enterica_subsp._enterica_serovar_Cerro_87	kinModCall	modified_base	1723587	1723587	30	-	.	coverage=189;context=TCCTGAAGCGTGGCGACGCTAAGGGTATCGCTGACATCATT;IPDRatio=1.52
CP008925 Salmonella_enterica_subsp._enterica_serovar_Cerro_87	kinModCall	modified_base	1723610	1723610	37	-	.	coverage=166;context=TGGAGTCCAGCCAGGCAGCGGTATCCTGAAGCGTGGCGACG;IPDRatio=1.78
CP008925 Salmonella_enterica_subsp._enterica_serovar_Cerro_87	kinModCall	modified_base	1723611	1723611	25	-	.	coverage=184;context=CTGGAGTCCAGCCAGGCAGCGGTATCCTGAAGCGTGGCGAC;IPDRatio=1.60
CP008925 Salmonella_enterica_subsp._enterica_serovar_Cerro_87	kinModCall	modified_base	1723710	1723710	24	+	.	coverage=200;context=GACGTTGCAACGGGCACCGTACTTAAAGGCGCGTCACTGGT;IPDRatio=1.44
CP008925 Salmonella_enterica_subsp._enterica_serovar_Cerro_87	kinModCall	modified_base	1723733	1723733	29	-	.	coverage=195;context=TAATGAGCGTGGAGACATCAAAGACCAGTGACGCGCCTTTA;IPDRatio=1.43
CP008925 Salmonella_enterica_subsp._enterica_serovar_Cerro_87	kinModCall	modified_base	1723739	1723739	22	-	.	coverage=189;context=CCAGCGTAATGAGCGTGGAGACATCAAAGACCAGTGACGCG;IPDRatio=1.36
CP008925 Salmonella_enterica_subsp._enterica_serovar_Cerro_87	kinModCall	m6A	1723752	1723752	32	-	.	coverage=192;context=ATATTCAGATTGCCCAGCGTAATGAGCGTGGAGACATCAAA;IPDRatio=1.66;frac=0.365;fracLow=0.254;fracUp=0.474;identificationQv=5
CP008925 Salmonella_enterica_subsp._enterica_serovar_Cerro_87	kinModCall	modified_base	1723759	1723759	34	+	.	coverage=187;context=TCTCCACGCTCATTACGCTGGGCAATCTGAATATTAGCTGG;IPDRatio=1.81
CP008925 Salmonella_enterica_subsp._enterica_serovar_Cerro_87	kinModCall	m6A	1723768	1723768	61	+	.	coverage=201;context=TCATTACGCTGGGCAATCTGAATATTAGCTGGGCCATTCAG;IPDRatio=1.92;frac=0.321;fracLow=0.194;fracUp=0.424;identificationQv=9
CP008925 Salmonella_enterica_subsp._enterica_serovar_Cerro_87	kinModCall	modified_base	1723769	1723769	23	+	.	coverage=196;context=CATTACGCTGGGCAATCTGAATATTAGCTGGGCCATTCAGG;IPDRatio=1.39
CP008925 Salmonella_enterica_subsp._enterica_serovar_Cerro_87	kinModCall	modified_base	1723772	1723772	25	-	.	coverage=186;context=TCTCCTGAATGGCCCAGCTAATATTCAGATTGCCCAGCGTA;IPDRatio=1.46
CP008925 Salmonella_enterica_subsp._enterica_serovar_Cerro_87	kinModCall	modified_base	1723775	1723775	32	-	.	coverage=182;context=CGTTCTCCTGAATGGCCCAGCTAATATTCAGATTGCCCAGC;IPDRatio=1.56
CP008925 Salmonella_enterica_subsp._enterica_serovar_Cerro_87	kinModCall	modified_base	1723785	1723785	25	-	.	coverage=193;context=ATGACGGCCCCGTTCTCCTGAATGGCCCAGCTAATATTCAG;IPDRatio=1.44
CP008925 Salmonella_enterica_subsp._enterica_serovar_Cerro_87	kinModCall	m4C	1723795	1723795	35	-	.	coverage=170;context=TCCGTTGCGTATGACGGCCCCGTTCTCCTGAATGGCCCAGC;IPDRatio=1.64;frac=0.429;fracLow=0.225;fracUp=0.640;identificationQv=12
CP008925 Salmonella_enterica_subsp._enterica_serovar_Cerro_87	kinModCall	modified_base	1723832	1723832	28	+	.	coverage=192;context=CGGAACCGTCCCGGTGGCGAATATCACGCTGGGCAGCGCGA;IPDRatio=1.47
CP008925 Salmonella_enterica_subsp._enterica_serovar_Cerro_87	kinModCall	modified_base	1723836	1723836	25	-	.	coverage=179;context=ACCGTCGCGCTGCCCAGCGTGATATTCGCCACCGGGACGGT;IPDRatio=1.44
CP008925 Salmonella_enterica_subsp._enterica_serovar_Cerro_87	kinModCall	modified_base	1723847	1723847	27	-	.	coverage=186;context=GGTTGACGGTCACCGTCGCGCTGCCCAGCGTGATATTCGCC;IPDRatio=1.53
CP008925 Salmonella_enterica_subsp._enterica_serovar_Cerro_87	kinModCall	modified_base	1723870	1723870	21	+	.	coverage=192;context=CGACGGTGACCGTCAACCTGAGCGGCCTGGAGCTGGATGCC;IPDRatio=1.39
CP008925 Salmonella_enterica_subsp._enterica_serovar_Cerro_87	kinModCall	modified_base	1723899	1723899	23	+	.	coverage=201;context=GAGCTGGATGCCGGAACGTACACGCTTAACTTTACCGGCAC;IPDRatio=1.43
CP008925 Salmonella_enterica_subsp._enterica_serovar_Cerro_87	kinModCall	modified_base	1723900	1723900	23	+	.	coverage=200;context=AGCTGGATGCCGGAACGTACACGCTTAACTTTACCGGCACC;IPDRatio=1.39
CP008925 Salmonella_enterica_subsp._enterica_serovar_Cerro_87	kinModCall	modified_base	1723904	1723904	22	+	.	coverage=195;context=GGATGCCGGAACGTACACGCTTAACTTTACCGGCACCAATA;IPDRatio=1.41
CP008925 Salmonella_enterica_subsp._enterica_serovar_Cerro_87	kinModCall	modified_base	1723909	1723909	24	+	.	coverage=197;context=CCGGAACGTACACGCTTAACTTTACCGGCACCAATACCCTG;IPDRatio=1.41
CP008925 Salmonella_enterica_subsp._enterica_serovar_Cerro_87	kinModCall	m6A	1723921	1723921	36	+	.	coverage=197;context=CGCTTAACTTTACCGGCACCAATACCCTGGCCGGGGCGGCG;IPDRatio=1.54;frac=0.138;fracLow=0.063;fracUp=0.231;identificationQv=16
CP008925 Salmonella_enterica_subsp._enterica_serovar_Cerro_87	kinModCall	m4C	1723926	1723926	48	+	.	coverage=201;context=AACTTTACCGGCACCAATACCCTGGCCGGGGCGGCGACGAT;IPDRatio=1.73;frac=0.455;fracLow=0.300;fracUp=0.625;identificationQv=33
CP008925 Salmonella_enterica_subsp._enterica_serovar_Cerro_87	kinModCall	modified_base	1723929	1723929	57	-	.	coverage=180;context=GTGATCGTCGCCGCCCCGGCCAGGGTATTGGTGCCGGTAAA;IPDRatio=1.92
CP008925 Salmonella_enterica_subsp._enterica_serovar_Cerro_87	kinModCall	m6A	1723945	1723945	271	+	.	coverage=197;context=CCCTGGCCGGGGCGGCGACGATCACGCCACGCGTCATCGGC;IPDRatio=6.87;frac=0.997;fracLow=0.996;fracUp=1.000;identificationQv=279
CP008925 Salmonella_enterica_subsp._enterica_serovar_Cerro_87	kinModCall	m6A	1723946	1723946	282	-	.	coverage=185;context=TGCCGATGACGCGTGGCGTGATCGTCGCCGCCCCGGCCAGG;IPDRatio=8.85;frac=0.968;fracLow=0.838;fracUp=1.000;identificationQv=318
CP008925 Salmonella_enterica_subsp._enterica_serovar_Cerro_87	kinModCall	modified_base	1723965	1723965	23	+	.	coverage=205;context=ATCACGCCACGCGTCATCGGCACCACCGTCGATCTGGATAA;IPDRatio=1.42
CP008925 Salmonella_enterica_subsp._enterica_serovar_Cerro_87	kinModCall	modified_base	1723974	1723974	24	-	.	coverage=179;context=GTTTCAAAATTATCCAGATCGACGGTGGTGCCGATGACGCG;IPDRatio=1.44
CP008925 Salmonella_enterica_subsp._enterica_serovar_Cerro_87	kinModCall	m6A	1723976	1723976	288	+	.	coverage=201;context=CGTCATCGGCACCACCGTCGATCTGGATAATTTTGAAACGT;IPDRatio=7.43;frac=0.941;fracLow=0.851;fracUp=1.000;identificationQv=262
CP008925 Salmonella_enterica_subsp._enterica_serovar_Cerro_87	kinModCall	m6A	1723977	1723977	282	-	.	coverage=190;context=GACGTTTCAAAATTATCCAGATCGACGGTGGTGCCGATGAC;IPDRatio=6.46;frac=1.000;fracLow=0.985;fracUp=1.000;identificationQv=232
CP008925 Salmonella_enterica_subsp._enterica_serovar_Cerro_87	kinModCall	m6A	1723986	1723986	37	-	.	coverage=185;context=TGCGTTCCGGACGTTTCAAAATTATCCAGATCGACGGTGGT;IPDRatio=1.60;frac=0.193;fracLow=0.100;fracUp=0.275;identificationQv=32
CP008925 Salmonella_enterica_subsp._enterica_serovar_Cerro_87	kinModCall	modified_base	1723996	1723996	22	-	.	coverage=189;context=GGGAACGGTATGCGTTCCGGACGTTTCAAAATTATCCAGAT;IPDRatio=1.45
CP008925 Salmonella_enterica_subsp._enterica_serovar_Cerro_87	kinModCall	modified_base	1724020	1724020	22	+	.	coverage=202;context=GAACGCATACCGTTCCCGGCAATATTTTTGATGGCAGCGAT;IPDRatio=1.35
CP008925 Salmonella_enterica_subsp._enterica_serovar_Cerro_87	kinModCall	modified_base	1724027	1724027	30	-	.	coverage=188;context=CCGCCGCATCGCTGCCATCAAAAATATTGCCGGGAACGGTA;IPDRatio=1.50
CP008925 Salmonella_enterica_subsp._enterica_serovar_Cerro_87	kinModCall	modified_base	1724029	1724029	24	+	.	coverage=196;context=CCGTTCCCGGCAATATTTTTGATGGCAGCGATGCGGCGGGG;IPDRatio=1.49
CP008925 Salmonella_enterica_subsp._enterica_serovar_Cerro_87	kinModCall	m6A	1724040	1724040	22	-	.	coverage=193;context=TGATCCATCGCCCCCGCCGCATCGCTGCCATCAAAAATATT;IPDRatio=1.37;frac=0.065;fracLow=0.000;fracUp=0.154;identificationQv=7
CP008925 Salmonella_enterica_subsp._enterica_serovar_Cerro_87	kinModCall	m6A	1724057	1724057	271	+	.	coverage=196;context=CGATGCGGCGGGGGCGATGGATCAGCTTAATACGGTGAATA;IPDRatio=7.55;frac=1.000;fracLow=0.926;fracUp=1.000;identificationQv=306
CP008925 Salmonella_enterica_subsp._enterica_serovar_Cerro_87	kinModCall	m6A	1724058	1724058	289	-	.	coverage=188;context=GTATTCACCGTATTAAGCTGATCCATCGCCCCCGCCGCATC;IPDRatio=4.89;frac=1.000;fracLow=1.000;fracUp=1.000;identificationQv=266
CP008925 Salmonella_enterica_subsp._enterica_serovar_Cerro_87	kinModCall	modified_base	1724062	1724062	23	+	.	coverage=194;context=CGGCGGGGGCGATGGATCAGCTTAATACGGTGAATACCCGC;IPDRatio=1.43
CP008925 Salmonella_enterica_subsp._enterica_serovar_Cerro_87	kinModCall	modified_base	1724063	1724063	33	+	.	coverage=194;context=GGCGGGGGCGATGGATCAGCTTAATACGGTGAATACCCGCC;IPDRatio=1.56
CP008925 Salmonella_enterica_subsp._enterica_serovar_Cerro_87	kinModCall	modified_base	1724064	1724064	21	+	.	coverage=186;context=GCGGGGGCGATGGATCAGCTTAATACGGTGAATACCCGCCT;IPDRatio=1.41
CP008925 Salmonella_enterica_subsp._enterica_serovar_Cerro_87	kinModCall	modified_base	1724074	1724074	37	+	.	coverage=198;context=TGGATCAGCTTAATACGGTGAATACCCGCCTGAGCATTAGC;IPDRatio=1.62
CP008925 Salmonella_enterica_subsp._enterica_serovar_Cerro_87	kinModCall	modified_base	1724076	1724076	21	-	.	coverage=182;context=CCGCTAATGCTCAGGCGGGTATTCACCGTATTAAGCTGATC;IPDRatio=1.35
CP008925 Salmonella_enterica_subsp._enterica_serovar_Cerro_87	kinModCall	modified_base	1724078	1724078	24	-	.	coverage=158;context=ACCCGCTAATGCTCAGGCGGGTATTCACCGTATTAAGCTGA;IPDRatio=1.46
CP008925 Salmonella_enterica_subsp._enterica_serovar_Cerro_87	kinModCall	modified_base	1724101	1724101	43	-	.	coverage=176;context=CAGCGTGGCGGCGCTGCCGTTATACCCGCTAATGCTCAGGC;IPDRatio=1.78
CP008925 Salmonella_enterica_subsp._enterica_serovar_Cerro_87	kinModCall	m6A	1724134	1724134	25	+	.	coverage=190;context=CCACGCTGGACGCCGCGGCGAATACCACCAGCGCCACGATT;IPDRatio=1.41;frac=0.095;fracLow=0.023;fracUp=0.173;identificationQv=5
CP008925 Salmonella_enterica_subsp._enterica_serovar_Cerro_87	kinModCall	modified_base	1724136	1724136	27	-	.	coverage=176;context=TGAATCGTGGCGCTGGTGGTATTCGCCGCGGCGTCCAGCGT;IPDRatio=1.47
CP008925 Salmonella_enterica_subsp._enterica_serovar_Cerro_87	kinModCall	modified_base	1724137	1724137	28	+	.	coverage=189;context=CGCTGGACGCCGCGGCGAATACCACCAGCGCCACGATTCAG;IPDRatio=1.43
CP008925 Salmonella_enterica_subsp._enterica_serovar_Cerro_87	kinModCall	modified_base	1724163	1724163	25	-	.	coverage=181;context=TTAATTTGCAATGTGCCGTAATGTCCCTGAATCGTGGCGCT;IPDRatio=1.51
CP008925 Salmonella_enterica_subsp._enterica_serovar_Cerro_87	kinModCall	modified_base	1724180	1724180	21	+	.	coverage=206;context=ACATTACGGCACATTGCAAATTAACCTCGATGGCGCCTACA;IPDRatio=1.35
CP008925 Salmonella_enterica_subsp._enterica_serovar_Cerro_87	kinModCall	modified_base	1724181	1724181	26	+	.	coverage=201;context=CATTACGGCACATTGCAAATTAACCTCGATGGCGCCTACAC;IPDRatio=1.44
CP008925 Salmonella_enterica_subsp._enterica_serovar_Cerro_87	kinModCall	modified_base	1724201	1724201	21	+	.	coverage=206;context=TAACCTCGATGGCGCCTACACCTACACCCTGAATAATGGCG;IPDRatio=1.41
CP008925 Salmonella_enterica_subsp._enterica_serovar_Cerro_87	kinModCall	modified_base	1724202	1724202	21	+	.	coverage=191;context=AACCTCGATGGCGCCTACACCTACACCCTGAATAATGGCGT;IPDRatio=1.38
CP008925 Salmonella_enterica_subsp._enterica_serovar_Cerro_87	kinModCall	modified_base	1724203	1724203	41	-	.	coverage=195;context=GACGCCATTATTCAGGGTGTAGGTGTAGGCGCCATCGAGGT;IPDRatio=1.73
CP008925 Salmonella_enterica_subsp._enterica_serovar_Cerro_87	kinModCall	modified_base	1724212	1724212	28	+	.	coverage=209;context=GCGCCTACACCTACACCCTGAATAATGGCGTCGCGATGTCG;IPDRatio=1.41
CP008925 Salmonella_enterica_subsp._enterica_serovar_Cerro_87	kinModCall	modified_base	1724222	1724222	23	-	.	coverage=191;context=TGGTGATGGACGACATCGCGACGCCATTATTCAGGGTGTAG;IPDRatio=1.42
CP008925 Salmonella_enterica_subsp._enterica_serovar_Cerro_87	kinModCall	modified_base	1724227	1724227	28	+	.	coverage=208;context=CCCTGAATAATGGCGTCGCGATGTCGTCCATCACCAGTAAA;IPDRatio=1.49
CP008925 Salmonella_enterica_subsp._enterica_serovar_Cerro_87	kinModCall	m6A	1724236	1724236	73	+	.	coverage=194;context=ATGGCGTCGCGATGTCGTCCATCACCAGTAAAGAGGTCTTT;IPDRatio=1.99;frac=0.307;fracLow=0.203;fracUp=0.419;identificationQv=53
CP008925 Salmonella_enterica_subsp._enterica_serovar_Cerro_87	kinModCall	modified_base	1724247	1724247	96	-	.	coverage=186;context=AGTTGATAGGTAAAGACCTCTTTACTGGTGATGGACGACAT;IPDRatio=2.95
CP008925 Salmonella_enterica_subsp._enterica_serovar_Cerro_87	kinModCall	modified_base	1724250	1724250	23	-	.	coverage=181;context=TCCAGTTGATAGGTAAAGACCTCTTTACTGGTGATGGACGA;IPDRatio=1.44
CP008925 Salmonella_enterica_subsp._enterica_serovar_Cerro_87	kinModCall	modified_base	1724252	1724252	31	-	.	coverage=192;context=CATCCAGTTGATAGGTAAAGACCTCTTTACTGGTGATGGAC;IPDRatio=1.53
CP008925 Salmonella_enterica_subsp._enterica_serovar_Cerro_87	kinModCall	modified_base	1724255	1724255	24	+	.	coverage=194;context=CATCACCAGTAAAGAGGTCTTTACCTATCAACTGGATGACA;IPDRatio=1.44
CP008925 Salmonella_enterica_subsp._enterica_serovar_Cerro_87	kinModCall	modified_base	1724259	1724259	35	+	.	coverage=186;context=ACCAGTAAAGAGGTCTTTACCTATCAACTGGATGACAAGAT;IPDRatio=1.61
CP008925 Salmonella_enterica_subsp._enterica_serovar_Cerro_87	kinModCall	modified_base	1724266	1724266	76	-	.	coverage=183;context=ATGACCCATCTTGTCATCCAGTTGATAGGTAAAGACCTCTT;IPDRatio=2.05
CP008925 Salmonella_enterica_subsp._enterica_serovar_Cerro_87	kinModCall	modified_base	1724284	1724284	28	+	.	coverage=197;context=AACTGGATGACAAGATGGGTCATACGGATAGCGCCACATTG;IPDRatio=1.47
CP008925 Salmonella_enterica_subsp._enterica_serovar_Cerro_87	kinModCall	modified_base	1724308	1724308	40	+	.	coverage=199;context=CGGATAGCGCCACATTGACCATTGATATGGCGCCGCAAATC;IPDRatio=1.65
CP008925 Salmonella_enterica_subsp._enterica_serovar_Cerro_87	kinModCall	modified_base	1724310	1724310	24	+	.	coverage=188;context=GATAGCGCCACATTGACCATTGATATGGCGCCGCAAATCGT;IPDRatio=1.43
CP008925 Salmonella_enterica_subsp._enterica_serovar_Cerro_87	kinModCall	modified_base	1724313	1724313	24	-	.	coverage=193;context=CTGACGATTTGCGGCGCCATATCAATGGTCAATGTGGCGCT;IPDRatio=1.39
CP008925 Salmonella_enterica_subsp._enterica_serovar_Cerro_87	kinModCall	modified_base	1724332	1724332	30	+	.	coverage=193;context=ATATGGCGCCGCAAATCGTCAGTACCAACCAAAACGATGTT;IPDRatio=1.65
CP008925 Salmonella_enterica_subsp._enterica_serovar_Cerro_87	kinModCall	modified_base	1724339	1724339	38	-	.	coverage=188;context=CGATGAGAACATCGTTTTGGTTGGTACTGACGATTTGCGGC;IPDRatio=1.99
CP008925 Salmonella_enterica_subsp._enterica_serovar_Cerro_87	kinModCall	modified_base	1724340	1724340	39	-	.	coverage=172;context=CCGATGAGAACATCGTTTTGGTTGGTACTGACGATTTGCGG;IPDRatio=1.71
CP008925 Salmonella_enterica_subsp._enterica_serovar_Cerro_87	kinModCall	modified_base	1724353	1724353	27	-	.	coverage=183;context=GCCATAGGCGGAGCCGATGAGAACATCGTTTTGGTTGGTAC;IPDRatio=1.50
CP008925 Salmonella_enterica_subsp._enterica_serovar_Cerro_87	kinModCall	modified_base	1724387	1724387	67	+	.	coverage=188;context=CTATGGCGATACGCTGATTTGCCACCTGTTAAACGGCGCGG;IPDRatio=2.03
CP008925 Salmonella_enterica_subsp._enterica_serovar_Cerro_87	kinModCall	modified_base	1724398	1724398	53	-	.	coverage=176;context=GCCGGTCGCGTCCGCGCCGTTTAACAGGTGGCAAATCAGCG;IPDRatio=1.81
CP008925 Salmonella_enterica_subsp._enterica_serovar_Cerro_87	kinModCall	modified_base	1724399	1724399	34	-	.	coverage=177;context=CGCCGGTCGCGTCCGCGCCGTTTAACAGGTGGCAAATCAGC;IPDRatio=1.58
CP008925 Salmonella_enterica_subsp._enterica_serovar_Cerro_87	kinModCall	modified_base	1724408	1724408	23	-	.	coverage=177;context=CGCCGTTGCCGCCGGTCGCGTCCGCGCCGTTTAACAGGTGG;IPDRatio=1.43
CP008925 Salmonella_enterica_subsp._enterica_serovar_Cerro_87	kinModCall	modified_base	1724417	1724417	23	-	.	coverage=183;context=AGCGATCGGCGCCGTTGCCGCCGGTCGCGTCCGCGCCGTTT;IPDRatio=1.59
CP008925 Salmonella_enterica_subsp._enterica_serovar_Cerro_87	kinModCall	m6A	1724432	1724432	279	+	.	coverage=194;context=GACCGGCGGCAACGGCGCCGATCGCTGGCAAAACTTCTCTA;IPDRatio=7.43;frac=0.998;fracLow=0.947;fracUp=1.000;identificationQv=320
CP008925 Salmonella_enterica_subsp._enterica_serovar_Cerro_87	kinModCall	m6A	1724433	1724433	230	-	.	coverage=181;context=GTAGAGAAGTTTTGCCAGCGATCGGCGCCGTTGCCGCCGGT;IPDRatio=8.62;frac=1.000;fracLow=0.959;fracUp=1.000;identificationQv=201
CP008925 Salmonella_enterica_subsp._enterica_serovar_Cerro_87	kinModCall	modified_base	1724454	1724454	24	-	.	coverage=178;context=TCGATCTTGTCGCCCTGCGCGGTAGAGAAGTTTTGCCAGCG;IPDRatio=1.61
CP008925 Salmonella_enterica_subsp._enterica_serovar_Cerro_87	kinModCall	m6A	1724470	1724470	295	+	.	coverage=199;context=CTACCGCGCAGGGCGACAAGATCGATATCCACGAACTGCTG;IPDRatio=5.78;frac=1.000;fracLow=1.000;fracUp=1.000;identificationQv=268
CP008925 Salmonella_enterica_subsp._enterica_serovar_Cerro_87	kinModCall	m6A	1724471	1724471	238	-	.	coverage=186;context=TCAGCAGTTCGTGGATATCGATCTTGTCGCCCTGCGCGGTA;IPDRatio=6.37;frac=0.961;fracLow=0.869;fracUp=1.000;identificationQv=204
CP008925 Salmonella_enterica_subsp._enterica_serovar_Cerro_87	kinModCall	modified_base	1724474	1724474	30	+	.	coverage=199;context=CGCGCAGGGCGACAAGATCGATATCCACGAACTGCTGACCG;IPDRatio=1.47
CP008925 Salmonella_enterica_subsp._enterica_serovar_Cerro_87	kinModCall	modified_base	1724486	1724486	36	-	.	coverage=184;context=GGTGATCCCAGCCGGTCAGCAGTTCGTGGATATCGATCTTG;IPDRatio=1.58
CP008925 Salmonella_enterica_subsp._enterica_serovar_Cerro_87	kinModCall	m6A	1724501	1724501	307	+	.	coverage=196;context=CGAACTGCTGACCGGCTGGGATCACCAGGCGGCGACGCTGG;IPDRatio=6.57;frac=0.990;fracLow=0.974;fracUp=1.000;identificationQv=318
CP008925 Salmonella_enterica_subsp._enterica_serovar_Cerro_87	kinModCall	m6A	1724502	1724502	283	-	.	coverage=181;context=CCCAGCGTCGCCGCCTGGTGATCCCAGCCGGTCAGCAGTTC;IPDRatio=8.43;frac=0.944;fracLow=0.867;fracUp=0.992;identificationQv=322
CP008925 Salmonella_enterica_subsp._enterica_serovar_Cerro_87	kinModCall	modified_base	1724522	1724522	35	+	.	coverage=185;context=TCACCAGGCGGCGACGCTGGGTAACTTTGTTCAGGTTCATA;IPDRatio=1.63
CP008925 Salmonella_enterica_subsp._enterica_serovar_Cerro_87	kinModCall	modified_base	1724525	1724525	40	-	.	coverage=185;context=TGGTATGAACCTGAACAAAGTTACCCAGCGTCGCCGCCTGG;IPDRatio=1.63
CP008925 Salmonella_enterica_subsp._enterica_serovar_Cerro_87	kinModCall	modified_base	1724527	1724527	23	-	.	coverage=172;context=GCTGGTATGAACCTGAACAAAGTTACCCAGCGTCGCCGCCT;IPDRatio=1.46
CP008925 Salmonella_enterica_subsp._enterica_serovar_Cerro_87	kinModCall	modified_base	1724538	1724538	32	-	.	coverage=187;context=GTATTGGCGCCGCTGGTATGAACCTGAACAAAGTTACCCAG;IPDRatio=1.51
CP008925 Salmonella_enterica_subsp._enterica_serovar_Cerro_87	kinModCall	m4C	1724539	1724539	76	+	.	coverage=189;context=TGGGTAACTTTGTTCAGGTTCATACCAGCGGCGCCAATACG;IPDRatio=2.20;frac=0.782;fracLow=0.649;fracUp=0.937;identificationQv=45
CP008925 Salmonella_enterica_subsp._enterica_serovar_Cerro_87	kinModCall	m4C	1724553	1724553	44	+	.	coverage=189;context=CAGGTTCATACCAGCGGCGCCAATACGGTGATATCCGTCGA;IPDRatio=1.80;frac=0.922;fracLow=0.676;fracUp=1.000;identificationQv=36
CP008925 Salmonella_enterica_subsp._enterica_serovar_Cerro_87	kinModCall	modified_base	1724564	1724564	23	-	.	coverage=179;context=CGCCGTCGCGATCGACGGATATCACCGTATTGGCGCCGCTG;IPDRatio=1.41
CP008925 Salmonella_enterica_subsp._enterica_serovar_Cerro_87	kinModCall	modified_base	1724565	1724565	47	+	.	coverage=191;context=AGCGGCGCCAATACGGTGATATCCGTCGATCGCGACGGCGC;IPDRatio=1.71
CP008925 Salmonella_enterica_subsp._enterica_serovar_Cerro_87	kinModCall	m6A	1724573	1724573	282	+	.	coverage=190;context=CAATACGGTGATATCCGTCGATCGCGACGGCGCCGGCAGCG;IPDRatio=7.70;frac=1.000;fracLow=0.933;fracUp=1.000;identificationQv=315
CP008925 Salmonella_enterica_subsp._enterica_serovar_Cerro_87	kinModCall	m6A	1724574	1724574	260	-	.	coverage=180;context=GCGCTGCCGGCGCCGTCGCGATCGACGGATATCACCGTATT;IPDRatio=6.66;frac=1.000;fracLow=1.000;fracUp=1.000;identificationQv=261
CP008925 Salmonella_enterica_subsp._enterica_serovar_Cerro_87	kinModCall	modified_base	1724586	1724586	28	+	.	coverage=162;context=TCCGTCGATCGCGACGGCGCCGGCAGCGCGTTTAAATCAAC;IPDRatio=1.65
CP008925 Salmonella_enterica_subsp._enterica_serovar_Cerro_87	kinModCall	modified_base	1724593	1724593	35	-	.	coverage=183;context=AAGGTCAGTTGATTTAAACGCGCTGCCGGCGCCGTCGCGAT;IPDRatio=1.66
CP008925 Salmonella_enterica_subsp._enterica_serovar_Cerro_87	kinModCall	modified_base	1724612	1724612	23	-	.	coverage=175;context=GCACATTCTCCAGAGTGACAAGGTCAGTTGATTTAAACGCG;IPDRatio=1.46
CP008925 Salmonella_enterica_subsp._enterica_serovar_Cerro_87	kinModCall	modified_base	1724618	1724618	22	-	.	coverage=168;context=TGAGCTGCACATTCTCCAGAGTGACAAGGTCAGTTGATTTA;IPDRatio=1.74
CP008925 Salmonella_enterica_subsp._enterica_serovar_Cerro_87	kinModCall	m6A	1724619	1724619	228	-	.	coverage=179;context=GTGAGCTGCACATTCTCCAGAGTGACAAGGTCAGTTGATTT;IPDRatio=5.53;frac=1.000;fracLow=0.955;fracUp=1.000;identificationQv=222
CP008925 Salmonella_enterica_subsp._enterica_serovar_Cerro_87	kinModCall	modified_base	1724645	1724645	25	+	.	coverage=188;context=GAATGTGCAGCTCACGCTAAATGATCTGTTGCAGAACAACC;IPDRatio=1.37
CP008925 Salmonella_enterica_subsp._enterica_serovar_Cerro_87	kinModCall	m6A	1724648	1724648	255	+	.	coverage=191;context=TGTGCAGCTCACGCTAAATGATCTGTTGCAGAACAACCACC;IPDRatio=6.28;frac=1.000;fracLow=0.935;fracUp=1.000;identificationQv=253
CP008925 Salmonella_enterica_subsp._enterica_serovar_Cerro_87	kinModCall	m6A	1724649	1724649	264	-	.	coverage=181;context=AGGTGGTTGTTCTGCAACAGATCATTTAGCGTGAGCTGCAC;IPDRatio=7.33;frac=1.000;fracLow=0.937;fracUp=1.000;identificationQv=242
CP008925 Salmonella_enterica_subsp._enterica_serovar_Cerro_87	kinModCall	modified_base	1724671	1724671	29	+	.	coverage=183;context=TGTTGCAGAACAACCACCTGATAACCGGCGGTTGATAAAAA;IPDRatio=1.44
CP008925 Salmonella_enterica_subsp._enterica_serovar_Cerro_87	kinModCall	modified_base	1724674	1724674	44	-	.	coverage=191;context=GCTTTTTTATCAACCGCCGGTTATCAGGTGGTTGTTCTGCA;IPDRatio=1.72
CP008925 Salmonella_enterica_subsp._enterica_serovar_Cerro_87	kinModCall	modified_base	1724704	1724704	30	+	.	coverage=190;context=GATAAAAAAGCCCCGAACGCCACGACGTTCGGGGCAACAAG;IPDRatio=1.58
CP008925 Salmonella_enterica_subsp._enterica_serovar_Cerro_87	kinModCall	modified_base	1724711	1724711	120	+	.	coverage=191;context=AAGCCCCGAACGCCACGACGTTCGGGGCAACAAGCGGTGAT;IPDRatio=2.85
CP008925 Salmonella_enterica_subsp._enterica_serovar_Cerro_87	kinModCall	m6A	1724712	1724712	158	-	.	coverage=188;context=TATCACCGCTTGTTGCCCCGAACGTCGTGGCGTTCGGGGCT;IPDRatio=3.61;frac=0.622;fracLow=0.517;fracUp=0.734;identificationQv=170
CP008925 Salmonella_enterica_subsp._enterica_serovar_Cerro_87	kinModCall	modified_base	1724713	1724713	81	-	.	coverage=182;context=ATATCACCGCTTGTTGCCCCGAACGTCGTGGCGTTCGGGGC;IPDRatio=2.51
CP008925 Salmonella_enterica_subsp._enterica_serovar_Cerro_87	kinModCall	modified_base	1724714	1724714	24	+	.	coverage=192;context=CCCCGAACGCCACGACGTTCGGGGCAACAAGCGGTGATATT;IPDRatio=1.62
CP008925 Salmonella_enterica_subsp._enterica_serovar_Cerro_87	kinModCall	modified_base	1724744	1724744	24	-	.	coverage=182;context=CGCGACTCTTCCCATAGTTTATCCCTTTTAAATATCACCGC;IPDRatio=1.41
CP008925 Salmonella_enterica_subsp._enterica_serovar_Cerro_87	kinModCall	modified_base	1724746	1724746	24	+	.	coverage=191;context=GGTGATATTTAAAAGGGATAAACTATGGGAAGAGTCGCGCC;IPDRatio=1.42
CP008925 Salmonella_enterica_subsp._enterica_serovar_Cerro_87	kinModCall	modified_base	1724755	1724755	54	-	.	coverage=175;context=ATGGCGACAGGCGCGACTCTTCCCATAGTTTATCCCTTTTA;IPDRatio=1.82
CP008925 Salmonella_enterica_subsp._enterica_serovar_Cerro_87	kinModCall	modified_base	1724767	1724767	21	-	.	coverage=186;context=AATGCCAGTACGATGGCGACAGGCGCGACTCTTCCCATAGT;IPDRatio=1.32
CP008925 Salmonella_enterica_subsp._enterica_serovar_Cerro_87	kinModCall	modified_base	1724776	1724776	34	+	.	coverage=193;context=AGAGTCGCGCCTGTCGCCATCGTACTGGCATTTGCTTTGTT;IPDRatio=1.57
CP008925 Salmonella_enterica_subsp._enterica_serovar_Cerro_87	kinModCall	modified_base	1724787	1724787	37	-	.	coverage=187;context=GCTGGTGATGAAACAAAGCAAATGCCAGTACGATGGCGACA;IPDRatio=1.58
CP008925 Salmonella_enterica_subsp._enterica_serovar_Cerro_87	kinModCall	m6A	1724799	1724799	32	+	.	coverage=189;context=ACTGGCATTTGCTTTGTTTCATCACCAGCCCCGGGGCGCAG;IPDRatio=1.45;frac=0.058;fracLow=0.000;fracUp=0.136;identificationQv=4
CP008925 Salmonella_enterica_subsp._enterica_serovar_Cerro_87	kinModCall	modified_base	1724834	1724834	30	+	.	coverage=191;context=GCGCAGAAGCGCCGCCAATGATTACATCCGAAGGATTAGCA;IPDRatio=1.48
CP008925 Salmonella_enterica_subsp._enterica_serovar_Cerro_87	kinModCall	modified_base	1724837	1724837	26	-	.	coverage=182;context=CGTTGCTAATCCTTCGGATGTAATCATTGGCGGCGCTTCTG;IPDRatio=1.39
CP008925 Salmonella_enterica_subsp._enterica_serovar_Cerro_87	kinModCall	modified_base	1724840	1724840	24	-	.	coverage=185;context=GTTCGTTGCTAATCCTTCGGATGTAATCATTGGCGGCGCTT;IPDRatio=1.47
CP008925 Salmonella_enterica_subsp._enterica_serovar_Cerro_87	kinModCall	modified_base	1724859	1724859	25	+	.	coverage=188;context=ATCCGAAGGATTAGCAACGAACCAGATGCTCCCTTCGCTGG;IPDRatio=1.43
CP008925 Salmonella_enterica_subsp._enterica_serovar_Cerro_87	kinModCall	modified_base	1724863	1724863	26	+	.	coverage=188;context=GAAGGATTAGCAACGAACCAGATGCTCCCTTCGCTGGATGG;IPDRatio=1.47
CP008925 Salmonella_enterica_subsp._enterica_serovar_Cerro_87	kinModCall	modified_base	1724868	1724868	24	-	.	coverage=175;context=CGGAGCCATCCAGCGAAGGGAGCATCTGGTTCGTTGCTAAT;IPDRatio=1.46
CP008925 Salmonella_enterica_subsp._enterica_serovar_Cerro_87	kinModCall	modified_base	1724883	1724883	24	-	.	coverage=184;context=GCGGCAACTCAGCGGCGGAGCCATCCAGCGAAGGGAGCATC;IPDRatio=1.43
CP008925 Salmonella_enterica_subsp._enterica_serovar_Cerro_87	kinModCall	m6A	1724904	1724904	277	-	.	coverage=182;context=TGCCCGGCGCGGCGGCGCAGAGCGGCAACTCAGCGGCGGAG;IPDRatio=10.40;frac=0.955;fracLow=0.867;fracUp=1.000;identificationQv=289
CP008925 Salmonella_enterica_subsp._enterica_serovar_Cerro_87	kinModCall	modified_base	1724925	1724925	35	+	.	coverage=188;context=CTGCGCCGCCGCGCCGGGCAACCTGACGCTCAATGATGCGG;IPDRatio=1.58
CP008925 Salmonella_enterica_subsp._enterica_serovar_Cerro_87	kinModCall	modified_base	1724945	1724945	23	+	.	coverage=177;context=ACCTGACGCTCAATGATGCGGTCAATCGCGCCGTTAACTGG;IPDRatio=1.41
CP008925 Salmonella_enterica_subsp._enterica_serovar_Cerro_87	kinModCall	modified_base	1724949	1724949	22	+	.	coverage=190;context=GACGCTCAATGATGCGGTCAATCGCGCCGTTAACTGGCATC;IPDRatio=1.37
CP008925 Salmonella_enterica_subsp._enterica_serovar_Cerro_87	kinModCall	modified_base	1724958	1724958	30	+	.	coverage=200;context=TGATGCGGTCAATCGCGCCGTTAACTGGCATCCTTCTATTC;IPDRatio=1.50
CP008925 Salmonella_enterica_subsp._enterica_serovar_Cerro_87	kinModCall	modified_base	1724969	1724969	22	-	.	coverage=179;context=GACGGCTTCGCGAATAGAAGGATGCCAGTTAACGGCGCGAT;IPDRatio=1.42
CP008925 Salmonella_enterica_subsp._enterica_serovar_Cerro_87	kinModCall	m6A	1724995	1724995	60	+	.	coverage=185;context=ATTCGCGAAGCCGTCGGCAAACTGCTCGCACAGAATGAACA;IPDRatio=1.97;frac=0.338;fracLow=0.217;fracUp=0.433;identificationQv=16
CP008925 Salmonella_enterica_subsp._enterica_serovar_Cerro_87	kinModCall	modified_base	1725018	1725018	21	-	.	coverage=189;context=ATTTCGATTTGGCGACCTCTATTTGTTCATTCTGTGCGAGC;IPDRatio=1.37
CP008925 Salmonella_enterica_subsp._enterica_serovar_Cerro_87	kinModCall	m6A	1725024	1725024	55	-	.	coverage=193;context=GATAATATTTCGATTTGGCGACCTCTATTTGTTCATTCTGT;IPDRatio=1.96;frac=0.282;fracLow=0.181;fracUp=0.397;identificationQv=13
CP008925 Salmonella_enterica_subsp._enterica_serovar_Cerro_87	kinModCall	m6A	1725037	1725037	46	+	.	coverage=188;context=ATAGAGGTCGCCAAATCGAAATATTATCCGCAAGTCAGCGC;IPDRatio=1.69;frac=0.241;fracLow=0.139;fracUp=0.363;identificationQv=29
CP008925 Salmonella_enterica_subsp._enterica_serovar_Cerro_87	kinModCall	modified_base	1725043	1725043	39	-	.	coverage=187;context=ACGCCAGCGCTGACTTGCGGATAATATTTCGATTTGGCGAC;IPDRatio=1.54
CP008925 Salmonella_enterica_subsp._enterica_serovar_Cerro_87	kinModCall	modified_base	1725044	1725044	25	-	.	coverage=181;context=CACGCCAGCGCTGACTTGCGGATAATATTTCGATTTGGCGA;IPDRatio=1.48
CP008925 Salmonella_enterica_subsp._enterica_serovar_Cerro_87	kinModCall	modified_base	1725080	1725080	22	+	.	coverage=196;context=GCGTGAACAATGGGTACAGCAATACCTACACCGATCACGGG;IPDRatio=1.40
CP008925 Salmonella_enterica_subsp._enterica_serovar_Cerro_87	kinModCall	modified_base	1725081	1725081	37	+	.	coverage=190;context=CGTGAACAATGGGTACAGCAATACCTACACCGATCACGGGT;IPDRatio=1.53
CP008925 Salmonella_enterica_subsp._enterica_serovar_Cerro_87	kinModCall	modified_base	1725088	1725088	56	-	.	coverage=180;context=GGGCTATACCCGTGATCGGTGTAGGTATTGCTGTACCCATT;IPDRatio=1.93
CP008925 Salmonella_enterica_subsp._enterica_serovar_Cerro_87	kinModCall	m6A	1725093	1725093	306	+	.	coverage=199;context=GTACAGCAATACCTACACCGATCACGGGTATAGCCCCTCGC;IPDRatio=6.47;frac=0.999;fracLow=0.969;fracUp=1.000;identificationQv=317
CP008925 Salmonella_enterica_subsp._enterica_serovar_Cerro_87	kinModCall	m6A	1725094	1725094	301	-	.	coverage=192;context=AGCGAGGGGCTATACCCGTGATCGGTGTAGGTATTGCTGTA;IPDRatio=6.70;frac=0.997;fracLow=0.993;fracUp=1.000;identificationQv=273
CP008925 Salmonella_enterica_subsp._enterica_serovar_Cerro_87	kinModCall	modified_base	1725104	1725104	84	-	.	coverage=187;context=CGACAGCACCAGCGAGGGGCTATACCCGTGATCGGTGTAGG;IPDRatio=2.73
CP008925 Salmonella_enterica_subsp._enterica_serovar_Cerro_87	kinModCall	modified_base	1725121	1725121	21	+	.	coverage=183;context=TATAGCCCCTCGCTGGTGCTGTCGGTATCGCAAATGCTTTA;IPDRatio=1.41
CP008925 Salmonella_enterica_subsp._enterica_serovar_Cerro_87	kinModCall	modified_base	1725126	1725126	25	-	.	coverage=187;context=AGTCATAAAGCATTTGCGATACCGACAGCACCAGCGAGGGG;IPDRatio=1.44
CP008925 Salmonella_enterica_subsp._enterica_serovar_Cerro_87	kinModCall	m6A	1725133	1725133	40	+	.	coverage=194;context=CTGGTGCTGTCGGTATCGCAAATGCTTTATGACTTCGGCAA;IPDRatio=1.65;frac=0.275;fracLow=0.177;fracUp=0.393;identificationQv=9
CP008925 Salmonella_enterica_subsp._enterica_serovar_Cerro_87	kinModCall	modified_base	1725140	1725140	31	-	.	coverage=193;context=TGCCACTTTGCCGAAGTCATAAAGCATTTGCGATACCGACA;IPDRatio=1.44
CP008925 Salmonella_enterica_subsp._enterica_serovar_Cerro_87	kinModCall	modified_base	1725161	1725161	38	+	.	coverage=201;context=ATGACTTCGGCAAAGTGGCAAGCCAGGTTCGCGCCGAAACC;IPDRatio=1.55
CP008925 Salmonella_enterica_subsp._enterica_serovar_Cerro_87	kinModCall	modified_base	1725166	1725166	28	-	.	coverage=197;context=CCTGCGGTTTCGGCGCGAACCTGGCTTGCCACTTTGCCGAA;IPDRatio=1.43
CP008925 Salmonella_enterica_subsp._enterica_serovar_Cerro_87	kinModCall	modified_base	1725169	1725169	39	-	.	coverage=207;context=GCGCCTGCGGTTTCGGCGCGAACCTGGCTTGCCACTTTGCC;IPDRatio=1.64
CP008925 Salmonella_enterica_subsp._enterica_serovar_Cerro_87	kinModCall	modified_base	1725221	1725221	36	+	.	coverage=199;context=AGGCCAACGTGTTGCTCAGTATTGATACCGTCGCGCACGAA;IPDRatio=1.55
CP008925 Salmonella_enterica_subsp._enterica_serovar_Cerro_87	kinModCall	modified_base	1725222	1725222	35	-	.	coverage=197;context=TTTCGTGCGCGACGGTATCAATACTGAGCAACACGTTGGCC;IPDRatio=1.48
CP008925 Salmonella_enterica_subsp._enterica_serovar_Cerro_87	kinModCall	modified_base	1725226	1725226	24	-	.	coverage=200;context=GCGGTTTCGTGCGCGACGGTATCAATACTGAGCAACACGTT;IPDRatio=1.40
CP008925 Salmonella_enterica_subsp._enterica_serovar_Cerro_87	kinModCall	modified_base	1725232	1725232	21	-	.	coverage=190;context=GCGTTGGCGGTTTCGTGCGCGACGGTATCAATACTGAGCAA;IPDRatio=1.39
CP008925 Salmonella_enterica_subsp._enterica_serovar_Cerro_87	kinModCall	modified_base	1725236	1725236	21	+	.	coverage=202;context=TCAGTATTGATACCGTCGCGCACGAAACCGCCAACGCCATT;IPDRatio=1.38
CP008925 Salmonella_enterica_subsp._enterica_serovar_Cerro_87	kinModCall	modified_base	1725249	1725249	22	+	.	coverage=196;context=CGTCGCGCACGAAACCGCCAACGCCATTGTACAAACGCAGA;IPDRatio=1.38
CP008925 Salmonella_enterica_subsp._enterica_serovar_Cerro_87	kinModCall	m6A	1725269	1725269	272	+	.	coverage=198;context=ACGCCATTGTACAAACGCAGAGCTGGCAGCAAATGGTAGAA;IPDRatio=8.62;frac=1.000;fracLow=0.951;fracUp=1.000;identificationQv=234
CP008925 Salmonella_enterica_subsp._enterica_serovar_Cerro_87	kinModCall	m6A	1725280	1725280	57	+	.	coverage=201;context=CAAACGCAGAGCTGGCAGCAAATGGTAGAAGCAGCGGAAGA;IPDRatio=1.88;frac=0.335;fracLow=0.228;fracUp=0.451;identificationQv=15
CP008925 Salmonella_enterica_subsp._enterica_serovar_Cerro_87	kinModCall	modified_base	1725285	1725285	36	-	.	coverage=202;context=GCTGTTCTTCCGCTGCTTCTACCATTTGCTGCCAGCTCTGC;IPDRatio=1.57
CP008925 Salmonella_enterica_subsp._enterica_serovar_Cerro_87	kinModCall	modified_base	1725286	1725286	25	+	.	coverage=200;context=CAGAGCTGGCAGCAAATGGTAGAAGCAGCGGAAGAACAGCT;IPDRatio=1.42
CP008925 Salmonella_enterica_subsp._enterica_serovar_Cerro_87	kinModCall	m4C	1725287	1725287	60	-	.	coverage=202;context=GAGCTGTTCTTCCGCTGCTTCTACCATTTGCTGCCAGCTCT;IPDRatio=1.77;frac=0.322;fracLow=0.190;fracUp=0.446;identificationQv=21
CP008925 Salmonella_enterica_subsp._enterica_serovar_Cerro_87	kinModCall	modified_base	1725332	1725332	47	+	.	coverage=198;context=CGCTGGACGGCATCGGTAAACTTATCCGGCAGCGCAGCGAT;IPDRatio=1.70
CP008925 Salmonella_enterica_subsp._enterica_serovar_Cerro_87	kinModCall	modified_base	1725334	1725334	28	-	.	coverage=210;context=TCATCGCTGCGCTGCCGGATAAGTTTACCGATGCCGTCCAG;IPDRatio=1.46
CP008925 Salmonella_enterica_subsp._enterica_serovar_Cerro_87	kinModCall	modified_base	1725384	1725384	23	-	.	coverage=207;context=ATTCGATTCTGGCTTCGGTTTGCACTACGTCAGATAGCGAC;IPDRatio=1.40
CP008925 Salmonella_enterica_subsp._enterica_serovar_Cerro_87	kinModCall	modified_base	1725434	1725434	31	-	.	coverage=219;context=TTTCGCACTGTCGAGATTGGCCTGATACTGCGCCAGTTGCG;IPDRatio=1.51
CP008925 Salmonella_enterica_subsp._enterica_serovar_Cerro_87	kinModCall	modified_base	1725440	1725440	40	+	.	coverage=197;context=TGGCGCAGTATCAGGCCAATCTCGACAGTGCGAAAGCCTCA;IPDRatio=1.71
CP008925 Salmonella_enterica_subsp._enterica_serovar_Cerro_87	kinModCall	modified_base	1725485	1725485	24	-	.	coverage=222;context=ATTATTGATGCCGTTAAGCGAATTCCAGCCCAGCCAGCTCA;IPDRatio=1.37
CP008925 Salmonella_enterica_subsp._enterica_serovar_Cerro_87	kinModCall	modified_base	1725488	1725488	34	+	.	coverage=210;context=GCTGGCTGGGCTGGAATTCGCTTAACGGCATCAATAATGAC;IPDRatio=1.56
CP008925 Salmonella_enterica_subsp._enterica_serovar_Cerro_87	kinModCall	modified_base	1725497	1725497	36	+	.	coverage=211;context=GCTGGAATTCGCTTAACGGCATCAATAATGACTTCCCGGCG;IPDRatio=1.56
CP008925 Salmonella_enterica_subsp._enterica_serovar_Cerro_87	kinModCall	modified_base	1725499	1725499	24	+	.	coverage=212;context=TGGAATTCGCTTAACGGCATCAATAATGACTTCCCGGCGAA;IPDRatio=1.42
CP008925 Salmonella_enterica_subsp._enterica_serovar_Cerro_87	kinModCall	modified_base	1725508	1725508	27	-	.	coverage=195;context=CGAGCAAGTTTCGCCGGGAAGTCATTATTGATGCCGTTAAG;IPDRatio=1.50
CP008925 Salmonella_enterica_subsp._enterica_serovar_Cerro_87	kinModCall	modified_base	1725510	1725510	25	-	.	coverage=227;context=TGCGAGCAAGTTTCGCCGGGAAGTCATTATTGATGCCGTTA;IPDRatio=1.43
CP008925 Salmonella_enterica_subsp._enterica_serovar_Cerro_87	kinModCall	modified_base	1725515	1725515	21	-	.	coverage=225;context=ACAGCTGCGAGCAAGTTTCGCCGGGAAGTCATTATTGATGC;IPDRatio=1.42
CP008925 Salmonella_enterica_subsp._enterica_serovar_Cerro_87	kinModCall	modified_base	1725521	1725521	31	+	.	coverage=207;context=ATAATGACTTCCCGGCGAAACTTGCTCGCAGCTGTGAGACG;IPDRatio=1.53
CP008925 Salmonella_enterica_subsp._enterica_serovar_Cerro_87	kinModCall	modified_base	1725532	1725532	25	-	.	coverage=211;context=TCGGGAGTCGCCGTCTCACAGCTGCGAGCAAGTTTCGCCGG;IPDRatio=1.45
CP008925 Salmonella_enterica_subsp._enterica_serovar_Cerro_87	kinModCall	m6A	1725555	1725555	186	+	.	coverage=211;context=TGAGACGGCGACTCCCGACGATCGACTGGTGCCCGCGGTAC;IPDRatio=3.45;frac=0.947;fracLow=0.830;fracUp=1.000;identificationQv=183
CP008925 Salmonella_enterica_subsp._enterica_serovar_Cerro_87	kinModCall	m6A	1725556	1725556	298	-	.	coverage=218;context=AGTACCGCGGGCACCAGTCGATCGTCGGGAGTCGCCGTCTC;IPDRatio=6.62;frac=0.985;fracLow=0.905;fracUp=1.000;identificationQv=318
CP008925 Salmonella_enterica_subsp._enterica_serovar_Cerro_87	kinModCall	modified_base	1725567	1725567	34	-	.	coverage=207;context=CCCAGGCGGCCAGTACCGCGGGCACCAGTCGATCGTCGGGA;IPDRatio=1.69
CP008925 Salmonella_enterica_subsp._enterica_serovar_Cerro_87	kinModCall	modified_base	1725568	1725568	24	+	.	coverage=179;context=CCCGACGATCGACTGGTGCCCGCGGTACTGGCCGCCTGGGC;IPDRatio=1.54
CP008925 Salmonella_enterica_subsp._enterica_serovar_Cerro_87	kinModCall	modified_base	1725626	1725626	30	-	.	coverage=200;context=CGTCGGCGTCATTTGCGCGCTGGCATAGTCCAGATTCGCCC;IPDRatio=1.52
CP008925 Salmonella_enterica_subsp._enterica_serovar_Cerro_87	kinModCall	modified_base	1725674	1725674	30	+	.	coverage=190;context=TCGAACCTTCTGTACAACATTATCTTAATGATAAATATCCC;IPDRatio=1.52
CP008925 Salmonella_enterica_subsp._enterica_serovar_Cerro_87	kinModCall	modified_base	1725680	1725680	47	+	.	coverage=196;context=CTTCTGTACAACATTATCTTAATGATAAATATCCCAGTCAT;IPDRatio=1.76
CP008925 Salmonella_enterica_subsp._enterica_serovar_Cerro_87	kinModCall	modified_base	1725687	1725687	31	-	.	coverage=202;context=GCACTTCATGACTGGGATATTTATCATTAAGATAATGTTGT;IPDRatio=1.51
CP008925 Salmonella_enterica_subsp._enterica_serovar_Cerro_87	kinModCall	modified_base	1725713	1725713	27	+	.	coverage=190;context=CCAGTCATGAAGTGCTGGATAAAACCCAGTATTCCACCTGG;IPDRatio=1.44
CP008925 Salmonella_enterica_subsp._enterica_serovar_Cerro_87	kinModCall	m6A	1725725	1725725	25	-	.	coverage=205;context=CTCAACTTTTACCCAGGTGGAATACTGGGTTTTATCCAGCA;IPDRatio=1.44;frac=0.164;fracLow=0.082;fracUp=0.257;identificationQv=4
CP008925 Salmonella_enterica_subsp._enterica_serovar_Cerro_87	kinModCall	modified_base	1725744	1725744	24	+	.	coverage=193;context=TTCCACCTGGGTAAAAGTTGAGATGCCGCTTTATCAGGGCG;IPDRatio=1.45
CP008925 Salmonella_enterica_subsp._enterica_serovar_Cerro_87	kinModCall	modified_base	1725813	1725813	24	+	.	coverage=197;context=CAGCCATGCGGTAGACGCGGCTCAGTCGACCATTCAGCGCA;IPDRatio=1.47
CP008925 Salmonella_enterica_subsp._enterica_serovar_Cerro_87	kinModCall	modified_base	1725873	1725873	26	+	.	coverage=203;context=GAAACTGATGGAGGCGCGCAGCCAGGCAATGAGTCTTGCCA;IPDRatio=1.46
CP008925 Salmonella_enterica_subsp._enterica_serovar_Cerro_87	kinModCall	modified_base	1725887	1725887	45	+	.	coverage=203;context=CGCGCAGCCAGGCAATGAGTCTTGCCAGCGCGTTACAAATC;IPDRatio=1.84
CP008925 Salmonella_enterica_subsp._enterica_serovar_Cerro_87	kinModCall	modified_base	1725899	1725899	22	-	.	coverage=216;context=TTGCCGACGAAGGATTTGTAACGCGCTGGCAAGACTCATTG;IPDRatio=1.39
CP008925 Salmonella_enterica_subsp._enterica_serovar_Cerro_87	kinModCall	m6A	1725906	1725906	45	-	.	coverage=218;context=GCAGCTGTTGCCGACGAAGGATTTGTAACGCGCTGGCAAGA;IPDRatio=1.66;frac=0.336;fracLow=0.166;fracUp=0.480;identificationQv=21
CP008925 Salmonella_enterica_subsp._enterica_serovar_Cerro_87	kinModCall	modified_base	1725923	1725923	36	+	.	coverage=206;context=AAATCCTTCGTCGGCAACAGCTGCTTAGCGAACGCACGCGC;IPDRatio=1.63
CP008925 Salmonella_enterica_subsp._enterica_serovar_Cerro_87	kinModCall	modified_base	1725927	1725927	21	-	.	coverage=209;context=GTTCGCGCGTGCGTTCGCTAAGCAGCTGTTGCCGACGAAGG;IPDRatio=1.36
CP008925 Salmonella_enterica_subsp._enterica_serovar_Cerro_87	kinModCall	modified_base	1725954	1725954	35	-	.	coverage=210;context=CGAGGTCAAGGTATTGTTGCTGATACAGTTCGCGCGTGCGT;IPDRatio=1.59
CP008925 Salmonella_enterica_subsp._enterica_serovar_Cerro_87	kinModCall	modified_base	1725960	1725960	26	+	.	coverage=212;context=GCGCGAACTGTATCAGCAACAATACCTTGACCTCGGTTCCC;IPDRatio=1.43
CP008925 Salmonella_enterica_subsp._enterica_serovar_Cerro_87	kinModCall	modified_base	1725962	1725962	28	-	.	coverage=212;context=GCGGGAACCGAGGTCAAGGTATTGTTGCTGATACAGTTCGC;IPDRatio=1.45
CP008925 Salmonella_enterica_subsp._enterica_serovar_Cerro_87	kinModCall	modified_base	1725968	1725968	45	-	.	coverage=208;context=CAGCGGGCGGGAACCGAGGTCAAGGTATTGTTGCTGATACA;IPDRatio=1.77
CP008925 Salmonella_enterica_subsp._enterica_serovar_Cerro_87	kinModCall	modified_base	1726017	1726017	36	+	.	coverage=201;context=GCTTAATGCGGAGCAGGAAGTTTACCAGGCGCGTTTTGCCG;IPDRatio=1.62
CP008925 Salmonella_enterica_subsp._enterica_serovar_Cerro_87	kinModCall	modified_base	1726018	1726018	25	+	.	coverage=203;context=CTTAATGCGGAGCAGGAAGTTTACCAGGCGCGTTTTGCCGA;IPDRatio=1.44
CP008925 Salmonella_enterica_subsp._enterica_serovar_Cerro_87	kinModCall	modified_base	1726025	1726025	32	-	.	coverage=209;context=TTGCAGTTCGGCAAAACGCGCCTGGTAAACTTCCTGCTCCG;IPDRatio=1.56
CP008925 Salmonella_enterica_subsp._enterica_serovar_Cerro_87	kinModCall	m6A	1726038	1726038	265	+	.	coverage=212;context=TTACCAGGCGCGTTTTGCCGAACTGCAAACGGAAAGCCAGT;IPDRatio=7.96;frac=0.906;fracLow=0.806;fracUp=0.985;identificationQv=258
CP008925 Salmonella_enterica_subsp._enterica_serovar_Cerro_87	kinModCall	modified_base	1726039	1726039	31	+	.	coverage=212;context=TACCAGGCGCGTTTTGCCGAACTGCAAACGGAAAGCCAGTT;IPDRatio=1.62
CP008925 Salmonella_enterica_subsp._enterica_serovar_Cerro_87	kinModCall	modified_base	1726039	1726039	214	-	.	coverage=211;context=AACTGGCTTTCCGTTTGCAGTTCGGCAAAACGCGCCTGGTA;IPDRatio=4.72
CP008925 Salmonella_enterica_subsp._enterica_serovar_Cerro_87	kinModCall	modified_base	1726082	1726082	46	+	.	coverage=216;context=ATCAGTTGCAACTGAACTGTCTGTATAACACCGGCGCGCTT;IPDRatio=1.73
CP008925 Salmonella_enterica_subsp._enterica_serovar_Cerro_87	kinModCall	modified_base	1726091	1726091	22	+	.	coverage=213;context=AACTGAACTGTCTGTATAACACCGGCGCGCTTCGTCAGGCG;IPDRatio=1.38
CP008925 Salmonella_enterica_subsp._enterica_serovar_Cerro_87	kinModCall	modified_base	1726113	1726113	27	-	.	coverage=222;context=TGCTGCGATGATTTAACGCGAACGCCTGACGAAGCGCGCCG;IPDRatio=1.47
CP008925 Salmonella_enterica_subsp._enterica_serovar_Cerro_87	kinModCall	modified_base	1726117	1726117	24	+	.	coverage=208;context=GCGCTTCGTCAGGCGTTCGCGTTAAATCATCGCAGCATTCA;IPDRatio=1.39
CP008925 Salmonella_enterica_subsp._enterica_serovar_Cerro_87	kinModCall	modified_base	1726120	1726120	23	+	.	coverage=213;context=CTTCGTCAGGCGTTCGCGTTAAATCATCGCAGCATTCAATC;IPDRatio=1.38
CP008925 Salmonella_enterica_subsp._enterica_serovar_Cerro_87	kinModCall	modified_base	1726125	1726125	23	-	.	coverage=217;context=CCACGGATTGAATGCTGCGATGATTTAACGCGAACGCCTGA;IPDRatio=1.36
CP008925 Salmonella_enterica_subsp._enterica_serovar_Cerro_87	kinModCall	modified_base	1726134	1726134	21	+	.	coverage=213;context=CGCGTTAAATCATCGCAGCATTCAATCCGTGGAGATCCAGC;IPDRatio=1.35
CP008925 Salmonella_enterica_subsp._enterica_serovar_Cerro_87	kinModCall	modified_base	1726138	1726138	26	+	.	coverage=210;context=TTAAATCATCGCAGCATTCAATCCGTGGAGATCCAGCCATG;IPDRatio=1.41
CP008925 Salmonella_enterica_subsp._enterica_serovar_Cerro_87	kinModCall	m6A	1726148	1726148	369	+	.	coverage=208;context=GCAGCATTCAATCCGTGGAGATCCAGCCATGACCCGCGCCG;IPDRatio=6.76;frac=1.000;fracLow=0.998;fracUp=1.000;identificationQv=338
CP008925 Salmonella_enterica_subsp._enterica_serovar_Cerro_87	kinModCall	m6A	1726149	1726149	312	-	.	coverage=216;context=GCGGCGCGGGTCATGGCTGGATCTCCACGGATTGAATGCTG;IPDRatio=7.63;frac=0.984;fracLow=0.923;fracUp=1.000;identificationQv=405
CP008925 Salmonella_enterica_subsp._enterica_serovar_Cerro_87	kinModCall	modified_base	1726156	1726156	38	+	.	coverage=203;context=CAATCCGTGGAGATCCAGCCATGACCCGCGCCGCCCCCGAT;IPDRatio=1.55
CP008925 Salmonella_enterica_subsp._enterica_serovar_Cerro_87	kinModCall	modified_base	1726180	1726180	27	-	.	coverage=199;context=GCGCTCACTGAGTACCTCTTCTACATCGGGGGCGGCGCGGG;IPDRatio=1.47
CP008925 Salmonella_enterica_subsp._enterica_serovar_Cerro_87	kinModCall	modified_base	1726181	1726181	24	-	.	coverage=200;context=CGCGCTCACTGAGTACCTCTTCTACATCGGGGGCGGCGCGG;IPDRatio=1.43
CP008925 Salmonella_enterica_subsp._enterica_serovar_Cerro_87	kinModCall	modified_base	1726186	1726186	30	+	.	coverage=181;context=CCGCCCCCGATGTAGAAGAGGTACTCAGTGAGCGCGCGCTA;IPDRatio=1.59
CP008925 Salmonella_enterica_subsp._enterica_serovar_Cerro_87	kinModCall	modified_base	1726200	1726200	55	+	.	coverage=205;context=GAAGAGGTACTCAGTGAGCGCGCGCTAAGCCAATGGGCGCA;IPDRatio=1.81
CP008925 Salmonella_enterica_subsp._enterica_serovar_Cerro_87	kinModCall	modified_base	1726205	1726205	21	-	.	coverage=203;context=TGGCCTGCGCCCATTGGCTTAGCGCGCGCTCACTGAGTACC;IPDRatio=1.39
CP008925 Salmonella_enterica_subsp._enterica_serovar_Cerro_87	kinModCall	modified_base	1726220	1726220	24	+	.	coverage=195;context=CGCGCTAAGCCAATGGGCGCAGGCCATCAGCCATGTCGCCG;IPDRatio=1.40
CP008925 Salmonella_enterica_subsp._enterica_serovar_Cerro_87	kinModCall	modified_base	1726234	1726234	24	-	.	coverage=210;context=AACGCGATAATGACCGGCGACATGGCTGATGGCCTGCGCCC;IPDRatio=1.45
CP008925 Salmonella_enterica_subsp._enterica_serovar_Cerro_87	kinModCall	m4C	1726239	1726239	25	+	.	coverage=182;context=CAGGCCATCAGCCATGTCGCCGGTCATTATCGCGTTGCCTG;IPDRatio=1.51;frac=1.000;fracLow=0.728;fracUp=1.000;identificationQv=10
CP008925 Salmonella_enterica_subsp._enterica_serovar_Cerro_87	kinModCall	modified_base	1726241	1726241	38	+	.	coverage=185;context=GGCCATCAGCCATGTCGCCGGTCATTATCGCGTTGCCTGTT;IPDRatio=1.62
CP008925 Salmonella_enterica_subsp._enterica_serovar_Cerro_87	kinModCall	modified_base	1726260	1726260	24	+	.	coverage=206;context=GGTCATTATCGCGTTGCCTGTTCTCCCGGTTCAATTCAGGC;IPDRatio=1.39
CP008925 Salmonella_enterica_subsp._enterica_serovar_Cerro_87	kinModCall	modified_base	1726269	1726269	25	-	.	coverage=205;context=GGGGCGTTGGCCTGAATTGAACCGGGAGAACAGGCAACGCG;IPDRatio=1.41
CP008925 Salmonella_enterica_subsp._enterica_serovar_Cerro_87	kinModCall	modified_base	1726271	1726271	22	+	.	coverage=209;context=CGTTGCCTGTTCTCCCGGTTCAATTCAGGCCAACGCCCCGT;IPDRatio=1.38
CP008925 Salmonella_enterica_subsp._enterica_serovar_Cerro_87	kinModCall	modified_base	1726291	1726291	39	+	.	coverage=203;context=CAATTCAGGCCAACGCCCCGTGGCTTAGGGGTAAAAGCAGA;IPDRatio=1.67
CP008925 Salmonella_enterica_subsp._enterica_serovar_Cerro_87	kinModCall	modified_base	1726294	1726294	23	+	.	coverage=206;context=TTCAGGCCAACGCCCCGTGGCTTAGGGGTAAAAGCAGAACG;IPDRatio=1.38
CP008925 Salmonella_enterica_subsp._enterica_serovar_Cerro_87	kinModCall	modified_base	1726297	1726297	27	+	.	coverage=206;context=AGGCCAACGCCCCGTGGCTTAGGGGTAAAAGCAGAACGACC;IPDRatio=1.44
CP008925 Salmonella_enterica_subsp._enterica_serovar_Cerro_87	kinModCall	modified_base	1726305	1726305	22	-	.	coverage=212;context=GTTAAGGCGGTCGTTCTGCTTTTACCCCTAAGCCACGGGGC;IPDRatio=1.40
CP008925 Salmonella_enterica_subsp._enterica_serovar_Cerro_87	kinModCall	modified_base	1726344	1726344	35	+	.	coverage=204;context=ACGCAGCTCGCGCGGCAGGCGGGTTTATCCTTTCATGCGCC;IPDRatio=1.61
CP008925 Salmonella_enterica_subsp._enterica_serovar_Cerro_87	kinModCall	modified_base	1726381	1726381	31	+	.	coverage=185;context=CGCCGGACATAGACAAAACGGCATTTAGTCAGTGGCGATTG;IPDRatio=1.59
CP008925 Salmonella_enterica_subsp._enterica_serovar_Cerro_87	kinModCall	modified_base	1726389	1726389	23	-	.	coverage=207;context=ACCAACGGCAATCGCCACTGACTAAATGCCGTTTTGTCTAT;IPDRatio=1.42
CP008925 Salmonella_enterica_subsp._enterica_serovar_Cerro_87	kinModCall	m6A	1726418	1726418	22	-	.	coverage=207;context=CCAATAACTGCCCGTCCCGGAGCTCGACAACCAACGGCAAT;IPDRatio=1.34;frac=0.037;fracLow=0.000;fracUp=0.086;identificationQv=5
CP008925 Salmonella_enterica_subsp._enterica_serovar_Cerro_87	kinModCall	m4C	1726443	1726443	49	+	.	coverage=214;context=GACGGGCAGTTATTGGTCATCGAACATGTTAATGGCGAAGA;IPDRatio=1.75;frac=0.339;fracLow=0.217;fracUp=0.458;identificationQv=7
CP008925 Salmonella_enterica_subsp._enterica_serovar_Cerro_87	kinModCall	modified_base	1726447	1726447	37	+	.	coverage=207;context=GGCAGTTATTGGTCATCGAACATGTTAATGGCGAAGATGCG;IPDRatio=1.55
CP008925 Salmonella_enterica_subsp._enterica_serovar_Cerro_87	kinModCall	modified_base	1726454	1726454	44	-	.	coverage=205;context=CGTCTACCGCATCTTCGCCATTAACATGTTCGATGACCAAT;IPDRatio=1.77
CP008925 Salmonella_enterica_subsp._enterica_serovar_Cerro_87	kinModCall	modified_base	1726475	1726475	36	-	.	coverage=196;context=CCTCTTCTTCAATCACAAAAACGTCTACCGCATCTTCGCCA;IPDRatio=1.64
CP008925 Salmonella_enterica_subsp._enterica_serovar_Cerro_87	kinModCall	modified_base	1726505	1726505	29	+	.	coverage=200;context=TGAAGAAGAGGGTCAGCGTAACCGCCTGACGCTCAGCGAGT;IPDRatio=1.49
CP008925 Salmonella_enterica_subsp._enterica_serovar_Cerro_87	kinModCall	m6A	1726528	1726528	66	-	.	coverage=195;context=AACATTGAGGATCTCCGGCAATAACTCGCTGAGCGTCAGGC;IPDRatio=2.01;frac=0.362;fracLow=0.262;fracUp=0.476;identificationQv=9
CP008925 Salmonella_enterica_subsp._enterica_serovar_Cerro_87	kinModCall	m6A	1726537	1726537	276	+	.	coverage=192;context=TCAGCGAGTTATTGCCGGAGATCCTCAATGTTGCCGCGCTA;IPDRatio=7.52;frac=1.000;fracLow=0.955;fracUp=1.000;identificationQv=250
CP008925 Salmonella_enterica_subsp._enterica_serovar_Cerro_87	kinModCall	m6A	1726538	1726538	239	-	.	coverage=194;context=GTAGCGCGGCAACATTGAGGATCTCCGGCAATAACTCGCTG;IPDRatio=7.53;frac=0.961;fracLow=0.867;fracUp=1.000;identificationQv=240
CP008925 Salmonella_enterica_subsp._enterica_serovar_Cerro_87	kinModCall	modified_base	1726551	1726551	28	-	.	coverage=187;context=GCCGATAGCGGGCGTAGCGCGGCAACATTGAGGATCTCCGG;IPDRatio=1.77
CP008925 Salmonella_enterica_subsp._enterica_serovar_Cerro_87	kinModCall	modified_base	1726556	1726556	33	+	.	coverage=193;context=GATCCTCAATGTTGCCGCGCTACGCCCGCTATCGGCGCTCA;IPDRatio=1.57
CP008925 Salmonella_enterica_subsp._enterica_serovar_Cerro_87	kinModCall	m6A	1726592	1726592	272	+	.	coverage=182;context=GCTCAAGGATAGCCGCGTCGATCGCTATATCTCCCGCTTTA;IPDRatio=5.76;frac=0.977;fracLow=0.888;fracUp=1.000;identificationQv=273
CP008925 Salmonella_enterica_subsp._enterica_serovar_Cerro_87	kinModCall	m6A	1726593	1726593	263	-	.	coverage=190;context=TTAAAGCGGGAGATATAGCGATCGACGCGGCTATCCTTGAG;IPDRatio=7.22;frac=1.000;fracLow=1.000;fracUp=1.000;identificationQv=250
CP008925 Salmonella_enterica_subsp._enterica_serovar_Cerro_87	kinModCall	modified_base	1726598	1726598	51	+	.	coverage=190;context=GGATAGCCGCGTCGATCGCTATATCTCCCGCTTTAAACCCG;IPDRatio=1.75
CP008925 Salmonella_enterica_subsp._enterica_serovar_Cerro_87	kinModCall	m6A	1726603	1726603	52	-	.	coverage=178;context=CCAGTCGGGTTTAAAGCGGGAGATATAGCGATCGACGCGGC;IPDRatio=1.85;frac=0.435;fracLow=0.314;fracUp=0.582;identificationQv=14
CP008925 Salmonella_enterica_subsp._enterica_serovar_Cerro_87	kinModCall	modified_base	1726629	1726629	32	+	.	coverage=180;context=TTTAAACCCGACTGGATGCGCGAGCTGGTTCTGCAGGATAT;IPDRatio=1.54
CP008925 Salmonella_enterica_subsp._enterica_serovar_Cerro_87	kinModCall	modified_base	1726648	1726648	37	+	.	coverage=175;context=GCGAGCTGGTTCTGCAGGATATTGGCCCTTATTTACCGGTT;IPDRatio=1.54
CP008925 Salmonella_enterica_subsp._enterica_serovar_Cerro_87	kinModCall	modified_base	1726656	1726656	46	+	.	coverage=179;context=GTTCTGCAGGATATTGGCCCTTATTTACCGGTTATGGTCGC;IPDRatio=1.76
CP008925 Salmonella_enterica_subsp._enterica_serovar_Cerro_87	kinModCall	modified_base	1726659	1726659	46	+	.	coverage=177;context=CTGCAGGATATTGGCCCTTATTTACCGGTTATGGTCGCCGC;IPDRatio=1.75
CP008925 Salmonella_enterica_subsp._enterica_serovar_Cerro_87	kinModCall	modified_base	1726668	1726668	27	+	.	coverage=176;context=ATTGGCCCTTATTTACCGGTTATGGTCGCCGCCTTTCTGAT;IPDRatio=1.50
CP008925 Salmonella_enterica_subsp._enterica_serovar_Cerro_87	kinModCall	modified_base	1726670	1726670	26	-	.	coverage=176;context=TAATCAGAAAGGCGGCGACCATAACCGGTAAATAAGGGCCA;IPDRatio=1.46
CP008925 Salmonella_enterica_subsp._enterica_serovar_Cerro_87	kinModCall	m4C	1726671	1726671	66	-	.	coverage=172;context=TTAATCAGAAAGGCGGCGACCATAACCGGTAAATAAGGGCC;IPDRatio=2.14;frac=0.854;fracLow=0.628;fracUp=1.000;identificationQv=53
CP008925 Salmonella_enterica_subsp._enterica_serovar_Cerro_87	kinModCall	modified_base	1726688	1726688	24	+	.	coverage=176;context=TATGGTCGCCGCCTTTCTGATTAACGTGCTGTCGCTGGCCG;IPDRatio=1.44
CP008925 Salmonella_enterica_subsp._enterica_serovar_Cerro_87	kinModCall	modified_base	1726691	1726691	30	-	.	coverage=176;context=TCCCGGCCAGCGACAGCACGTTAATCAGAAAGGCGGCGACC;IPDRatio=1.49
CP008925 Salmonella_enterica_subsp._enterica_serovar_Cerro_87	kinModCall	m4C	1726714	1726714	36	-	.	coverage=178;context=GTAAACCTGCATAGAGAACACAATCCCGGCCAGCGACAGCA;IPDRatio=1.68;frac=0.721;fracLow=0.476;fracUp=0.959;identificationQv=15
CP008925 Salmonella_enterica_subsp._enterica_serovar_Cerro_87	kinModCall	modified_base	1726727	1726727	32	+	.	coverage=179;context=CGGGATTGTGTTCTCTATGCAGGTTTACGATCGGGTGATCC;IPDRatio=1.58
CP008925 Salmonella_enterica_subsp._enterica_serovar_Cerro_87	kinModCall	modified_base	1726728	1726728	38	-	.	coverage=169;context=GGGATCACCCGATCGTAAACCTGCATAGAGAACACAATCCC;IPDRatio=1.69
CP008925 Salmonella_enterica_subsp._enterica_serovar_Cerro_87	kinModCall	m6A	1726736	1726736	233	+	.	coverage=177;context=GTTCTCTATGCAGGTTTACGATCGGGTGATCCCCGCTCAGT;IPDRatio=5.58;frac=1.000;fracLow=0.965;fracUp=1.000;identificationQv=230
CP008925 Salmonella_enterica_subsp._enterica_serovar_Cerro_87	kinModCall	m6A	1726737	1726737	254	-	.	coverage=172;context=GACTGAGCGGGGATCACCCGATCGTAAACCTGCATAGAGAA;IPDRatio=7.87;frac=0.978;fracLow=0.882;fracUp=1.000;identificationQv=262
CP008925 Salmonella_enterica_subsp._enterica_serovar_Cerro_87	kinModCall	modified_base	1726742	1726742	22	-	.	coverage=177;context=GATATGACTGAGCGGGGATCACCCGATCGTAAACCTGCATA;IPDRatio=1.40
CP008925 Salmonella_enterica_subsp._enterica_serovar_Cerro_87	kinModCall	m6A	1726744	1726744	284	+	.	coverage=173;context=TGCAGGTTTACGATCGGGTGATCCCCGCTCAGTCATATCCT;IPDRatio=6.93;frac=0.937;fracLow=0.843;fracUp=0.964;identificationQv=287
CP008925 Salmonella_enterica_subsp._enterica_serovar_Cerro_87	kinModCall	m6A	1726745	1726745	302	-	.	coverage=174;context=TAGGATATGACTGAGCGGGGATCACCCGATCGTAAACCTGC;IPDRatio=8.33;frac=0.997;fracLow=0.961;fracUp=1.000;identificationQv=330
CP008925 Salmonella_enterica_subsp._enterica_serovar_Cerro_87	kinModCall	modified_base	1726756	1726756	23	-	.	coverage=169;context=AACGTACAGGGTAGGATATGACTGAGCGGGGATCACCCGAT;IPDRatio=1.48
CP008925 Salmonella_enterica_subsp._enterica_serovar_Cerro_87	kinModCall	m4C	1726763	1726763	53	+	.	coverage=174;context=GATCCCCGCTCAGTCATATCCTACCCTGTACGTTCTCTCCT;IPDRatio=1.88;frac=0.565;fracLow=0.427;fracUp=0.718;identificationQv=34
CP008925 Salmonella_enterica_subsp._enterica_serovar_Cerro_87	kinModCall	modified_base	1726791	1726791	41	+	.	coverage=181;context=TACGTTCTCTCCTTCGGCGTGCTGGTAGCGGTGCTGTTCGG;IPDRatio=1.74
CP008925 Salmonella_enterica_subsp._enterica_serovar_Cerro_87	kinModCall	modified_base	1726797	1726797	27	+	.	coverage=185;context=CTCTCCTTCGGCGTGCTGGTAGCGGTGCTGTTCGGTTTTCT;IPDRatio=1.45
CP008925 Salmonella_enterica_subsp._enterica_serovar_Cerro_87	kinModCall	modified_base	1726837	1726837	24	+	.	coverage=181;context=TGCTGCGTGAAGCGCGTACGCACATTATGGACGTGCTCGGT;IPDRatio=1.39
CP008925 Salmonella_enterica_subsp._enterica_serovar_Cerro_87	kinModCall	modified_base	1726838	1726838	39	+	.	coverage=187;context=GCTGCGTGAAGCGCGTACGCACATTATGGACGTGCTCGGTA;IPDRatio=1.63
CP008925 Salmonella_enterica_subsp._enterica_serovar_Cerro_87	kinModCall	modified_base	1726842	1726842	26	+	.	coverage=182;context=CGTGAAGCGCGTACGCACATTATGGACGTGCTCGGTAAACG;IPDRatio=1.48
CP008925 Salmonella_enterica_subsp._enterica_serovar_Cerro_87	kinModCall	modified_base	1726845	1726845	21	-	.	coverage=176;context=GCGCGTTTACCGAGCACGTCCATAATGTGCGTACGCGCTTC;IPDRatio=1.41
CP008925 Salmonella_enterica_subsp._enterica_serovar_Cerro_87	kinModCall	modified_base	1726846	1726846	30	-	.	coverage=181;context=GGCGCGTTTACCGAGCACGTCCATAATGTGCGTACGCGCTT;IPDRatio=1.54
CP008925 Salmonella_enterica_subsp._enterica_serovar_Cerro_87	kinModCall	modified_base	1726848	1726848	44	+	.	coverage=184;context=GCGCGTACGCACATTATGGACGTGCTCGGTAAACGCGCCGA;IPDRatio=1.71
CP008925 Salmonella_enterica_subsp._enterica_serovar_Cerro_87	kinModCall	modified_base	1726848	1726848	43	-	.	coverage=174;context=TCGGCGCGTTTACCGAGCACGTCCATAATGTGCGTACGCGC;IPDRatio=1.73
CP008925 Salmonella_enterica_subsp._enterica_serovar_Cerro_87	kinModCall	modified_base	1726877	1726877	28	-	.	coverage=178;context=GACCGAATACCCGATCGGAAATGCGCATATCGGCGCGTTTA;IPDRatio=1.56
CP008925 Salmonella_enterica_subsp._enterica_serovar_Cerro_87	kinModCall	m6A	1726883	1726883	280	+	.	coverage=190;context=CGCCGATATGCGCATTTCCGATCGGGTATTCGGTCATGCGT;IPDRatio=4.92;frac=1.000;fracLow=0.967;fracUp=1.000;identificationQv=266
CP008925 Salmonella_enterica_subsp._enterica_serovar_Cerro_87	kinModCall	m6A	1726884	1726884	234	-	.	coverage=187;context=AACGCATGACCGAATACCCGATCGGAAATGCGCATATCGGC;IPDRatio=7.96;frac=0.950;fracLow=0.851;fracUp=1.000;identificationQv=226
CP008925 Salmonella_enterica_subsp._enterica_serovar_Cerro_87	kinModCall	modified_base	1726891	1726891	33	+	.	coverage=195;context=TGCGCATTTCCGATCGGGTATTCGGTCATGCGTTAAGGCTG;IPDRatio=1.53
CP008925 Salmonella_enterica_subsp._enterica_serovar_Cerro_87	kinModCall	m6A	1726892	1726892	78	-	.	coverage=193;context=GCAGCCTTAACGCATGACCGAATACCCGATCGGAAATGCGC;IPDRatio=2.39;frac=0.509;fracLow=0.392;fracUp=0.635;identificationQv=40
CP008925 Salmonella_enterica_subsp._enterica_serovar_Cerro_87	kinModCall	modified_base	1726899	1726899	21	-	.	coverage=195;context=CTGTTGCGCAGCCTTAACGCATGACCGAATACCCGATCGGA;IPDRatio=1.45
CP008925 Salmonella_enterica_subsp._enterica_serovar_Cerro_87	kinModCall	modified_base	1726904	1726904	39	+	.	coverage=188;context=TCGGGTATTCGGTCATGCGTTAAGGCTGCGCAACAGCGCTA;IPDRatio=1.59
CP008925 Salmonella_enterica_subsp._enterica_serovar_Cerro_87	kinModCall	modified_base	1726918	1726918	39	+	.	coverage=198;context=ATGCGTTAAGGCTGCGCAACAGCGCTATCCCCCGTTCCACC;IPDRatio=1.56
CP008925 Salmonella_enterica_subsp._enterica_serovar_Cerro_87	kinModCall	modified_base	1726922	1726922	35	+	.	coverage=200;context=GTTAAGGCTGCGCAACAGCGCTATCCCCCGTTCCACCGGCA;IPDRatio=1.61
CP008925 Salmonella_enterica_subsp._enterica_serovar_Cerro_87	kinModCall	modified_base	1726924	1726924	47	+	.	coverage=197;context=TAAGGCTGCGCAACAGCGCTATCCCCCGTTCCACCGGCAGT;IPDRatio=1.74
CP008925 Salmonella_enterica_subsp._enterica_serovar_Cerro_87	kinModCall	modified_base	1726929	1726929	21	-	.	coverage=176;context=ATAAAACTGCCGGTGGAACGGGGGATAGCGCTGTTGCGCAG;IPDRatio=1.42
CP008925 Salmonella_enterica_subsp._enterica_serovar_Cerro_87	kinModCall	modified_base	1726932	1726932	37	-	.	coverage=191;context=GAGATAAAACTGCCGGTGGAACGGGGGATAGCGCTGTTGCG;IPDRatio=1.75
CP008925 Salmonella_enterica_subsp._enterica_serovar_Cerro_87	kinModCall	m6A	1726933	1726933	155	-	.	coverage=196;context=CGAGATAAAACTGCCGGTGGAACGGGGGATAGCGCTGTTGC;IPDRatio=7.06;frac=0.754;fracLow=0.632;fracUp=0.862;identificationQv=78
CP008925 Salmonella_enterica_subsp._enterica_serovar_Cerro_87	kinModCall	modified_base	1726934	1726934	22	-	.	coverage=165;context=GCGAGATAAAACTGCCGGTGGAACGGGGGATAGCGCTGTTG;IPDRatio=1.58
CP008925 Salmonella_enterica_subsp._enterica_serovar_Cerro_87	kinModCall	m4C	1726939	1726939	27	-	.	coverage=184;context=TAACTGCGAGATAAAACTGCCGGTGGAACGGGGGATAGCGC;IPDRatio=1.53;frac=0.648;fracLow=0.506;fracUp=0.814;identificationQv=55
CP008925 Salmonella_enterica_subsp._enterica_serovar_Cerro_87	kinModCall	modified_base	1726942	1726942	37	+	.	coverage=201;context=CTATCCCCCGTTCCACCGGCAGTTTTATCTCGCAGTTACGC;IPDRatio=1.53
CP008925 Salmonella_enterica_subsp._enterica_serovar_Cerro_87	kinModCall	m4C	1726954	1726954	52	+	.	coverage=207;context=CCACCGGCAGTTTTATCTCGCAGTTACGCGAACTGGAGCAG;IPDRatio=1.78;frac=0.458;fracLow=0.302;fracUp=0.615;identificationQv=4
CP008925 Salmonella_enterica_subsp._enterica_serovar_Cerro_87	kinModCall	modified_base	1726957	1726957	30	-	.	coverage=188;context=GATCTGCTCCAGTTCGCGTAACTGCGAGATAAAACTGCCGG;IPDRatio=1.56
CP008925 Salmonella_enterica_subsp._enterica_serovar_Cerro_87	kinModCall	m6A	1726975	1726975	299	+	.	coverage=202;context=AGTTACGCGAACTGGAGCAGATCCGCGAGATGATTACCTCT;IPDRatio=7.50;frac=1.000;fracLow=0.920;fracUp=1.000;identificationQv=288
CP008925 Salmonella_enterica_subsp._enterica_serovar_Cerro_87	kinModCall	m6A	1726976	1726976	306	-	.	coverage=200;context=AAGAGGTAATCATCTCGCGGATCTGCTCCAGTTCGCGTAAC;IPDRatio=7.39;frac=0.985;fracLow=0.923;fracUp=1.000;identificationQv=359
CP008925 Salmonella_enterica_subsp._enterica_serovar_Cerro_87	kinModCall	m6A	1726987	1726987	70	+	.	coverage=199;context=TGGAGCAGATCCGCGAGATGATTACCTCTTCAACGCTGGCG;IPDRatio=1.99;frac=0.279;fracLow=0.179;fracUp=0.388;identificationQv=28
CP008925 Salmonella_enterica_subsp._enterica_serovar_Cerro_87	kinModCall	modified_base	1726990	1726990	34	-	.	coverage=201;context=GGTCGCCAGCGTTGAAGAGGTAATCATCTCGCGGATCTGCT;IPDRatio=1.52
CP008925 Salmonella_enterica_subsp._enterica_serovar_Cerro_87	kinModCall	modified_base	1727006	1727006	28	+	.	coverage=200;context=GATTACCTCTTCAACGCTGGCGACCATTGTCGATCTGCCTT;IPDRatio=1.43
CP008925 Salmonella_enterica_subsp._enterica_serovar_Cerro_87	kinModCall	m6A	1727018	1727018	342	+	.	coverage=209;context=AACGCTGGCGACCATTGTCGATCTGCCTTTCTTTTTCCTGT;IPDRatio=6.80;frac=1.000;fracLow=0.935;fracUp=1.000;identificationQv=342
CP008925 Salmonella_enterica_subsp._enterica_serovar_Cerro_87	kinModCall	m6A	1727019	1727019	279	-	.	coverage=204;context=AACAGGAAAAAGAAAGGCAGATCGACAATGGTCGCCAGCGT;IPDRatio=5.36;frac=1.000;fracLow=0.964;fracUp=1.000;identificationQv=292
CP008925 Salmonella_enterica_subsp._enterica_serovar_Cerro_87	kinModCall	modified_base	1727035	1727035	32	+	.	coverage=198;context=TCGATCTGCCTTTCTTTTTCCTGTTTATGATAGTCCTGGCG;IPDRatio=1.54
CP008925 Salmonella_enterica_subsp._enterica_serovar_Cerro_87	kinModCall	modified_base	1727040	1727040	54	+	.	coverage=200;context=CTGCCTTTCTTTTTCCTGTTTATGATAGTCCTGGCGATTAT;IPDRatio=1.89
CP008925 Salmonella_enterica_subsp._enterica_serovar_Cerro_87	kinModCall	modified_base	1727042	1727042	23	-	.	coverage=207;context=CAATAATCGCCAGGACTATCATAAACAGGAAAAAGAAAGGC;IPDRatio=1.39
CP008925 Salmonella_enterica_subsp._enterica_serovar_Cerro_87	kinModCall	modified_base	1727046	1727046	25	+	.	coverage=214;context=TTCTTTTTCCTGTTTATGATAGTCCTGGCGATTATTGCCCC;IPDRatio=1.46
CP008925 Salmonella_enterica_subsp._enterica_serovar_Cerro_87	kinModCall	modified_base	1727051	1727051	28	-	.	coverage=208;context=GCGGTGGGGCAATAATCGCCAGGACTATCATAAACAGGAAA;IPDRatio=1.58
CP008925 Salmonella_enterica_subsp._enterica_serovar_Cerro_87	kinModCall	modified_base	1727059	1727059	24	+	.	coverage=213;context=TTATGATAGTCCTGGCGATTATTGCCCCACCGCTGGCATGG;IPDRatio=1.37
CP008925 Salmonella_enterica_subsp._enterica_serovar_Cerro_87	kinModCall	modified_base	1727061	1727061	23	-	.	coverage=211;context=ATCCATGCCAGCGGTGGGGCAATAATCGCCAGGACTATCAT;IPDRatio=1.39
CP008925 Salmonella_enterica_subsp._enterica_serovar_Cerro_87	kinModCall	modified_base	1727076	1727076	32	+	.	coverage=220;context=ATTATTGCCCCACCGCTGGCATGGATAGCGCCCGTGGCGGC;IPDRatio=1.47
CP008925 Salmonella_enterica_subsp._enterica_serovar_Cerro_87	kinModCall	modified_base	1727082	1727082	25	+	.	coverage=213;context=GCCCCACCGCTGGCATGGATAGCGCCCGTGGCGGCTCTGCT;IPDRatio=1.41
CP008925 Salmonella_enterica_subsp._enterica_serovar_Cerro_87	kinModCall	m6A	1727097	1727097	329	-	.	coverage=218;context=CCCGGCAGGATCATCAGCAGAGCCGCCACGGGCGCTATCCA;IPDRatio=7.86;frac=0.984;fracLow=0.911;fracUp=1.000;identificationQv=344
CP008925 Salmonella_enterica_subsp._enterica_serovar_Cerro_87	kinModCall	modified_base	1727105	1727105	24	-	.	coverage=218;context=GTGCGACGCCCGGCAGGATCATCAGCAGAGCCGCCACGGGC;IPDRatio=1.42
CP008925 Salmonella_enterica_subsp._enterica_serovar_Cerro_87	kinModCall	m6A	1727107	1727107	325	+	.	coverage=217;context=CCGTGGCGGCTCTGCTGATGATCCTGCCGGGCGTCGCACTG;IPDRatio=9.47;frac=1.000;fracLow=0.993;fracUp=1.000;identificationQv=310
CP008925 Salmonella_enterica_subsp._enterica_serovar_Cerro_87	kinModCall	m6A	1727108	1727108	319	-	.	coverage=211;context=GCAGTGCGACGCCCGGCAGGATCATCAGCAGAGCCGCCACG;IPDRatio=6.76;frac=0.975;fracLow=0.890;fracUp=0.991;identificationQv=337
CP008925 Salmonella_enterica_subsp._enterica_serovar_Cerro_87	kinModCall	modified_base	1727147	1727147	23	-	.	coverage=212;context=CGTGGGCGGCCTGGTTGGCGAGGACAGCCAGTTTTTTTTGC;IPDRatio=1.43
CP008925 Salmonella_enterica_subsp._enterica_serovar_Cerro_87	kinModCall	modified_base	1727165	1727165	21	+	.	coverage=216;context=CCTCGCCAACCAGGCCGCCCACGAAGCGACGCTACGCAATG;IPDRatio=1.37
CP008925 Salmonella_enterica_subsp._enterica_serovar_Cerro_87	kinModCall	modified_base	1727181	1727181	23	+	.	coverage=226;context=GCCCACGAAGCGACGCTACGCAATGCAGTCTTAGTCGAAAG;IPDRatio=1.39
CP008925 Salmonella_enterica_subsp._enterica_serovar_Cerro_87	kinModCall	modified_base	1727187	1727187	27	+	.	coverage=220;context=GAAGCGACGCTACGCAATGCAGTCTTAGTCGAAAGCGTTCA;IPDRatio=1.37
CP008925 Salmonella_enterica_subsp._enterica_serovar_Cerro_87	kinModCall	modified_base	1727225	1727225	40	-	.	coverage=220;context=GGTTCTCCGCCTGCATCAGTTTAATATCCTCCAGCCCCTGA;IPDRatio=1.60
CP008925 Salmonella_enterica_subsp._enterica_serovar_Cerro_87	kinModCall	modified_base	1727229	1727229	41	-	.	coverage=225;context=AAGCGGTTCTCCGCCTGCATCAGTTTAATATCCTCCAGCCC;IPDRatio=1.63
CP008925 Salmonella_enterica_subsp._enterica_serovar_Cerro_87	kinModCall	modified_base	1727264	1727264	42	+	.	coverage=224;context=CCGCTTTCTTCAGCAGTGGAATAGCTATATCCGTATTACCG;IPDRatio=1.61
CP008925 Salmonella_enterica_subsp._enterica_serovar_Cerro_87	kinModCall	modified_base	1727266	1727266	38	+	.	coverage=224;context=GCTTTCTTCAGCAGTGGAATAGCTATATCCGTATTACCGGC;IPDRatio=1.52
CP008925 Salmonella_enterica_subsp._enterica_serovar_Cerro_87	kinModCall	modified_base	1727269	1727269	22	-	.	coverage=230;context=CTCGCCGGTAATACGGATATAGCTATTCCACTGCTGAAGAA;IPDRatio=1.33
CP008925 Salmonella_enterica_subsp._enterica_serovar_Cerro_87	kinModCall	modified_base	1727271	1727271	41	-	.	coverage=226;context=GACTCGCCGGTAATACGGATATAGCTATTCCACTGCTGAAG;IPDRatio=1.58
CP008925 Salmonella_enterica_subsp._enterica_serovar_Cerro_87	kinModCall	modified_base	1727272	1727272	25	+	.	coverage=221;context=TTCAGCAGTGGAATAGCTATATCCGTATTACCGGCGAGTCG;IPDRatio=1.34
CP008925 Salmonella_enterica_subsp._enterica_serovar_Cerro_87	kinModCall	modified_base	1727275	1727275	76	-	.	coverage=217;context=ACCCGACTCGCCGGTAATACGGATATAGCTATTCCACTGCT;IPDRatio=2.18
CP008925 Salmonella_enterica_subsp._enterica_serovar_Cerro_87	kinModCall	modified_base	1727281	1727281	25	+	.	coverage=223;context=GGAATAGCTATATCCGTATTACCGGCGAGTCGGGTCTACGC;IPDRatio=1.38
CP008925 Salmonella_enterica_subsp._enterica_serovar_Cerro_87	kinModCall	modified_base	1727307	1727307	24	+	.	coverage=217;context=GAGTCGGGTCTACGCACCCGCAAACTCACGCAAGGGCTTAT;IPDRatio=1.38
CP008925 Salmonella_enterica_subsp._enterica_serovar_Cerro_87	kinModCall	modified_base	1727349	1727349	41	+	.	coverage=228;context=AGTTGGGGGATGTCGGTACAAAGTCTGGTGTATGCCGCAGT;IPDRatio=1.65
CP008925 Salmonella_enterica_subsp._enterica_serovar_Cerro_87	kinModCall	modified_base	1727354	1727354	25	+	.	coverage=227;context=GGGGATGTCGGTACAAAGTCTGGTGTATGCCGCAGTGATTA;IPDRatio=1.42
CP008925 Salmonella_enterica_subsp._enterica_serovar_Cerro_87	kinModCall	modified_base	1727366	1727366	26	+	.	coverage=237;context=ACAAAGTCTGGTGTATGCCGCAGTGATTATGTTCGGCGCGC;IPDRatio=1.56
CP008925 Salmonella_enterica_subsp._enterica_serovar_Cerro_87	kinModCall	modified_base	1727375	1727375	21	-	.	coverage=234;context=TGACCATCGGCGCGCCGAACATAATCACTGCGGCATACACC;IPDRatio=1.36
CP008925 Salmonella_enterica_subsp._enterica_serovar_Cerro_87	kinModCall	modified_base	1727390	1727390	21	+	.	coverage=237;context=GATTATGTTCGGCGCGCCGATGGTCATTGAAGGCAGTATGA;IPDRatio=1.34
CP008925 Salmonella_enterica_subsp._enterica_serovar_Cerro_87	kinModCall	modified_base	1727394	1727394	21	-	.	coverage=235;context=GTAGTCATACTGCCTTCAATGACCATCGGCGCGCCGAACAT;IPDRatio=1.35
CP008925 Salmonella_enterica_subsp._enterica_serovar_Cerro_87	kinModCall	modified_base	1727398	1727398	21	+	.	coverage=241;context=TCGGCGCGCCGATGGTCATTGAAGGCAGTATGACTACCGGC;IPDRatio=1.32
CP008925 Salmonella_enterica_subsp._enterica_serovar_Cerro_87	kinModCall	modified_base	1727409	1727409	44	-	.	coverage=248;context=GCGACCACGGCGCCGGTAGTCATACTGCCTTCAATGACCAT;IPDRatio=1.65
CP008925 Salmonella_enterica_subsp._enterica_serovar_Cerro_87	kinModCall	modified_base	1727412	1727412	21	-	.	coverage=240;context=GCGGCGACCACGGCGCCGGTAGTCATACTGCCTTCAATGAC;IPDRatio=1.36
CP008925 Salmonella_enterica_subsp._enterica_serovar_Cerro_87	kinModCall	modified_base	1727418	1727418	37	-	.	coverage=233;context=ATCGACGCGGCGACCACGGCGCCGGTAGTCATACTGCCTTC;IPDRatio=1.62
CP008925 Salmonella_enterica_subsp._enterica_serovar_Cerro_87	kinModCall	m6A	1727441	1727441	20	-	.	coverage=239;context=GCGCGATCATCCGCGAGCCGAGCATCGACGCGGCGACCACG;IPDRatio=1.34;frac=0.108;fracLow=0.014;fracUp=0.160;identificationQv=10
CP008925 Salmonella_enterica_subsp._enterica_serovar_Cerro_87	kinModCall	m6A	1727455	1727455	349	+	.	coverage=244;context=CGATGCTCGGCTCGCGGATGATCGCGCCAATGGCTAACCTG;IPDRatio=5.95;frac=0.963;fracLow=0.867;fracUp=0.998;identificationQv=330
CP008925 Salmonella_enterica_subsp._enterica_serovar_Cerro_87	kinModCall	m6A	1727456	1727456	301	-	.	coverage=244;context=ACAGGTTAGCCATTGGCGCGATCATCCGCGAGCCGAGCATC;IPDRatio=6.60;frac=0.991;fracLow=0.941;fracUp=0.996;identificationQv=289
CP008925 Salmonella_enterica_subsp._enterica_serovar_Cerro_87	kinModCall	m4C	1727468	1727468	40	+	.	coverage=234;context=GCGGATGATCGCGCCAATGGCTAACCTGTGCGGCGTGCTGG;IPDRatio=1.62;frac=0.613;fracLow=0.339;fracUp=0.744;identificationQv=4
CP008925 Salmonella_enterica_subsp._enterica_serovar_Cerro_87	kinModCall	modified_base	1727469	1727469	24	-	.	coverage=243;context=GCCAGCACGCCGCACAGGTTAGCCATTGGCGCGATCATCCG;IPDRatio=1.36
CP008925 Salmonella_enterica_subsp._enterica_serovar_Cerro_87	kinModCall	modified_base	1727483	1727483	25	+	.	coverage=243;context=AATGGCTAACCTGTGCGGCGTGCTGGCGCGCTGGCAGCAGG;IPDRatio=1.40
CP008925 Salmonella_enterica_subsp._enterica_serovar_Cerro_87	kinModCall	modified_base	1727507	1727507	43	-	.	coverage=244;context=CGAGACCCATCTTCGCCGCTTTCACCTGCTGCCAGCGCGCC;IPDRatio=1.64
CP008925 Salmonella_enterica_subsp._enterica_serovar_Cerro_87	kinModCall	modified_base	1727520	1727520	21	+	.	coverage=237;context=CAGGTGAAAGCGGCGAAGATGGGTCTCGACAACATTATGCA;IPDRatio=1.45
CP008925 Salmonella_enterica_subsp._enterica_serovar_Cerro_87	kinModCall	modified_base	1727528	1727528	38	+	.	coverage=240;context=AGCGGCGAAGATGGGTCTCGACAACATTATGCAACTGCCCA;IPDRatio=1.56
CP008925 Salmonella_enterica_subsp._enterica_serovar_Cerro_87	kinModCall	m4C	1727538	1727538	39	-	.	coverage=242;context=TGTGTCTCGGTGGGCAGTTGCATAATGTTGTCGAGACCCAT;IPDRatio=1.55;frac=0.386;fracLow=0.208;fracUp=0.547;identificationQv=24
CP008925 Salmonella_enterica_subsp._enterica_serovar_Cerro_87	kinModCall	modified_base	1727539	1727539	26	-	.	coverage=244;context=CTGTGTCTCGGTGGGCAGTTGCATAATGTTGTCGAGACCCA;IPDRatio=1.44
CP008925 Salmonella_enterica_subsp._enterica_serovar_Cerro_87	kinModCall	modified_base	1727562	1727562	24	-	.	coverage=247;context=CGGTGTATCAGGCTATCGTCATGCTGTGTCTCGGTGGGCAG;IPDRatio=1.35
CP008925 Salmonella_enterica_subsp._enterica_serovar_Cerro_87	kinModCall	modified_base	1727567	1727567	23	+	.	coverage=241;context=CACCGAGACACAGCATGACGATAGCCTGATACACCGCGACA;IPDRatio=1.41
CP008925 Salmonella_enterica_subsp._enterica_serovar_Cerro_87	kinModCall	modified_base	1727573	1727573	29	+	.	coverage=237;context=GACACAGCATGACGATAGCCTGATACACCGCGACATCCTCC;IPDRatio=1.45
CP008925 Salmonella_enterica_subsp._enterica_serovar_Cerro_87	kinModCall	modified_base	1727594	1727594	22	+	.	coverage=237;context=GATACACCGCGACATCCTCCACGGGCATTACCTCTTTGAAA;IPDRatio=1.36
CP008925 Salmonella_enterica_subsp._enterica_serovar_Cerro_87	kinModCall	m6A	1727600	1727600	71	+	.	coverage=235;context=CCGCGACATCCTCCACGGGCATTACCTCTTTGAAAACGCTC;IPDRatio=1.92;frac=0.257;fracLow=0.151;fracUp=0.371;identificationQv=20
CP008925 Salmonella_enterica_subsp._enterica_serovar_Cerro_87	kinModCall	m6A	1727602	1727602	62	-	.	coverage=251;context=CTGAGCGTTTTCAAAGAGGTAATGCCCGTGGAGGATGTCGC;IPDRatio=1.86;frac=0.369;fracLow=0.280;fracUp=0.485;identificationQv=12
CP008925 Salmonella_enterica_subsp._enterica_serovar_Cerro_87	kinModCall	modified_base	1727605	1727605	28	-	.	coverage=241;context=AAACTGAGCGTTTTCAAAGAGGTAATGCCCGTGGAGGATGT;IPDRatio=1.62
CP008925 Salmonella_enterica_subsp._enterica_serovar_Cerro_87	kinModCall	modified_base	1727608	1727608	46	-	.	coverage=241;context=ACGAAACTGAGCGTTTTCAAAGAGGTAATGCCCGTGGAGGA;IPDRatio=1.67
CP008925 Salmonella_enterica_subsp._enterica_serovar_Cerro_87	kinModCall	modified_base	1727620	1727620	29	+	.	coverage=241;context=ATTACCTCTTTGAAAACGCTCAGTTTCGTTACCATAACGAC;IPDRatio=1.50
CP008925 Salmonella_enterica_subsp._enterica_serovar_Cerro_87	kinModCall	modified_base	1727625	1727625	21	-	.	coverage=242;context=TGATCGTCGTTATGGTAACGAAACTGAGCGTTTTCAAAGAG;IPDRatio=1.36
CP008925 Salmonella_enterica_subsp._enterica_serovar_Cerro_87	kinModCall	modified_base	1727629	1727629	21	+	.	coverage=215;context=TTGAAAACGCTCAGTTTCGTTACCATAACGACGATCAACGC;IPDRatio=1.34
CP008925 Salmonella_enterica_subsp._enterica_serovar_Cerro_87	kinModCall	modified_base	1727632	1727632	27	+	.	coverage=231;context=AAAACGCTCAGTTTCGTTACCATAACGACGATCAACGCATA;IPDRatio=1.44
CP008925 Salmonella_enterica_subsp._enterica_serovar_Cerro_87	kinModCall	modified_base	1727635	1727635	92	-	.	coverage=238;context=CGGTATGCGTTGATCGTCGTTATGGTAACGAAACTGAGCGT;IPDRatio=2.16
CP008925 Salmonella_enterica_subsp._enterica_serovar_Cerro_87	kinModCall	m6A	1727642	1727642	337	+	.	coverage=237;context=GTTTCGTTACCATAACGACGATCAACGCATACCGTTGCGCC;IPDRatio=6.19;frac=0.985;fracLow=0.937;fracUp=1.000;identificationQv=309
CP008925 Salmonella_enterica_subsp._enterica_serovar_Cerro_87	kinModCall	m6A	1727643	1727643	341	-	.	coverage=250;context=AGGCGCAACGGTATGCGTTGATCGTCGTTATGGTAACGAAA;IPDRatio=8.28;frac=0.964;fracLow=0.877;fracUp=1.000;identificationQv=368
CP008925 Salmonella_enterica_subsp._enterica_serovar_Cerro_87	kinModCall	modified_base	1727649	1727649	35	+	.	coverage=238;context=TACCATAACGACGATCAACGCATACCGTTGCGCCTCGTGCG;IPDRatio=1.53
CP008925 Salmonella_enterica_subsp._enterica_serovar_Cerro_87	kinModCall	m6A	1727677	1727677	323	+	.	coverage=238;context=TGCGCCTCGTGCGTCTGGAGATCATGCCAGGCGAGCGGATT;IPDRatio=7.09;frac=0.967;fracLow=0.880;fracUp=1.000;identificationQv=280
CP008925 Salmonella_enterica_subsp._enterica_serovar_Cerro_87	kinModCall	m6A	1727678	1727678	383	-	.	coverage=244;context=CAATCCGCTCGCCTGGCATGATCTCCAGACGCACGAGGCGC;IPDRatio=9.30;frac=0.978;fracLow=0.969;fracUp=0.988;identificationQv=351
CP008925 Salmonella_enterica_subsp._enterica_serovar_Cerro_87	kinModCall	m4C	1727687	1727687	42	-	.	coverage=247;context=CCAGTATCGCAATCCGCTCGCCTGGCATGATCTCCAGACGC;IPDRatio=1.66;frac=0.330;fracLow=0.236;fracUp=0.461;identificationQv=29
CP008925 Salmonella_enterica_subsp._enterica_serovar_Cerro_87	kinModCall	modified_base	1727700	1727700	32	+	.	coverage=227;context=ATGCCAGGCGAGCGGATTGCGATACTGGGGCGTAACGGTGC;IPDRatio=1.53
CP008925 Salmonella_enterica_subsp._enterica_serovar_Cerro_87	kinModCall	modified_base	1727705	1727705	25	-	.	coverage=249;context=TACCCGCACCGTTACGCCCCAGTATCGCAATCCGCTCGCCT;IPDRatio=1.48
CP008925 Salmonella_enterica_subsp._enterica_serovar_Cerro_87	kinModCall	modified_base	1727727	1727727	67	-	.	coverage=245;context=ATCGCCTGTAAAAGTGTGGATTTACCCGCACCGTTACGCCC;IPDRatio=1.91
CP008925 Salmonella_enterica_subsp._enterica_serovar_Cerro_87	kinModCall	modified_base	1727730	1727730	32	+	.	coverage=236;context=CGTAACGGTGCGGGTAAATCCACACTTTTACAGGCGATGGC;IPDRatio=1.52
CP008925 Salmonella_enterica_subsp._enterica_serovar_Cerro_87	kinModCall	modified_base	1727811	1727811	28	+	.	coverage=250;context=AATCTCAGCTTGTCGCACATCGATATGGCGGATTTACGCCG;IPDRatio=1.42
CP008925 Salmonella_enterica_subsp._enterica_serovar_Cerro_87	kinModCall	m6A	1727825	1727825	21	-	.	coverage=276;context=GAAAGCCGATGTTGCGGCGTAAATCCGCCATATCGATGTGC;IPDRatio=1.33;frac=0.086;fracLow=0.020;fracUp=0.136;identificationQv=6
CP008925 Salmonella_enterica_subsp._enterica_serovar_Cerro_87	kinModCall	modified_base	1727832	1727832	23	+	.	coverage=262;context=GATATGGCGGATTTACGCCGCAACATCGGCTTTCTTAGCCA;IPDRatio=1.36
CP008925 Salmonella_enterica_subsp._enterica_serovar_Cerro_87	kinModCall	modified_base	1727845	1727845	26	-	.	coverage=266;context=AAGCCGCGCGTTCTGGCTAAGAAAGCCGATGTTGCGGCGTA;IPDRatio=1.36
CP008925 Salmonella_enterica_subsp._enterica_serovar_Cerro_87	kinModCall	modified_base	1727853	1727853	41	+	.	coverage=254;context=AACATCGGCTTTCTTAGCCAGAACGCGCGGCTTTTCTTCGG;IPDRatio=1.98
CP008925 Salmonella_enterica_subsp._enterica_serovar_Cerro_87	kinModCall	m6A	1727854	1727854	292	+	.	coverage=259;context=ACATCGGCTTTCTTAGCCAGAACGCGCGGCTTTTCTTCGGC;IPDRatio=15.90;frac=0.937;fracLow=0.861;fracUp=1.000;identificationQv=193
CP008925 Salmonella_enterica_subsp._enterica_serovar_Cerro_87	kinModCall	modified_base	1727854	1727854	21	-	.	coverage=254;context=GCCGAAGAAAAGCCGCGCGTTCTGGCTAAGAAAGCCGATGT;IPDRatio=1.36
CP008925 Salmonella_enterica_subsp._enterica_serovar_Cerro_87	kinModCall	m6A	1727855	1727855	103	+	.	coverage=255;context=CATCGGCTTTCTTAGCCAGAACGCGCGGCTTTTCTTCGGCA;IPDRatio=2.43;frac=0.435;fracLow=0.334;fracUp=0.516;identificationQv=49
CP008925 Salmonella_enterica_subsp._enterica_serovar_Cerro_87	kinModCall	m4C	1727857	1727857	55	-	.	coverage=273;context=GGTGCCGAAGAAAAGCCGCGCGTTCTGGCTAAGAAAGCCGA;IPDRatio=1.76;frac=0.483;fracLow=0.348;fracUp=0.624;identificationQv=72
CP008925 Salmonella_enterica_subsp._enterica_serovar_Cerro_87	kinModCall	modified_base	1727877	1727877	24	-	.	coverage=252;context=AGCGTCAGGTTCTCTCGTAGGGTGCCGAAGAAAAGCCGCGC;IPDRatio=1.53
CP008925 Salmonella_enterica_subsp._enterica_serovar_Cerro_87	kinModCall	modified_base	1727887	1727887	21	+	.	coverage=257;context=TCTTCGGCACCCTACGAGAGAACCTGACGCTCGGCGCGCCG;IPDRatio=1.35
CP008925 Salmonella_enterica_subsp._enterica_serovar_Cerro_87	kinModCall	modified_base	1727888	1727888	48	-	.	coverage=266;context=GCGGCGCGCCGAGCGTCAGGTTCTCTCGTAGGGTGCCGAAG;IPDRatio=1.70
CP008925 Salmonella_enterica_subsp._enterica_serovar_Cerro_87	kinModCall	modified_base	1727966	1727966	22	-	.	coverage=262;context=ACCCTTTTGCCAGCCGCCTGACGAAGACGGCGCCGCCGCTG;IPDRatio=1.36
CP008925 Salmonella_enterica_subsp._enterica_serovar_Cerro_87	kinModCall	modified_base	1727984	1727984	36	+	.	coverage=247;context=CGTCAGGCGGCTGGCAAAAGGGTTGGATCATCCCATTATGG;IPDRatio=1.71
CP008925 Salmonella_enterica_subsp._enterica_serovar_Cerro_87	kinModCall	m6A	1727990	1727990	326	+	.	coverage=258;context=GCGGCTGGCAAAAGGGTTGGATCATCCCATTATGGAGGGTG;IPDRatio=5.98;frac=1.000;fracLow=0.941;fracUp=1.000;identificationQv=391
CP008925 Salmonella_enterica_subsp._enterica_serovar_Cerro_87	kinModCall	m6A	1727991	1727991	413	-	.	coverage=268;context=CCACCCTCCATAATGGGATGATCCAACCCTTTTGCCAGCCG;IPDRatio=6.46;frac=0.976;fracLow=0.955;fracUp=0.982;identificationQv=372
CP008925 Salmonella_enterica_subsp._enterica_serovar_Cerro_87	kinModCall	modified_base	1727993	1727993	36	+	.	coverage=261;context=GCTGGCAAAAGGGTTGGATCATCCCATTATGGAGGGTGGTA;IPDRatio=1.50
CP008925 Salmonella_enterica_subsp._enterica_serovar_Cerro_87	kinModCall	modified_base	1728002	1728002	22	-	.	coverage=265;context=ACAGGCCGTTACCACCCTCCATAATGGGATGATCCAACCCT;IPDRatio=1.35
CP008925 Salmonella_enterica_subsp._enterica_serovar_Cerro_87	kinModCall	modified_base	1728003	1728003	56	-	.	coverage=264;context=GACAGGCCGTTACCACCCTCCATAATGGGATGATCCAACCC;IPDRatio=1.78
CP008925 Salmonella_enterica_subsp._enterica_serovar_Cerro_87	kinModCall	modified_base	1728008	1728008	21	+	.	coverage=214;context=GGATCATCCCATTATGGAGGGTGGTAACGGCCTGTCCGGTG;IPDRatio=1.55
CP008925 Salmonella_enterica_subsp._enterica_serovar_Cerro_87	kinModCall	modified_base	1728046	1728046	23	-	.	coverage=266;context=CAGCAGCATTCTCGCCAGCAACAGGGACTGACGCTGCCCAC;IPDRatio=1.38
CP008925 Salmonella_enterica_subsp._enterica_serovar_Cerro_87	kinModCall	modified_base	1728050	1728050	22	-	.	coverage=266;context=AGCGCAGCAGCATTCTCGCCAGCAACAGGGACTGACGCTGC;IPDRatio=1.35
CP008925 Salmonella_enterica_subsp._enterica_serovar_Cerro_87	kinModCall	m4C	1728075	1728075	22	+	.	coverage=249;context=AGAATGCTGCTGCGCTCCCCCAATATTGTGCTACTTGACGA;IPDRatio=1.40;frac=0.626;fracLow=0.400;fracUp=0.798;identificationQv=8
CP008925 Salmonella_enterica_subsp._enterica_serovar_Cerro_87	kinModCall	modified_base	1728076	1728076	28	-	.	coverage=266;context=TTCGTCAAGTAGCACAATATTGGGGGAGCGCAGCAGCATTC;IPDRatio=1.42
CP008925 Salmonella_enterica_subsp._enterica_serovar_Cerro_87	kinModCall	modified_base	1728078	1728078	39	-	.	coverage=274;context=GGTTCGTCAAGTAGCACAATATTGGGGGAGCGCAGCAGCAT;IPDRatio=1.52
CP008925 Salmonella_enterica_subsp._enterica_serovar_Cerro_87	kinModCall	modified_base	1728084	1728084	59	-	.	coverage=275;context=GCGCTGGGTTCGTCAAGTAGCACAATATTGGGGGAGCGCAG;IPDRatio=1.79
CP008925 Salmonella_enterica_subsp._enterica_serovar_Cerro_87	kinModCall	m6A	1728125	1728125	25	+	.	coverage=277;context=CTCGCTGGACGAGCATACGGAACGAGAGTTTATTCAGCGGT;IPDRatio=1.43;frac=0.176;fracLow=0.109;fracUp=0.250;identificationQv=14
CP008925 Salmonella_enterica_subsp._enterica_serovar_Cerro_87	kinModCall	modified_base	1728157	1728157	40	+	.	coverage=280;context=TTCAGCGGTTACATCAGTGGCTTGGCAATCGTACCCTGGTC;IPDRatio=1.53
CP008925 Salmonella_enterica_subsp._enterica_serovar_Cerro_87	kinModCall	modified_base	1728165	1728165	22	-	.	coverage=288;context=GTCGCGACGACCAGGGTACGATTGCCAAGCCACTGATGTAA;IPDRatio=1.32
CP008925 Salmonella_enterica_subsp._enterica_serovar_Cerro_87	kinModCall	modified_base	1728171	1728171	28	+	.	coverage=289;context=CAGTGGCTTGGCAATCGTACCCTGGTCGTCGCGACGCACCG;IPDRatio=1.47
CP008925 Salmonella_enterica_subsp._enterica_serovar_Cerro_87	kinModCall	modified_base	1728192	1728192	31	+	.	coverage=266;context=CTGGTCGTCGCGACGCACCGGGTACCAATACTGGAGCTGGT;IPDRatio=1.66
CP008925 Salmonella_enterica_subsp._enterica_serovar_Cerro_87	kinModCall	modified_base	1728198	1728198	45	+	.	coverage=291;context=GTCGCGACGCACCGGGTACCAATACTGGAGCTGGTTGAGCG;IPDRatio=1.64
CP008925 Salmonella_enterica_subsp._enterica_serovar_Cerro_87	kinModCall	modified_base	1728209	1728209	25	+	.	coverage=280;context=CCGGGTACCAATACTGGAGCTGGTTGAGCGTGTCGTTGTCC;IPDRatio=1.38
CP008925 Salmonella_enterica_subsp._enterica_serovar_Cerro_87	kinModCall	modified_base	1728224	1728224	31	-	.	coverage=291;context=GTTGTCCTTCTTTCAGGACAACGACACGCTCAACCAGCTCC;IPDRatio=1.47
CP008925 Salmonella_enterica_subsp._enterica_serovar_Cerro_87	kinModCall	modified_base	1728239	1728239	26	+	.	coverage=263;context=TGTCGTTGTCCTGAAAGAAGGACAACTGGTGATGGATGCGC;IPDRatio=1.41
CP008925 Salmonella_enterica_subsp._enterica_serovar_Cerro_87	kinModCall	modified_base	1728256	1728256	36	-	.	coverage=291;context=AAGCGCCTGCGCTTTTGGCGCATCCATCACCAGTTGTCCTT;IPDRatio=1.51
CP008925 Salmonella_enterica_subsp._enterica_serovar_Cerro_87	kinModCall	modified_base	1728275	1728275	25	-	.	coverage=290;context=TTTGCATCCGATCCGCGTTAAGCGCCTGCGCTTTTGGCGCA;IPDRatio=1.36
CP008925 Salmonella_enterica_subsp._enterica_serovar_Cerro_87	kinModCall	modified_base	1728281	1728281	23	+	.	coverage=300;context=AAAAGCGCAGGCGCTTAACGCGGATCGGATGCAAAGTCACC;IPDRatio=1.35
CP008925 Salmonella_enterica_subsp._enterica_serovar_Cerro_87	kinModCall	m6A	1728284	1728284	408	+	.	coverage=299;context=AGCGCAGGCGCTTAACGCGGATCGGATGCAAAGTCACCGTC;IPDRatio=5.59;frac=0.997;fracLow=0.940;fracUp=1.000;identificationQv=419
CP008925 Salmonella_enterica_subsp._enterica_serovar_Cerro_87	kinModCall	m6A	1728285	1728285	467	-	.	coverage=300;context=CGACGGTGACTTTGCATCCGATCCGCGTTAAGCGCCTGCGC;IPDRatio=8.52;frac=1.000;fracLow=0.985;fracUp=1.000;identificationQv=418
CP008925 Salmonella_enterica_subsp._enterica_serovar_Cerro_87	kinModCall	modified_base	1728302	1728302	21	+	.	coverage=273;context=GGATCGGATGCAAAGTCACCGTCGGGAGTGGAAAAATGAAA;IPDRatio=1.33
CP008925 Salmonella_enterica_subsp._enterica_serovar_Cerro_87	kinModCall	modified_base	1728307	1728307	33	-	.	coverage=274;context=TTGATTTTCATTTTTCCACTCCCGACGGTGACTTTGCATCC;IPDRatio=1.52
CP008925 Salmonella_enterica_subsp._enterica_serovar_Cerro_87	kinModCall	modified_base	1728328	1728328	22	-	.	coverage=275;context=TCCATCGCGGCATCATGCTGATTGATTTTCATTTTTCCACT;IPDRatio=1.37
CP008925 Salmonella_enterica_subsp._enterica_serovar_Cerro_87	kinModCall	modified_base	1728335	1728335	24	-	.	coverage=275;context=GGGATCGTCCATCGCGGCATCATGCTGATTGATTTTCATTT;IPDRatio=1.37
CP008925 Salmonella_enterica_subsp._enterica_serovar_Cerro_87	kinModCall	m6A	1728351	1728351	435	+	.	coverage=274;context=GCATGATGCCGCGATGGACGATCCCGATATTCAGCGTGAAC;IPDRatio=7.16;frac=1.000;fracLow=0.985;fracUp=1.000;identificationQv=432
CP008925 Salmonella_enterica_subsp._enterica_serovar_Cerro_87	kinModCall	m6A	1728352	1728352	362	-	.	coverage=276;context=CGTTCACGCTGAATATCGGGATCGTCCATCGCGGCATCATG;IPDRatio=7.40;frac=0.996;fracLow=0.970;fracUp=1.000;identificationQv=327
CP008925 Salmonella_enterica_subsp._enterica_serovar_Cerro_87	kinModCall	modified_base	1728361	1728361	24	-	.	coverage=281;context=GAAAACGCCCGTTCACGCTGAATATCGGGATCGTCCATCGC;IPDRatio=1.37
CP008925 Salmonella_enterica_subsp._enterica_serovar_Cerro_87	kinModCall	m6A	1728378	1728378	41	-	.	coverage=285;context=CAATACGACCCGCGCCGGAAAACGCCCGTTCACGCTGAATA;IPDRatio=1.55;frac=0.130;fracLow=0.056;fracUp=0.199;identificationQv=16
CP008925 Salmonella_enterica_subsp._enterica_serovar_Cerro_87	kinModCall	modified_base	1728394	1728394	22	+	.	coverage=279;context=GCGTTTTCCGGCGCGGGTCGTATTGTTCTGATCTGCTCACT;IPDRatio=1.33
CP008925 Salmonella_enterica_subsp._enterica_serovar_Cerro_87	kinModCall	m6A	1728404	1728404	397	+	.	coverage=285;context=GCGCGGGTCGTATTGTTCTGATCTGCTCACTGTTATTTCTC;IPDRatio=6.83;frac=0.955;fracLow=0.884;fracUp=1.000;identificationQv=385
CP008925 Salmonella_enterica_subsp._enterica_serovar_Cerro_87	kinModCall	m6A	1728405	1728405	405	-	.	coverage=287;context=TGAGAAATAACAGTGAGCAGATCAGAACAATACGACCCGCG;IPDRatio=6.99;frac=1.000;fracLow=0.945;fracUp=1.000;identificationQv=388
CP008925 Salmonella_enterica_subsp._enterica_serovar_Cerro_87	kinModCall	modified_base	1728412	1728412	22	+	.	coverage=280;context=CGTATTGTTCTGATCTGCTCACTGTTATTTCTCATTCTTGG;IPDRatio=1.35
CP008925 Salmonella_enterica_subsp._enterica_serovar_Cerro_87	kinModCall	modified_base	1728420	1728420	52	-	.	coverage=288;context=CCCAGATGCCAAGAATGAGAAATAACAGTGAGCAGATCAGA;IPDRatio=1.71
CP008925 Salmonella_enterica_subsp._enterica_serovar_Cerro_87	kinModCall	modified_base	1728424	1728424	28	+	.	coverage=273;context=ATCTGCTCACTGTTATTTCTCATTCTTGGCATCTGGGCGTG;IPDRatio=1.45
CP008925 Salmonella_enterica_subsp._enterica_serovar_Cerro_87	kinModCall	modified_base	1728485	1728485	22	-	.	coverage=274;context=TTCGCGTGAACTGGGGATCACTTTCCCGTTGCCGGTGGAAA;IPDRatio=1.36
CP008925 Salmonella_enterica_subsp._enterica_serovar_Cerro_87	kinModCall	m6A	1728488	1728488	420	+	.	coverage=266;context=CCACCGGCAACGGGAAAGTGATCCCCAGTTCACGCGAACAG;IPDRatio=7.22;frac=1.000;fracLow=0.976;fracUp=1.000;identificationQv=434
CP008925 Salmonella_enterica_subsp._enterica_serovar_Cerro_87	kinModCall	m6A	1728489	1728489	411	-	.	coverage=276;context=CCTGTTCGCGTGAACTGGGGATCACTTTCCCGTTGCCGGTG;IPDRatio=7.30;frac=1.000;fracLow=1.000;fracUp=1.000;identificationQv=422
CP008925 Salmonella_enterica_subsp._enterica_serovar_Cerro_87	kinModCall	modified_base	1728497	1728497	33	-	.	coverage=282;context=CTGCAGAACCTGTTCGCGTGAACTGGGGATCACTTTCCCGT;IPDRatio=1.51
CP008925 Salmonella_enterica_subsp._enterica_serovar_Cerro_87	kinModCall	modified_base	1728511	1728511	21	-	.	coverage=286;context=CCGCCATCCAGCGACTGCAGAACCTGTTCGCGTGAACTGGG;IPDRatio=1.32
CP008925 Salmonella_enterica_subsp._enterica_serovar_Cerro_87	kinModCall	m6A	1728513	1728513	38	-	.	coverage=282;context=TGCCGCCATCCAGCGACTGCAGAACCTGTTCGCGTGAACTG;IPDRatio=1.49;frac=0.419;fracLow=0.176;fracUp=0.505;identificationQv=4
CP008925 Salmonella_enterica_subsp._enterica_serovar_Cerro_87	kinModCall	m6A	1728568	1728568	388	+	.	coverage=239;context=ACGGTGCGGGAAGGCGACAGAGTTCAGGCCAACCAGATTGT;IPDRatio=6.59;frac=1.000;fracLow=0.974;fracUp=1.000;identificationQv=373
CP008925 Salmonella_enterica_subsp._enterica_serovar_Cerro_87	kinModCall	modified_base	1728570	1728570	25	-	.	coverage=257;context=CGACAATCTGGTTGGCCTGAACTCTGTCGCCTTCCCGCACC;IPDRatio=1.38
CP008925 Salmonella_enterica_subsp._enterica_serovar_Cerro_87	kinModCall	modified_base	1728587	1728587	50	-	.	coverage=266;context=AGTCGGATCAAGCCGGGCGACAATCTGGTTGGCCTGAACTC;IPDRatio=1.66
CP008925 Salmonella_enterica_subsp._enterica_serovar_Cerro_87	kinModCall	m6A	1728600	1728600	326	+	.	coverage=250;context=CCAGATTGTCGCCCGGCTTGATCCGACTCGTCTGGCGTCCA;IPDRatio=8.19;frac=0.933;fracLow=0.867;fracUp=0.972;identificationQv=310
CP008925 Salmonella_enterica_subsp._enterica_serovar_Cerro_87	kinModCall	m6A	1728601	1728601	405	-	.	coverage=262;context=TTGGACGCCAGACGAGTCGGATCAAGCCGGGCGACAATCTG;IPDRatio=8.64;frac=1.000;fracLow=0.985;fracUp=1.000;identificationQv=376
CP008925 Salmonella_enterica_subsp._enterica_serovar_Cerro_87	kinModCall	modified_base	1728609	1728609	21	+	.	coverage=242;context=CGCCCGGCTTGATCCGACTCGTCTGGCGTCCAATGTGGGTG;IPDRatio=1.38
CP008925 Salmonella_enterica_subsp._enterica_serovar_Cerro_87	kinModCall	modified_base	1728610	1728610	27	-	.	coverage=258;context=TCACCCACATTGGACGCCAGACGAGTCGGATCAAGCCGGGC;IPDRatio=1.42
CP008925 Salmonella_enterica_subsp._enterica_serovar_Cerro_87	kinModCall	modified_base	1728631	1728631	31	-	.	coverage=261;context=GCGCGATATTTTGCCGCACTTTCACCCACATTGGACGCCAG;IPDRatio=1.47
CP008925 Salmonella_enterica_subsp._enterica_serovar_Cerro_87	kinModCall	modified_base	1728652	1728652	45	+	.	coverage=246;context=AGTGCGGCAAAATATCGCGCTTCACTCGCCTCCAGCGCACG;IPDRatio=1.67
CP008925 Salmonella_enterica_subsp._enterica_serovar_Cerro_87	kinModCall	modified_base	1728694	1728694	26	+	.	coverage=237;context=TTAACCGCGGAAGTCAACGATTTACCTCTCGCCTTCCCCGC;IPDRatio=1.40
CP008925 Salmonella_enterica_subsp._enterica_serovar_Cerro_87	kinModCall	modified_base	1728696	1728696	31	-	.	coverage=254;context=CAGCGGGGAAGGCGAGAGGTAAATCGTTGACTTCCGCGGTT;IPDRatio=1.45
CP008925 Salmonella_enterica_subsp._enterica_serovar_Cerro_87	kinModCall	modified_base	1728698	1728698	40	-	.	coverage=216;context=CTCAGCGGGGAAGGCGAGAGGTAAATCGTTGACTTCCGCGG;IPDRatio=1.65
CP008925 Salmonella_enterica_subsp._enterica_serovar_Cerro_87	kinModCall	modified_base	1728702	1728702	29	-	.	coverage=249;context=TCAGCTCAGCGGGGAAGGCGAGAGGTAAATCGTTGACTTCC;IPDRatio=1.48
CP008925 Salmonella_enterica_subsp._enterica_serovar_Cerro_87	kinModCall	m6A	1728735	1728735	363	+	.	coverage=238;context=TGAGCTGAACGGCTGGCCGGATCTGATTGCCGCAGAGACGC;IPDRatio=5.98;frac=1.000;fracLow=0.974;fracUp=1.000;identificationQv=449
CP008925 Salmonella_enterica_subsp._enterica_serovar_Cerro_87	kinModCall	m6A	1728736	1728736	309	-	.	coverage=253;context=CGCGTCTCTGCGGCAATCAGATCCGGCCAGCCGTTCAGCTC;IPDRatio=9.22;frac=1.000;fracLow=0.948;fracUp=1.000;identificationQv=255
CP008925 Salmonella_enterica_subsp._enterica_serovar_Cerro_87	kinModCall	m6A	1728750	1728750	324	+	.	coverage=240;context=GCCGGATCTGATTGCCGCAGAGACGCGTCTCTATAAAAGCC;IPDRatio=8.07;frac=1.000;fracLow=0.940;fracUp=1.000;identificationQv=338
CP008925 Salmonella_enterica_subsp._enterica_serovar_Cerro_87	kinModCall	modified_base	1728766	1728766	34	-	.	coverage=238;context=GCCAGCTGCGCGCGGCGGCTTTTATAGAGACGCGTCTCTGC;IPDRatio=1.60
CP008925 Salmonella_enterica_subsp._enterica_serovar_Cerro_87	kinModCall	modified_base	1728767	1728767	35	-	.	coverage=232;context=GGCCAGCTGCGCGCGGCGGCTTTTATAGAGACGCGTCTCTG;IPDRatio=1.59
CP008925 Salmonella_enterica_subsp._enterica_serovar_Cerro_87	kinModCall	modified_base	1728768	1728768	26	-	.	coverage=240;context=CGGCCAGCTGCGCGCGGCGGCTTTTATAGAGACGCGTCTCT;IPDRatio=1.50
CP008925 Salmonella_enterica_subsp._enterica_serovar_Cerro_87	kinModCall	modified_base	1728769	1728769	37	-	.	coverage=219;context=TCGGCCAGCTGCGCGCGGCGGCTTTTATAGAGACGCGTCTC;IPDRatio=1.61
CP008925 Salmonella_enterica_subsp._enterica_serovar_Cerro_87	kinModCall	modified_base	1728829	1728829	30	-	.	coverage=241;context=TGGGTAATGGCCAGCTCTTTATTAACCGACGCCAGCGCATC;IPDRatio=1.44
CP008925 Salmonella_enterica_subsp._enterica_serovar_Cerro_87	kinModCall	modified_base	1728832	1728832	24	-	.	coverage=251;context=CGCTGGGTAATGGCCAGCTCTTTATTAACCGACGCCAGCGC;IPDRatio=1.39
CP008925 Salmonella_enterica_subsp._enterica_serovar_Cerro_87	kinModCall	modified_base	1728835	1728835	27	-	.	coverage=245;context=AGACGCTGGGTAATGGCCAGCTCTTTATTAACCGACGCCAG;IPDRatio=1.41
CP008925 Salmonella_enterica_subsp._enterica_serovar_Cerro_87	kinModCall	m6A	1728842	1728842	20	+	.	coverage=226;context=CGGTTAATAAAGAGCTGGCCATTACCCAGCGTCTGGAGAAA;IPDRatio=1.41;frac=0.214;fracLow=0.110;fracUp=0.306;identificationQv=15
CP008925 Salmonella_enterica_subsp._enterica_serovar_Cerro_87	kinModCall	m4C	1728874	1728874	115	+	.	coverage=222;context=CTGGAGAAAAGCGGCGCGGCCAGTCATGTTGAAGTGCTGCG;IPDRatio=2.46;frac=0.838;fracLow=0.690;fracUp=1.000;identificationQv=122
CP008925 Salmonella_enterica_subsp._enterica_serovar_Cerro_87	kinModCall	modified_base	1728880	1728880	21	-	.	coverage=245;context=TGCAGGCGCAGCACTTCAACATGACTGGCCGCGCCGCTTTT;IPDRatio=1.30
CP008925 Salmonella_enterica_subsp._enterica_serovar_Cerro_87	kinModCall	modified_base	1728885	1728885	29	+	.	coverage=233;context=CGGCGCGGCCAGTCATGTTGAAGTGCTGCGCCTGCAACGAC;IPDRatio=1.52
CP008925 Salmonella_enterica_subsp._enterica_serovar_Cerro_87	kinModCall	m4C	1728913	1728913	40	+	.	coverage=235;context=CGCCTGCAACGACAAAAAAGCGATTTAGGCTTAAAAATTAC;IPDRatio=1.61;frac=0.417;fracLow=0.276;fracUp=0.594;identificationQv=5
CP008925 Salmonella_enterica_subsp._enterica_serovar_Cerro_87	kinModCall	modified_base	1728920	1728920	33	-	.	coverage=239;context=CAGATCGGTAATTTTTAAGCCTAAATCGCTTTTTTGTCGTT;IPDRatio=1.55
CP008925 Salmonella_enterica_subsp._enterica_serovar_Cerro_87	kinModCall	m6A	1728936	1728936	351	+	.	coverage=235;context=TTTAGGCTTAAAAATTACCGATCTGCGCTCACAATATTATG;IPDRatio=7.18;frac=0.970;fracLow=0.889;fracUp=1.000;identificationQv=354
CP008925 Salmonella_enterica_subsp._enterica_serovar_Cerro_87	kinModCall	m6A	1728937	1728937	374	-	.	coverage=244;context=ACATAATATTGTGAGCGCAGATCGGTAATTTTTAAGCCTAA;IPDRatio=6.81;frac=1.000;fracLow=0.971;fracUp=1.000;identificationQv=378
CP008925 Salmonella_enterica_subsp._enterica_serovar_Cerro_87	kinModCall	m6A	1728948	1728948	21	+	.	coverage=222;context=AATTACCGATCTGCGCTCACAATATTATGTGCAGGCACGCG;IPDRatio=1.37;frac=0.052;fracLow=0.015;fracUp=0.113;identificationQv=9
CP008925 Salmonella_enterica_subsp._enterica_serovar_Cerro_87	kinModCall	m6A	1728949	1728949	91	+	.	coverage=218;context=ATTACCGATCTGCGCTCACAATATTATGTGCAGGCACGCGA;IPDRatio=2.28;frac=0.506;fracLow=0.394;fracUp=0.619;identificationQv=46
CP008925 Salmonella_enterica_subsp._enterica_serovar_Cerro_87	kinModCall	modified_base	1728955	1728955	32	-	.	coverage=222;context=AACGCTTCGCGTGCCTGCACATAATATTGTGAGCGCAGATC;IPDRatio=1.46
CP008925 Salmonella_enterica_subsp._enterica_serovar_Cerro_87	kinModCall	modified_base	1728956	1728956	39	-	.	coverage=226;context=TAACGCTTCGCGTGCCTGCACATAATATTGTGAGCGCAGAT;IPDRatio=1.65
CP008925 Salmonella_enterica_subsp._enterica_serovar_Cerro_87	kinModCall	modified_base	1728981	1728981	29	-	.	coverage=219;context=TATCGACCTCAGCGTTCGCTTTCGATAACGCTTCGCGTGCC;IPDRatio=1.49
CP008925 Salmonella_enterica_subsp._enterica_serovar_Cerro_87	kinModCall	m6A	1728982	1728982	69	+	.	coverage=199;context=GCACGCGAAGCGTTATCGAAAGCGAACGCTGAGGTCGATAT;IPDRatio=1.98;frac=0.513;fracLow=0.412;fracUp=0.621;identificationQv=108
CP008925 Salmonella_enterica_subsp._enterica_serovar_Cerro_87	kinModCall	modified_base	1728985	1728985	34	+	.	coverage=209;context=CGCGAAGCGTTATCGAAAGCGAACGCTGAGGTCGATATGCT;IPDRatio=1.91
CP008925 Salmonella_enterica_subsp._enterica_serovar_Cerro_87	kinModCall	m6A	1728986	1728986	223	+	.	coverage=213;context=GCGAAGCGTTATCGAAAGCGAACGCTGAGGTCGATATGCTC;IPDRatio=14.80;frac=0.963;fracLow=0.873;fracUp=1.000;identificationQv=169
CP008925 Salmonella_enterica_subsp._enterica_serovar_Cerro_87	kinModCall	modified_base	1728987	1728987	174	-	.	coverage=227;context=AGAGCATATCGACCTCAGCGTTCGCTTTCGATAACGCTTCG;IPDRatio=3.14
CP008925 Salmonella_enterica_subsp._enterica_serovar_Cerro_87	kinModCall	modified_base	1729034	1729034	26	-	.	coverage=224;context=CACGGTAAGGCGGGTGACGGAATCCTCGCGTCCTTTTAAAA;IPDRatio=1.40
CP008925 Salmonella_enterica_subsp._enterica_serovar_Cerro_87	kinModCall	modified_base	1729037	1729037	50	+	.	coverage=221;context=TAAAAGGACGCGAGGATTCCGTCACCCGCCTTACCGTGCGT;IPDRatio=1.73
CP008925 Salmonella_enterica_subsp._enterica_serovar_Cerro_87	kinModCall	m4C	1729054	1729054	41	-	.	coverage=215;context=ATGCCGCGTACCGGCGAACGCACGGTAAGGCGGGTGACGGA;IPDRatio=1.64;frac=0.466;fracLow=0.321;fracUp=0.632;identificationQv=7
CP008925 Salmonella_enterica_subsp._enterica_serovar_Cerro_87	kinModCall	modified_base	1729081	1729081	43	-	.	coverage=217;context=ATCGTCGTGACCTGGATATTTTTAACAATGCCGCGTACCGG;IPDRatio=1.68
CP008925 Salmonella_enterica_subsp._enterica_serovar_Cerro_87	kinModCall	modified_base	1729085	1729085	35	+	.	coverage=213;context=TACGCGGCATTGTTAAAAATATCCAGGTCACGACGATTGGC;IPDRatio=1.52
CP008925 Salmonella_enterica_subsp._enterica_serovar_Cerro_87	kinModCall	modified_base	1729089	1729089	27	+	.	coverage=214;context=CGGCATTGTTAAAAATATCCAGGTCACGACGATTGGCGGCG;IPDRatio=1.54
CP008925 Salmonella_enterica_subsp._enterica_serovar_Cerro_87	kinModCall	modified_base	1729100	1729100	24	+	.	coverage=209;context=AAAATATCCAGGTCACGACGATTGGCGGCGTGATCCCGCCT;IPDRatio=1.38
CP008925 Salmonella_enterica_subsp._enterica_serovar_Cerro_87	kinModCall	m6A	1729112	1729112	365	+	.	coverage=212;context=TCACGACGATTGGCGGCGTGATCCCGCCTAACGGCGAGATG;IPDRatio=7.94;frac=0.996;fracLow=0.951;fracUp=1.000;identificationQv=371
CP008925 Salmonella_enterica_subsp._enterica_serovar_Cerro_87	kinModCall	m6A	1729113	1729113	292	-	.	coverage=220;context=TCATCTCGCCGTTAGGCGGGATCACGCCGCCAATCGTCGTG;IPDRatio=7.10;frac=0.996;fracLow=0.933;fracUp=0.996;identificationQv=301
CP008925 Salmonella_enterica_subsp._enterica_serovar_Cerro_87	kinModCall	m6A	1729128	1729128	64	+	.	coverage=212;context=CGTGATCCCGCCTAACGGCGAGATGATGGAGATAGTGCCGG;IPDRatio=1.93;frac=0.391;fracLow=0.289;fracUp=0.496;identificationQv=13
CP008925 Salmonella_enterica_subsp._enterica_serovar_Cerro_87	kinModCall	modified_base	1729135	1729135	21	+	.	coverage=210;context=CCGCCTAACGGCGAGATGATGGAGATAGTGCCGGTAGACGA;IPDRatio=1.37
CP008925 Salmonella_enterica_subsp._enterica_serovar_Cerro_87	kinModCall	m4C	1729142	1729142	73	-	.	coverage=219;context=CAGACGATCGTCTACCGGCACTATCTCCATCATCTCGCCGT;IPDRatio=2.00;frac=0.599;fracLow=0.427;fracUp=0.732;identificationQv=11
CP008925 Salmonella_enterica_subsp._enterica_serovar_Cerro_87	kinModCall	m6A	1729155	1729155	296	+	.	coverage=213;context=GGAGATAGTGCCGGTAGACGATCGTCTGCTGATTGAAACCC;IPDRatio=7.38;frac=1.000;fracLow=0.934;fracUp=1.000;identificationQv=270
CP008925 Salmonella_enterica_subsp._enterica_serovar_Cerro_87	kinModCall	m6A	1729156	1729156	340	-	.	coverage=220;context=CGGGTTTCAATCAGCAGACGATCGTCTACCGGCACTATCTC;IPDRatio=7.82;frac=1.000;fracLow=1.000;fracUp=1.000;identificationQv=312
CP008925 Salmonella_enterica_subsp._enterica_serovar_Cerro_87	kinModCall	modified_base	1729164	1729164	26	-	.	coverage=220;context=GCGAAAGGCGGGTTTCAATCAGCAGACGATCGTCTACCGGC;IPDRatio=1.37
CP008925 Salmonella_enterica_subsp._enterica_serovar_Cerro_87	kinModCall	modified_base	1729167	1729167	25	-	.	coverage=214;context=GCGGCGAAAGGCGGGTTTCAATCAGCAGACGATCGTCTACC;IPDRatio=1.38
CP008925 Salmonella_enterica_subsp._enterica_serovar_Cerro_87	kinModCall	modified_base	1729169	1729169	50	+	.	coverage=209;context=TAGACGATCGTCTGCTGATTGAAACCCGCCTTTCGCCGCGT;IPDRatio=1.78
CP008925 Salmonella_enterica_subsp._enterica_serovar_Cerro_87	kinModCall	modified_base	1729201	1729201	22	+	.	coverage=199;context=TCGCCGCGTGATATCGCCTTTATTCATCCCGGCCAACGCGC;IPDRatio=1.41
CP008925 Salmonella_enterica_subsp._enterica_serovar_Cerro_87	kinModCall	modified_base	1729204	1729204	37	-	.	coverage=214;context=AATGCGCGTTGGCCGGGATGAATAAAGGCGATATCACGCGG;IPDRatio=1.53
CP008925 Salmonella_enterica_subsp._enterica_serovar_Cerro_87	kinModCall	modified_base	1729215	1729215	26	-	.	coverage=195;context=TAATTTTAACCAATGCGCGTTGGCCGGGATGAATAAAGGCG;IPDRatio=1.43
CP008925 Salmonella_enterica_subsp._enterica_serovar_Cerro_87	kinModCall	modified_base	1729228	1729228	23	-	.	coverage=213;context=TAATCGTAAGCAGTAATTTTAACCAATGCGCGTTGGCCGGG;IPDRatio=1.39
CP008925 Salmonella_enterica_subsp._enterica_serovar_Cerro_87	kinModCall	modified_base	1729230	1729230	34	-	.	coverage=207;context=CGTAATCGTAAGCAGTAATTTTAACCAATGCGCGTTGGCCG;IPDRatio=1.54
CP008925 Salmonella_enterica_subsp._enterica_serovar_Cerro_87	kinModCall	modified_base	1729232	1729232	33	+	.	coverage=197;context=GCCAACGCGCATTGGTTAAAATTACTGCTTACGATTACGCC;IPDRatio=1.52
CP008925 Salmonella_enterica_subsp._enterica_serovar_Cerro_87	kinModCall	modified_base	1729234	1729234	21	-	.	coverage=211;context=ATGGCGTAATCGTAAGCAGTAATTTTAACCAATGCGCGTTG;IPDRatio=1.32
CP008925 Salmonella_enterica_subsp._enterica_serovar_Cerro_87	kinModCall	m6A	1729235	1729235	69	+	.	coverage=207;context=AACGCGCATTGGTTAAAATTACTGCTTACGATTACGCCATT;IPDRatio=2.00;frac=0.317;fracLow=0.228;fracUp=0.405;identificationQv=17
CP008925 Salmonella_enterica_subsp._enterica_serovar_Cerro_87	kinModCall	modified_base	1729271	1729271	28	+	.	coverage=205;context=CCATTTACGGCGGGCTTGACGGCGTGGTGGAGACCATTTCA;IPDRatio=1.77
CP008925 Salmonella_enterica_subsp._enterica_serovar_Cerro_87	kinModCall	modified_base	1729272	1729272	32	+	.	coverage=176;context=CATTTACGGCGGGCTTGACGGCGTGGTGGAGACCATTTCAC;IPDRatio=1.89
CP008925 Salmonella_enterica_subsp._enterica_serovar_Cerro_87	kinModCall	modified_base	1729281	1729281	34	+	.	coverage=203;context=CGGGCTTGACGGCGTGGTGGAGACCATTTCACCGGACACCA;IPDRatio=1.56
CP008925 Salmonella_enterica_subsp._enterica_serovar_Cerro_87	kinModCall	modified_base	1729286	1729286	28	-	.	coverage=209;context=CTGAATGGTGTCCGGTGAAATGGTCTCCACCACGCCGTCAA;IPDRatio=1.48
CP008925 Salmonella_enterica_subsp._enterica_serovar_Cerro_87	kinModCall	m6A	1729288	1729288	33	-	.	coverage=213;context=TCCTGAATGGTGTCCGGTGAAATGGTCTCCACCACGCCGTC;IPDRatio=1.52;frac=0.155;fracLow=0.062;fracUp=0.252;identificationQv=4
CP008925 Salmonella_enterica_subsp._enterica_serovar_Cerro_87	kinModCall	modified_base	1729299	1729299	51	-	.	coverage=192;context=GTTTCACTTTATCCTGAATGGTGTCCGGTGAAATGGTCTCC;IPDRatio=1.81
CP008925 Salmonella_enterica_subsp._enterica_serovar_Cerro_87	kinModCall	modified_base	1729304	1729304	22	+	.	coverage=210;context=CCATTTCACCGGACACCATTCAGGATAAAGTGAAACCGGAA;IPDRatio=1.37
CP008925 Salmonella_enterica_subsp._enterica_serovar_Cerro_87	kinModCall	modified_base	1729306	1729306	24	+	.	coverage=200;context=ATTTCACCGGACACCATTCAGGATAAAGTGAAACCGGAAAT;IPDRatio=1.46
CP008925 Salmonella_enterica_subsp._enterica_serovar_Cerro_87	kinModCall	modified_base	1729311	1729311	38	-	.	coverage=207;context=AGAAAATTTCCGGTTTCACTTTATCCTGAATGGTGTCCGGT;IPDRatio=1.62
CP008925 Salmonella_enterica_subsp._enterica_serovar_Cerro_87	kinModCall	modified_base	1729315	1729315	27	-	.	coverage=208;context=TAGTAGAAAATTTCCGGTTTCACTTTATCCTGAATGGTGTC;IPDRatio=1.48
CP008925 Salmonella_enterica_subsp._enterica_serovar_Cerro_87	kinModCall	modified_base	1729317	1729317	45	-	.	coverage=202;context=GATAGTAGAAAATTTCCGGTTTCACTTTATCCTGAATGGTG;IPDRatio=1.71
CP008925 Salmonella_enterica_subsp._enterica_serovar_Cerro_87	kinModCall	modified_base	1729326	1729326	45	+	.	coverage=204;context=GGATAAAGTGAAACCGGAAATTTTCTACTATCGCGTGTTTA;IPDRatio=1.71
CP008925 Salmonella_enterica_subsp._enterica_serovar_Cerro_87	kinModCall	modified_base	1729326	1729326	25	-	.	coverage=196;context=TAAACACGCGATAGTAGAAAATTTCCGGTTTCACTTTATCC;IPDRatio=1.38
CP008925 Salmonella_enterica_subsp._enterica_serovar_Cerro_87	kinModCall	m4C	1729330	1729330	29	+	.	coverage=201;context=AAAGTGAAACCGGAAATTTTCTACTATCGCGTGTTTATCCG;IPDRatio=1.56;frac=0.300;fracLow=0.121;fracUp=0.379;identificationQv=3
CP008925 Salmonella_enterica_subsp._enterica_serovar_Cerro_87	kinModCall	modified_base	1729331	1729331	21	-	.	coverage=206;context=GCGGATAAACACGCGATAGTAGAAAATTTCCGGTTTCACTT;IPDRatio=1.35
CP008925 Salmonella_enterica_subsp._enterica_serovar_Cerro_87	kinModCall	modified_base	1729335	1729335	21	+	.	coverage=207;context=GAAACCGGAAATTTTCTACTATCGCGTGTTTATCCGCACCC;IPDRatio=1.31
CP008925 Salmonella_enterica_subsp._enterica_serovar_Cerro_87	kinModCall	modified_base	1729337	1729337	29	-	.	coverage=191;context=GTGGGTGCGGATAAACACGCGATAGTAGAAAATTTCCGGTT;IPDRatio=1.50
CP008925 Salmonella_enterica_subsp._enterica_serovar_Cerro_87	kinModCall	m4C	1729340	1729340	52	-	.	coverage=206;context=CTGGTGGGTGCGGATAAACACGCGATAGTAGAAAATTTCCG;IPDRatio=1.85;frac=0.450;fracLow=0.315;fracUp=0.605;identificationQv=9
CP008925 Salmonella_enterica_subsp._enterica_serovar_Cerro_87	kinModCall	modified_base	1729359	1729359	23	+	.	coverage=190;context=CGTGTTTATCCGCACCCACCAGGACTATCTACAAAATAAAT;IPDRatio=1.39
CP008925 Salmonella_enterica_subsp._enterica_serovar_Cerro_87	kinModCall	modified_base	1729361	1729361	49	-	.	coverage=195;context=TGATTTATTTTGTAGATAGTCCTGGTGGGTGCGGATAAACA;IPDRatio=1.70
CP008925 Salmonella_enterica_subsp._enterica_serovar_Cerro_87	kinModCall	m4C	1729363	1729363	58	+	.	coverage=188;context=TTTATCCGCACCCACCAGGACTATCTACAAAATAAATCAGG;IPDRatio=2.01;frac=0.495;fracLow=0.295;fracUp=0.676;identificationQv=32
CP008925 Salmonella_enterica_subsp._enterica_serovar_Cerro_87	kinModCall	modified_base	1729364	1729364	23	-	.	coverage=190;context=TCCTGATTTATTTTGTAGATAGTCCTGGTGGGTGCGGATAA;IPDRatio=1.37
CP008925 Salmonella_enterica_subsp._enterica_serovar_Cerro_87	kinModCall	modified_base	1729370	1729370	55	-	.	coverage=185;context=ACGGCGTCCTGATTTATTTTGTAGATAGTCCTGGTGGGTGC;IPDRatio=1.84
CP008925 Salmonella_enterica_subsp._enterica_serovar_Cerro_87	kinModCall	modified_base	1729373	1729373	24	+	.	coverage=189;context=CCCACCAGGACTATCTACAAAATAAATCAGGACGCCGTTTT;IPDRatio=1.40
CP008925 Salmonella_enterica_subsp._enterica_serovar_Cerro_87	kinModCall	modified_base	1729374	1729374	39	-	.	coverage=180;context=AAAAACGGCGTCCTGATTTATTTTGTAGATAGTCCTGGTGG;IPDRatio=1.63
CP008925 Salmonella_enterica_subsp._enterica_serovar_Cerro_87	kinModCall	modified_base	1729379	1729379	40	-	.	coverage=192;context=AATCGAAAAACGGCGTCCTGATTTATTTTGTAGATAGTCCT;IPDRatio=1.61
CP008925 Salmonella_enterica_subsp._enterica_serovar_Cerro_87	kinModCall	modified_base	1729381	1729381	36	-	.	coverage=187;context=ACAATCGAAAAACGGCGTCCTGATTTATTTTGTAGATAGTC;IPDRatio=1.68
CP008925 Salmonella_enterica_subsp._enterica_serovar_Cerro_87	kinModCall	modified_base	1729387	1729387	27	-	.	coverage=172;context=CCTGGAACAATCGAAAAACGGCGTCCTGATTTATTTTGTAG;IPDRatio=1.65
CP008925 Salmonella_enterica_subsp._enterica_serovar_Cerro_87	kinModCall	modified_base	1729402	1729402	46	-	.	coverage=191;context=ACCGTGGCGATCATGCCTGGAACAATCGAAAAACGGCGTCC;IPDRatio=1.69
CP008925 Salmonella_enterica_subsp._enterica_serovar_Cerro_87	kinModCall	m6A	1729412	1729412	261	+	.	coverage=184;context=TTTCGATTGTTCCAGGCATGATCGCCACGGTGGATATCAAA;IPDRatio=6.73;frac=0.978;fracLow=0.888;fracUp=0.996;identificationQv=246
CP008925 Salmonella_enterica_subsp._enterica_serovar_Cerro_87	kinModCall	m6A	1729413	1729413	268	-	.	coverage=188;context=TTTTGATATCCACCGTGGCGATCATGCCTGGAACAATCGAA;IPDRatio=7.10;frac=0.964;fracLow=0.869;fracUp=1.000;identificationQv=246
CP008925 Salmonella_enterica_subsp._enterica_serovar_Cerro_87	kinModCall	modified_base	1729426	1729426	26	-	.	coverage=186;context=GTTTTTTCACCGGTTTTGATATCCACCGTGGCGATCATGCC;IPDRatio=1.44
CP008925 Salmonella_enterica_subsp._enterica_serovar_Cerro_87	kinModCall	modified_base	1729428	1729428	40	-	.	coverage=188;context=TGGTTTTTTCACCGGTTTTGATATCCACCGTGGCGATCATG;IPDRatio=1.63
CP008925 Salmonella_enterica_subsp._enterica_serovar_Cerro_87	kinModCall	modified_base	1729430	1729430	23	+	.	coverage=185;context=TGATCGCCACGGTGGATATCAAAACCGGTGAAAAAACCATT;IPDRatio=1.39
CP008925 Salmonella_enterica_subsp._enterica_serovar_Cerro_87	kinModCall	modified_base	1729443	1729443	25	+	.	coverage=183;context=GGATATCAAAACCGGTGAAAAAACCATTGTCGACTATTTAA;IPDRatio=1.40
CP008925 Salmonella_enterica_subsp._enterica_serovar_Cerro_87	kinModCall	modified_base	1729453	1729453	25	-	.	coverage=192;context=AACGGTTTGATTAAATAGTCGACAATGGTTTTTTCACCGGT;IPDRatio=1.43
CP008925 Salmonella_enterica_subsp._enterica_serovar_Cerro_87	kinModCall	modified_base	1729456	1729456	42	+	.	coverage=186;context=GGTGAAAAAACCATTGTCGACTATTTAATCAAACCGTTTAA;IPDRatio=1.71
CP008925 Salmonella_enterica_subsp._enterica_serovar_Cerro_87	kinModCall	modified_base	1729456	1729456	45	-	.	coverage=189;context=TTAAACGGTTTGATTAAATAGTCGACAATGGTTTTTTCACC;IPDRatio=1.69
CP008925 Salmonella_enterica_subsp._enterica_serovar_Cerro_87	kinModCall	modified_base	1729462	1729462	21	+	.	coverage=188;context=AAAACCATTGTCGACTATTTAATCAAACCGTTTAATCGCGC;IPDRatio=1.38
CP008925 Salmonella_enterica_subsp._enterica_serovar_Cerro_87	kinModCall	modified_base	1729463	1729463	92	-	.	coverage=195;context=CGCGCGATTAAACGGTTTGATTAAATAGTCGACAATGGTTT;IPDRatio=2.36
CP008925 Salmonella_enterica_subsp._enterica_serovar_Cerro_87	kinModCall	modified_base	1729476	1729476	21	-	.	coverage=191;context=GCAGCGCTTCTTTCGCGCGATTAAACGGTTTGATTAAATAG;IPDRatio=1.35
CP008925 Salmonella_enterica_subsp._enterica_serovar_Cerro_87	kinModCall	m6A	1729500	1729500	37	+	.	coverage=183;context=CGCGAAAGAAGCGCTGCGCGAGCGGTAAATCGTTGAAGATA;IPDRatio=1.65;frac=0.200;fracLow=0.116;fracUp=0.310;identificationQv=4
CP008925 Salmonella_enterica_subsp._enterica_serovar_Cerro_87	kinModCall	m4C	1729502	1729502	36	+	.	coverage=185;context=CGAAAGAAGCGCTGCGCGAGCGGTAAATCGTTGAAGATAAG;IPDRatio=1.72;frac=1.000;fracLow=0.981;fracUp=1.000;identificationQv=27
CP008925 Salmonella_enterica_subsp._enterica_serovar_Cerro_87	kinModCall	modified_base	1729505	1729505	33	-	.	coverage=188;context=CTTCTTATCTTCAACGATTTACCGCTCGCGCAGCGCTTCTT;IPDRatio=1.63
CP008925 Salmonella_enterica_subsp._enterica_serovar_Cerro_87	kinModCall	modified_base	1729519	1729519	24	-	.	coverage=184;context=ACCAGCCCCCGTATCTTCTTATCTTCAACGATTTACCGCTC;IPDRatio=1.35
CP008925 Salmonella_enterica_subsp._enterica_serovar_Cerro_87	kinModCall	modified_base	1729529	1729529	23	-	.	coverage=179;context=GACACGCGTGACCAGCCCCCGTATCTTCTTATCTTCAACGA;IPDRatio=1.45
CP008925 Salmonella_enterica_subsp._enterica_serovar_Cerro_87	kinModCall	modified_base	1729536	1729536	25	-	.	coverage=181;context=GACTTGTGACACGCGTGACCAGCCCCCGTATCTTCTTATCT;IPDRatio=1.41
CP008925 Salmonella_enterica_subsp._enterica_serovar_Cerro_87	kinModCall	modified_base	1729541	1729541	21	+	.	coverage=187;context=AGAAGATACGGGGGCTGGTCACGCGTGTCACAAGTCTGTTA;IPDRatio=1.40
CP008925 Salmonella_enterica_subsp._enterica_serovar_Cerro_87	kinModCall	modified_base	1729549	1729549	41	-	.	coverage=183;context=GGTAAGTATAACAGACTTGTGACACGCGTGACCAGCCCCCG;IPDRatio=1.66
CP008925 Salmonella_enterica_subsp._enterica_serovar_Cerro_87	kinModCall	modified_base	1729552	1729552	26	+	.	coverage=191;context=GGGCTGGTCACGCGTGTCACAAGTCTGTTATACTTACCTTA;IPDRatio=1.40
CP008925 Salmonella_enterica_subsp._enterica_serovar_Cerro_87	kinModCall	modified_base	1729555	1729555	34	+	.	coverage=188;context=CTGGTCACGCGTGTCACAAGTCTGTTATACTTACCTTACAC;IPDRatio=1.54
CP008925 Salmonella_enterica_subsp._enterica_serovar_Cerro_87	kinModCall	modified_base	1729563	1729563	25	-	.	coverage=186;context=GCCCCAATGTGTAAGGTAAGTATAACAGACTTGTGACACGC;IPDRatio=1.44
CP008925 Salmonella_enterica_subsp._enterica_serovar_Cerro_87	kinModCall	m4C	1729564	1729564	52	+	.	coverage=190;context=CGTGTCACAAGTCTGTTATACTTACCTTACACATTGGGGCT;IPDRatio=1.82;frac=0.423;fracLow=0.293;fracUp=0.582;identificationQv=38
CP008925 Salmonella_enterica_subsp._enterica_serovar_Cerro_87	kinModCall	modified_base	1729566	1729566	22	-	.	coverage=189;context=TCAGCCCCAATGTGTAAGGTAAGTATAACAGACTTGTGACA;IPDRatio=1.40
CP008925 Salmonella_enterica_subsp._enterica_serovar_Cerro_87	kinModCall	modified_base	1729572	1729572	28	-	.	coverage=190;context=CCAGAATCAGCCCCAATGTGTAAGGTAAGTATAACAGACTT;IPDRatio=1.48
CP008925 Salmonella_enterica_subsp._enterica_serovar_Cerro_87	kinModCall	modified_base	1729598	1729598	28	+	.	coverage=198;context=TGGGGCTGATTCTGGATTCGACGGGATTTGCGAAACCCAAG;IPDRatio=1.54
CP008925 Salmonella_enterica_subsp._enterica_serovar_Cerro_87	kinModCall	modified_base	1729606	1729606	23	-	.	coverage=195;context=GCATGCACCTTGGGTTTCGCAAATCCCGTCGAATCCAGAAT;IPDRatio=1.44
CP008925 Salmonella_enterica_subsp._enterica_serovar_Cerro_87	kinModCall	modified_base	1729629	1729629	35	+	.	coverage=210;context=GAAACCCAAGGTGCATGCCGAGGGGCGGTTGGCCTCGTAAA;IPDRatio=1.60
CP008925 Salmonella_enterica_subsp._enterica_serovar_Cerro_87	kinModCall	modified_base	1729638	1729638	49	+	.	coverage=196;context=GGTGCATGCCGAGGGGCGGTTGGCCTCGTAAAAAGCCGCAA;IPDRatio=1.75
CP008925 Salmonella_enterica_subsp._enterica_serovar_Cerro_87	kinModCall	modified_base	1729643	1729643	21	-	.	coverage=201;context=TTTTTTTGCGGCTTTTTACGAGGCCAACCGCCCCTCGGCAT;IPDRatio=1.31
CP008925 Salmonella_enterica_subsp._enterica_serovar_Cerro_87	kinModCall	modified_base	1729664	1729664	25	-	.	coverage=201;context=AGTTTTCGTCGTTTGCGACTATTTTTTTGCGGCTTTTTACG;IPDRatio=1.39
CP008925 Salmonella_enterica_subsp._enterica_serovar_Cerro_87	kinModCall	m6A	1729676	1729676	67	+	.	coverage=205;context=CAAAAAAATAGTCGCAAACGACGAAAACTACGCTTTAGCAG;IPDRatio=1.94;frac=0.233;fracLow=0.119;fracUp=0.352;identificationQv=21
CP008925 Salmonella_enterica_subsp._enterica_serovar_Cerro_87	kinModCall	m6A	1729679	1729679	24	+	.	coverage=203;context=AAAAATAGTCGCAAACGACGAAAACTACGCTTTAGCAGCTT;IPDRatio=1.41;frac=0.109;fracLow=0.047;fracUp=0.180;identificationQv=5
CP008925 Salmonella_enterica_subsp._enterica_serovar_Cerro_87	kinModCall	modified_base	1729699	1729699	31	+	.	coverage=196;context=AAAACTACGCTTTAGCAGCTTAATAACCTGCTTAGAGCCCT;IPDRatio=1.50
CP008925 Salmonella_enterica_subsp._enterica_serovar_Cerro_87	kinModCall	m6A	1729701	1729701	81	+	.	coverage=201;context=AACTACGCTTTAGCAGCTTAATAACCTGCTTAGAGCCCTCT;IPDRatio=2.08;frac=0.393;fracLow=0.269;fracUp=0.505;identificationQv=25
CP008925 Salmonella_enterica_subsp._enterica_serovar_Cerro_87	kinModCall	modified_base	1729704	1729704	72	-	.	coverage=196;context=GAGAGAGGGCTCTAAGCAGGTTATTAAGCTGCTAAAGCGTA;IPDRatio=2.08
CP008925 Salmonella_enterica_subsp._enterica_serovar_Cerro_87	kinModCall	modified_base	1729705	1729705	29	-	.	coverage=185;context=GGAGAGAGGGCTCTAAGCAGGTTATTAAGCTGCTAAAGCGT;IPDRatio=1.46
CP008925 Salmonella_enterica_subsp._enterica_serovar_Cerro_87	kinModCall	modified_base	1729706	1729706	27	+	.	coverage=196;context=CGCTTTAGCAGCTTAATAACCTGCTTAGAGCCCTCTCTCCC;IPDRatio=1.41
CP008925 Salmonella_enterica_subsp._enterica_serovar_Cerro_87	kinModCall	modified_base	1729713	1729713	27	-	.	coverage=188;context=GAGGCTAGGGAGAGAGGGCTCTAAGCAGGTTATTAAGCTGC;IPDRatio=1.42
CP008925 Salmonella_enterica_subsp._enterica_serovar_Cerro_87	kinModCall	modified_base	1729718	1729718	22	+	.	coverage=177;context=TTAATAACCTGCTTAGAGCCCTCTCTCCCTAGCCTCCGCTC;IPDRatio=1.34
CP008925 Salmonella_enterica_subsp._enterica_serovar_Cerro_87	kinModCall	modified_base	1729722	1729722	39	+	.	coverage=183;context=TAACCTGCTTAGAGCCCTCTCTCCCTAGCCTCCGCTCTTAG;IPDRatio=1.69
CP008925 Salmonella_enterica_subsp._enterica_serovar_Cerro_87	kinModCall	modified_base	1729723	1729723	27	-	.	coverage=185;context=CCTAAGAGCGGAGGCTAGGGAGAGAGGGCTCTAAGCAGGTT;IPDRatio=1.50
CP008925 Salmonella_enterica_subsp._enterica_serovar_Cerro_87	kinModCall	modified_base	1729725	1729725	44	-	.	coverage=178;context=GTCCTAAGAGCGGAGGCTAGGGAGAGAGGGCTCTAAGCAGG;IPDRatio=1.71
CP008925 Salmonella_enterica_subsp._enterica_serovar_Cerro_87	kinModCall	modified_base	1729729	1729729	22	-	.	coverage=173;context=CCCCGTCCTAAGAGCGGAGGCTAGGGAGAGAGGGCTCTAAG;IPDRatio=1.39
CP008925 Salmonella_enterica_subsp._enterica_serovar_Cerro_87	kinModCall	m6A	1729750	1729750	288	+	.	coverage=184;context=CCTCCGCTCTTAGGACGGGGATCAAGAGAGGTCAAACCCAA;IPDRatio=7.16;frac=0.981;fracLow=0.942;fracUp=0.994;identificationQv=284
CP008925 Salmonella_enterica_subsp._enterica_serovar_Cerro_87	kinModCall	m6A	1729751	1729751	271	-	.	coverage=186;context=TTTGGGTTTGACCTCTCTTGATCCCCGTCCTAAGAGCGGAG;IPDRatio=7.57;frac=1.000;fracLow=0.966;fracUp=1.000;identificationQv=277
CP008925 Salmonella_enterica_subsp._enterica_serovar_Cerro_87	kinModCall	modified_base	1729752	1729752	22	-	.	coverage=177;context=TTTTGGGTTTGACCTCTCTTGATCCCCGTCCTAAGAGCGGA;IPDRatio=1.39
CP008925 Salmonella_enterica_subsp._enterica_serovar_Cerro_87	kinModCall	modified_base	1729761	1729761	25	-	.	coverage=181;context=CGCGATCTCTTTTGGGTTTGACCTCTCTTGATCCCCGTCCT;IPDRatio=1.48
CP008925 Salmonella_enterica_subsp._enterica_serovar_Cerro_87	kinModCall	m4C	1729762	1729762	33	+	.	coverage=189;context=GGACGGGGATCAAGAGAGGTCAAACCCAAAAGAGATCGCGC;IPDRatio=1.58;frac=0.349;fracLow=0.184;fracUp=0.484;identificationQv=11
CP008925 Salmonella_enterica_subsp._enterica_serovar_Cerro_87	kinModCall	m6A	1729776	1729776	262	+	.	coverage=190;context=AGAGGTCAAACCCAAAAGAGATCGCGCGGATGCCCTGCCTG;IPDRatio=6.68;frac=1.000;fracLow=0.945;fracUp=1.000;identificationQv=207
CP008925 Salmonella_enterica_subsp._enterica_serovar_Cerro_87	kinModCall	m6A	1729777	1729777	319	-	.	coverage=183;context=CCAGGCAGGGCATCCGCGCGATCTCTTTTGGGTTTGACCTC;IPDRatio=9.16;frac=1.000;fracLow=1.000;fracUp=1.000;identificationQv=325
CP008925 Salmonella_enterica_subsp._enterica_serovar_Cerro_87	kinModCall	m4C	1729780	1729780	80	+	.	coverage=195;context=GTCAAACCCAAAAGAGATCGCGCGGATGCCCTGCCTGGGGT;IPDRatio=2.47;frac=0.857;fracLow=0.674;fracUp=0.998;identificationQv=22
CP008925 Salmonella_enterica_subsp._enterica_serovar_Cerro_87	kinModCall	m4C	1729789	1729789	30	+	.	coverage=192;context=AAAAGAGATCGCGCGGATGCCCTGCCTGGGGTTGAAGCGTT;IPDRatio=1.55;frac=0.268;fracLow=0.133;fracUp=0.398;identificationQv=6
CP008925 Salmonella_enterica_subsp._enterica_serovar_Cerro_87	kinModCall	modified_base	1729804	1729804	25	+	.	coverage=179;context=GATGCCCTGCCTGGGGTTGAAGCGTTAAAACTAATCAGGCT;IPDRatio=1.51
CP008925 Salmonella_enterica_subsp._enterica_serovar_Cerro_87	kinModCall	modified_base	1729815	1729815	24	-	.	coverage=178;context=ACTACCAGACTAGCCTGATTAGTTTTAACGCTTCAACCCCA;IPDRatio=1.39
CP008925 Salmonella_enterica_subsp._enterica_serovar_Cerro_87	kinModCall	modified_base	1729818	1729818	26	-	.	coverage=183;context=GCCACTACCAGACTAGCCTGATTAGTTTTAACGCTTCAACC;IPDRatio=1.37
CP008925 Salmonella_enterica_subsp._enterica_serovar_Cerro_87	kinModCall	modified_base	1729824	1729824	25	+	.	coverage=183;context=AGCGTTAAAACTAATCAGGCTAGTCTGGTAGTGGCGTGTCC;IPDRatio=1.47
CP008925 Salmonella_enterica_subsp._enterica_serovar_Cerro_87	kinModCall	modified_base	1729826	1729826	55	-	.	coverage=177;context=ACGGACACGCCACTACCAGACTAGCCTGATTAGTTTTAACG;IPDRatio=1.85
CP008925 Salmonella_enterica_subsp._enterica_serovar_Cerro_87	kinModCall	modified_base	1729827	1729827	49	+	.	coverage=183;context=GTTAAAACTAATCAGGCTAGTCTGGTAGTGGCGTGTCCGTC;IPDRatio=1.81
CP008925 Salmonella_enterica_subsp._enterica_serovar_Cerro_87	kinModCall	modified_base	1729830	1729830	22	-	.	coverage=174;context=GCGGACGGACACGCCACTACCAGACTAGCCTGATTAGTTTT;IPDRatio=1.41
CP008925 Salmonella_enterica_subsp._enterica_serovar_Cerro_87	kinModCall	modified_base	1729835	1729835	50	-	.	coverage=178;context=CACCTGCGGACGGACACGCCACTACCAGACTAGCCTGATTA;IPDRatio=1.79
CP008925 Salmonella_enterica_subsp._enterica_serovar_Cerro_87	kinModCall	m6A	1729851	1729851	36	+	.	coverage=189;context=GTAGTGGCGTGTCCGTCCGCAGGTGCCAGGCGAATGTAAAG;IPDRatio=1.86;frac=0.509;fracLow=0.360;fracUp=0.652;identificationQv=33
CP008925 Salmonella_enterica_subsp._enterica_serovar_Cerro_87	kinModCall	modified_base	1729869	1729869	22	-	.	coverage=180;context=ACTACATGCTTAGTCAGTCTTTACATTCGCCTGGCACCTGC;IPDRatio=1.37
CP008925 Salmonella_enterica_subsp._enterica_serovar_Cerro_87	kinModCall	modified_base	1729870	1729870	52	-	.	coverage=183;context=TACTACATGCTTAGTCAGTCTTTACATTCGCCTGGCACCTG;IPDRatio=1.78
CP008925 Salmonella_enterica_subsp._enterica_serovar_Cerro_87	kinModCall	modified_base	1729873	1729873	25	+	.	coverage=187;context=GTGCCAGGCGAATGTAAAGACTGACTAAGCATGTAGTACCG;IPDRatio=1.44
CP008925 Salmonella_enterica_subsp._enterica_serovar_Cerro_87	kinModCall	modified_base	1729881	1729881	44	+	.	coverage=192;context=CGAATGTAAAGACTGACTAAGCATGTAGTACCGAGGATGTA;IPDRatio=1.78
CP008925 Salmonella_enterica_subsp._enterica_serovar_Cerro_87	kinModCall	modified_base	1729884	1729884	36	-	.	coverage=175;context=TCCTACATCCTCGGTACTACATGCTTAGTCAGTCTTTACAT;IPDRatio=1.60
CP008925 Salmonella_enterica_subsp._enterica_serovar_Cerro_87	kinModCall	m4C	1729888	1729888	35	-	.	coverage=181;context=AAATTCCTACATCCTCGGTACTACATGCTTAGTCAGTCTTT;IPDRatio=1.52;frac=0.225;fracLow=0.101;fracUp=0.362;identificationQv=18
CP008925 Salmonella_enterica_subsp._enterica_serovar_Cerro_87	kinModCall	modified_base	1729895	1729895	27	+	.	coverage=194;context=GACTAAGCATGTAGTACCGAGGATGTAGGAATTTCGGACGC;IPDRatio=1.44
CP008925 Salmonella_enterica_subsp._enterica_serovar_Cerro_87	kinModCall	m4C	1729899	1729899	20	-	.	coverage=181;context=ACCCGCGTCCGAAATTCCTACATCCTCGGTACTACATGCTT;IPDRatio=1.36;frac=0.326;fracLow=0.105;fracUp=0.596;identificationQv=4
CP008925 Salmonella_enterica_subsp._enterica_serovar_Cerro_87	kinModCall	m4C	1729902	1729902	56	-	.	coverage=179;context=TGAACCCGCGTCCGAAATTCCTACATCCTCGGTACTACATG;IPDRatio=1.84;frac=0.793;fracLow=0.314;fracUp=1.000;identificationQv=29
CP008925 Salmonella_enterica_subsp._enterica_serovar_Cerro_87	kinModCall	modified_base	1729912	1729912	24	+	.	coverage=194;context=CGAGGATGTAGGAATTTCGGACGCGGGTTCAACTCCCGCCA;IPDRatio=1.42
CP008925 Salmonella_enterica_subsp._enterica_serovar_Cerro_87	kinModCall	m6A	1729922	1729922	33	+	.	coverage=198;context=GGAATTTCGGACGCGGGTTCAACTCCCGCCAGCTCCACCAA;IPDRatio=1.52;frac=0.161;fracLow=0.043;fracUp=0.263;identificationQv=5
CP008925 Salmonella_enterica_subsp._enterica_serovar_Cerro_87	kinModCall	modified_base	1729922	1729922	28	-	.	coverage=169;context=TTGGTGGAGCTGGCGGGAGTTGAACCCGCGTCCGAAATTCC;IPDRatio=1.51
CP008925 Salmonella_enterica_subsp._enterica_serovar_Cerro_87	kinModCall	modified_base	1729932	1729932	27	+	.	coverage=190;context=ACGCGGGTTCAACTCCCGCCAGCTCCACCAAATAAAACAAG;IPDRatio=1.44
CP008925 Salmonella_enterica_subsp._enterica_serovar_Cerro_87	kinModCall	modified_base	1729935	1729935	33	+	.	coverage=193;context=CGGGTTCAACTCCCGCCAGCTCCACCAAATAAAACAAGGGG;IPDRatio=1.47
CP008925 Salmonella_enterica_subsp._enterica_serovar_Cerro_87	kinModCall	modified_base	1729939	1729939	26	+	.	coverage=195;context=TTCAACTCCCGCCAGCTCCACCAAATAAAACAAGGGGTTAC;IPDRatio=1.43
CP008925 Salmonella_enterica_subsp._enterica_serovar_Cerro_87	kinModCall	modified_base	1729941	1729941	50	-	.	coverage=168;context=ACGTAACCCCTTGTTTTATTTGGTGGAGCTGGCGGGAGTTG;IPDRatio=1.88
CP008925 Salmonella_enterica_subsp._enterica_serovar_Cerro_87	kinModCall	modified_base	1729945	1729945	32	+	.	coverage=194;context=TCCCGCCAGCTCCACCAAATAAAACAAGGGGTTACGTGAAA;IPDRatio=1.48
CP008925 Salmonella_enterica_subsp._enterica_serovar_Cerro_87	kinModCall	modified_base	1729946	1729946	32	-	.	coverage=171;context=TTTTCACGTAACCCCTTGTTTTATTTGGTGGAGCTGGCGGG;IPDRatio=1.58
CP008925 Salmonella_enterica_subsp._enterica_serovar_Cerro_87	kinModCall	modified_base	1729959	1729959	55	-	.	coverage=171;context=AAAAGGGGCTACGTTTTCACGTAACCCCTTGTTTTATTTGG;IPDRatio=1.86
CP008925 Salmonella_enterica_subsp._enterica_serovar_Cerro_87	kinModCall	modified_base	1729982	1729982	43	+	.	coverage=187;context=GAAAACGTAGCCCCTTTTTTTATGCCAGTGGCGGCAAAATG;IPDRatio=1.59
CP008925 Salmonella_enterica_subsp._enterica_serovar_Cerro_87	kinModCall	modified_base	1729999	1729999	28	+	.	coverage=195;context=TTTTATGCCAGTGGCGGCAAAATGGCGACAGCGTTTTGGTT;IPDRatio=1.50
CP008925 Salmonella_enterica_subsp._enterica_serovar_Cerro_87	kinModCall	modified_base	1730013	1730013	22	+	.	coverage=191;context=CGGCAAAATGGCGACAGCGTTTTGGTTGTGGCGACGGCAGG;IPDRatio=1.41
CP008925 Salmonella_enterica_subsp._enterica_serovar_Cerro_87	kinModCall	modified_base	1730019	1730019	29	-	.	coverage=177;context=TTTATGCCTGCCGTCGCCACAACCAAAACGCTGTCGCCATT;IPDRatio=1.47
CP008925 Salmonella_enterica_subsp._enterica_serovar_Cerro_87	kinModCall	modified_base	1730021	1730021	21	-	.	coverage=177;context=TTTTTATGCCTGCCGTCGCCACAACCAAAACGCTGTCGCCA;IPDRatio=1.37
CP008925 Salmonella_enterica_subsp._enterica_serovar_Cerro_87	kinModCall	modified_base	1730022	1730022	28	-	.	coverage=171;context=TTTTTTATGCCTGCCGTCGCCACAACCAAAACGCTGTCGCC;IPDRatio=1.52
CP008925 Salmonella_enterica_subsp._enterica_serovar_Cerro_87	kinModCall	modified_base	1730026	1730026	25	+	.	coverage=192;context=ACAGCGTTTTGGTTGTGGCGACGGCAGGCATAAAAAAACCC;IPDRatio=1.50
CP008925 Salmonella_enterica_subsp._enterica_serovar_Cerro_87	kinModCall	modified_base	1730027	1730027	50	+	.	coverage=195;context=CAGCGTTTTGGTTGTGGCGACGGCAGGCATAAAAAAACCCG;IPDRatio=1.80
CP008925 Salmonella_enterica_subsp._enterica_serovar_Cerro_87	kinModCall	modified_base	1730031	1730031	36	+	.	coverage=195;context=GTTTTGGTTGTGGCGACGGCAGGCATAAAAAAACCCGCCTT;IPDRatio=1.57
CP008925 Salmonella_enterica_subsp._enterica_serovar_Cerro_87	kinModCall	modified_base	1730040	1730040	29	+	.	coverage=191;context=GTGGCGACGGCAGGCATAAAAAAACCCGCCTTAGCGGGTTA;IPDRatio=1.49
CP008925 Salmonella_enterica_subsp._enterica_serovar_Cerro_87	kinModCall	modified_base	1730042	1730042	22	-	.	coverage=176;context=ACTAACCCGCTAAGGCGGGTTTTTTTATGCCTGCCGTCGCC;IPDRatio=1.39
CP008925 Salmonella_enterica_subsp._enterica_serovar_Cerro_87	kinModCall	modified_base	1730057	1730057	35	+	.	coverage=170;context=AAAAAAACCCGCCTTAGCGGGTTAGTATGCAAATTGTTCCT;IPDRatio=1.69
CP008925 Salmonella_enterica_subsp._enterica_serovar_Cerro_87	kinModCall	modified_base	1730058	1730058	30	+	.	coverage=192;context=AAAAAACCCGCCTTAGCGGGTTAGTATGCAAATTGTTCCTG;IPDRatio=1.48
CP008925 Salmonella_enterica_subsp._enterica_serovar_Cerro_87	kinModCall	m4C	1730061	1730061	92	-	.	coverage=178;context=ATACAGGAACAATTTGCATACTAACCCGCTAAGGCGGGTTT;IPDRatio=2.52;frac=0.676;fracLow=0.533;fracUp=0.845;identificationQv=51
CP008925 Salmonella_enterica_subsp._enterica_serovar_Cerro_87	kinModCall	m4C	1730065	1730065	75	-	.	coverage=169;context=AGGCATACAGGAACAATTTGCATACTAACCCGCTAAGGCGG;IPDRatio=2.20;frac=0.652;fracLow=0.455;fracUp=0.812;identificationQv=54
CP008925 Salmonella_enterica_subsp._enterica_serovar_Cerro_87	kinModCall	modified_base	1730074	1730074	26	+	.	coverage=185;context=CGGGTTAGTATGCAAATTGTTCCTGTATGCCTTTTGGGTGA;IPDRatio=1.49
CP008925 Salmonella_enterica_subsp._enterica_serovar_Cerro_87	kinModCall	m4C	1730082	1730082	53	-	.	coverage=174;context=GCCCCACCTCACCCAAAAGGCATACAGGAACAATTTGCATA;IPDRatio=1.86;frac=0.460;fracLow=0.240;fracUp=0.623;identificationQv=43
CP008925 Salmonella_enterica_subsp._enterica_serovar_Cerro_87	kinModCall	m4C	1730095	1730095	53	-	.	coverage=179;context=AAAAATCAGCGCAGCCCCACCTCACCCAAAAGGCATACAGG;IPDRatio=1.82;frac=0.371;fracLow=0.208;fracUp=0.503;identificationQv=8
CP008925 Salmonella_enterica_subsp._enterica_serovar_Cerro_87	kinModCall	modified_base	1730136	1730136	21	+	.	coverage=223;context=TGAGGGCGGCACACTGAGCGAACAAATGTTTCATGCGTTAC;IPDRatio=1.37
CP008925 Salmonella_enterica_subsp._enterica_serovar_Cerro_87	kinModCall	modified_base	1730140	1730140	23	+	.	coverage=225;context=GGCGGCACACTGAGCGAACAAATGTTTCATGCGTTACGAAT;IPDRatio=1.35
CP008925 Salmonella_enterica_subsp._enterica_serovar_Cerro_87	kinModCall	modified_base	1730147	1730147	62	-	.	coverage=204;context=GCCATACATTCGTAACGCATGAAACATTTGTTCGCTCAGTG;IPDRatio=2.08
CP008925 Salmonella_enterica_subsp._enterica_serovar_Cerro_87	kinModCall	modified_base	1730157	1730157	31	+	.	coverage=213;context=ACAAATGTTTCATGCGTTACGAATGTATGGCCGCACTCGAT;IPDRatio=1.53
CP008925 Salmonella_enterica_subsp._enterica_serovar_Cerro_87	kinModCall	modified_base	1730158	1730158	23	+	.	coverage=225;context=CAAATGTTTCATGCGTTACGAATGTATGGCCGCACTCGATA;IPDRatio=1.38
CP008925 Salmonella_enterica_subsp._enterica_serovar_Cerro_87	kinModCall	modified_base	1730162	1730162	22	+	.	coverage=220;context=TGTTTCATGCGTTACGAATGTATGGCCGCACTCGATATTAG;IPDRatio=1.41
CP008925 Salmonella_enterica_subsp._enterica_serovar_Cerro_87	kinModCall	m4C	1730165	1730165	108	-	.	coverage=196;context=GCACTAATATCGAGTGCGGCCATACATTCGTAACGCATGAA;IPDRatio=2.70;frac=0.809;fracLow=0.640;fracUp=0.961;identificationQv=83
CP008925 Salmonella_enterica_subsp._enterica_serovar_Cerro_87	kinModCall	modified_base	1730168	1730168	22	+	.	coverage=208;context=ATGCGTTACGAATGTATGGCCGCACTCGATATTAGTGCACT;IPDRatio=1.38
CP008925 Salmonella_enterica_subsp._enterica_serovar_Cerro_87	kinModCall	modified_base	1730172	1730172	32	+	.	coverage=218;context=GTTACGAATGTATGGCCGCACTCGATATTAGTGCACTGGTT;IPDRatio=1.49
CP008925 Salmonella_enterica_subsp._enterica_serovar_Cerro_87	kinModCall	modified_base	1730175	1730175	114	+	.	coverage=217;context=ACGAATGTATGGCCGCACTCGATATTAGTGCACTGGTTATA;IPDRatio=2.79
CP008925 Salmonella_enterica_subsp._enterica_serovar_Cerro_87	kinModCall	modified_base	1730179	1730179	24	-	.	coverage=207;context=ACGCTATAACCAGTGCACTAATATCGAGTGCGGCCATACAT;IPDRatio=1.41
CP008925 Salmonella_enterica_subsp._enterica_serovar_Cerro_87	kinModCall	modified_base	1730182	1730182	31	-	.	coverage=201;context=GGAACGCTATAACCAGTGCACTAATATCGAGTGCGGCCATA;IPDRatio=1.46
CP008925 Salmonella_enterica_subsp._enterica_serovar_Cerro_87	kinModCall	m6A	1730194	1730194	99	-	.	coverage=205;context=CAGCGAAACTAAGGAACGCTATAACCAGTGCACTAATATCG;IPDRatio=2.37;frac=0.463;fracLow=0.338;fracUp=0.571;identificationQv=72
CP008925 Salmonella_enterica_subsp._enterica_serovar_Cerro_87	kinModCall	modified_base	1730199	1730199	155	+	.	coverage=217;context=TTAGTGCACTGGTTATAGCGTTCCTTAGTTTCGCTGGACAC;IPDRatio=3.01
CP008925 Salmonella_enterica_subsp._enterica_serovar_Cerro_87	kinModCall	m6A	1730200	1730200	253	-	.	coverage=207;context=GGTGTCCAGCGAAACTAAGGAACGCTATAACCAGTGCACTA;IPDRatio=11.05;frac=1.000;fracLow=0.944;fracUp=1.000;identificationQv=193
CP008925 Salmonella_enterica_subsp._enterica_serovar_Cerro_87	kinModCall	modified_base	1730202	1730202	26	+	.	coverage=218;context=GTGCACTGGTTATAGCGTTCCTTAGTTTCGCTGGACACCTG;IPDRatio=1.35
CP008925 Salmonella_enterica_subsp._enterica_serovar_Cerro_87	kinModCall	m6A	1730204	1730204	82	-	.	coverage=213;context=TTCAGGTGTCCAGCGAAACTAAGGAACGCTATAACCAGTGC;IPDRatio=2.07;frac=0.495;fracLow=0.392;fracUp=0.611;identificationQv=105
CP008925 Salmonella_enterica_subsp._enterica_serovar_Cerro_87	kinModCall	modified_base	1730210	1730210	45	-	.	coverage=204;context=GCAGTTTTCAGGTGTCCAGCGAAACTAAGGAACGCTATAAC;IPDRatio=1.74
CP008925 Salmonella_enterica_subsp._enterica_serovar_Cerro_87	kinModCall	modified_base	1730215	1730215	74	+	.	coverage=194;context=AGCGTTCCTTAGTTTCGCTGGACACCTGAAAACTGCTGCGG;IPDRatio=2.21
CP008925 Salmonella_enterica_subsp._enterica_serovar_Cerro_87	kinModCall	modified_base	1730219	1730219	42	-	.	coverage=196;context=ATACCCGCAGCAGTTTTCAGGTGTCCAGCGAAACTAAGGAA;IPDRatio=1.76
CP008925 Salmonella_enterica_subsp._enterica_serovar_Cerro_87	kinModCall	modified_base	1730240	1730240	44	-	.	coverage=208;context=CATTATGCGGACTGGCAGCACATACCCGCAGCAGTTTTCAG;IPDRatio=1.70
CP008925 Salmonella_enterica_subsp._enterica_serovar_Cerro_87	kinModCall	modified_base	1730258	1730258	21	+	.	coverage=221;context=ATGTGCTGCCAGTCCGCATAATGGGCAGTTCATCATTATAG;IPDRatio=1.34
CP008925 Salmonella_enterica_subsp._enterica_serovar_Cerro_87	kinModCall	m4C	1730268	1730268	20	+	.	coverage=218;context=AGTCCGCATAATGGGCAGTTCATCATTATAGTTTCCCCTCA;IPDRatio=1.38;frac=0.805;fracLow=0.611;fracUp=0.984;identificationQv=98
CP008925 Salmonella_enterica_subsp._enterica_serovar_Cerro_87	kinModCall	m6A	1730269	1730269	38	+	.	coverage=221;context=GTCCGCATAATGGGCAGTTCATCATTATAGTTTCCCCTCAC;IPDRatio=1.53;frac=0.175;fracLow=0.069;fracUp=0.285;identificationQv=21
CP008925 Salmonella_enterica_subsp._enterica_serovar_Cerro_87	kinModCall	m4C	1730271	1730271	64	+	.	coverage=222;context=CCGCATAATGGGCAGTTCATCATTATAGTTTCCCCTCACCT;IPDRatio=2.00;frac=0.732;fracLow=0.523;fracUp=0.887;identificationQv=71
CP008925 Salmonella_enterica_subsp._enterica_serovar_Cerro_87	kinModCall	modified_base	1730277	1730277	30	-	.	coverage=216;context=CAGCAAAGGTGAGGGGAAACTATAATGATGAACTGCCCATT;IPDRatio=1.54
CP008925 Salmonella_enterica_subsp._enterica_serovar_Cerro_87	kinModCall	modified_base	1730280	1730280	47	-	.	coverage=220;context=TATCAGCAAAGGTGAGGGGAAACTATAATGATGAACTGCCC;IPDRatio=1.75
CP008925 Salmonella_enterica_subsp._enterica_serovar_Cerro_87	kinModCall	modified_base	1730281	1730281	25	-	.	coverage=210;context=ATATCAGCAAAGGTGAGGGGAAACTATAATGATGAACTGCC;IPDRatio=1.46
CP008925 Salmonella_enterica_subsp._enterica_serovar_Cerro_87	kinModCall	modified_base	1730282	1730282	22	-	.	coverage=186;context=GATATCAGCAAAGGTGAGGGGAAACTATAATGATGAACTGC;IPDRatio=1.39
CP008925 Salmonella_enterica_subsp._enterica_serovar_Cerro_87	kinModCall	modified_base	1730285	1730285	44	+	.	coverage=191;context=GTTCATCATTATAGTTTCCCCTCACCTTTGCTGATATCGCA;IPDRatio=1.72
CP008925 Salmonella_enterica_subsp._enterica_serovar_Cerro_87	kinModCall	modified_base	1730291	1730291	21	-	.	coverage=211;context=CATTATTGCGATATCAGCAAAGGTGAGGGGAAACTATAATG;IPDRatio=1.37
CP008925 Salmonella_enterica_subsp._enterica_serovar_Cerro_87	kinModCall	modified_base	1730308	1730308	30	+	.	coverage=227;context=ACCTTTGCTGATATCGCAATAATGATACACCATTATTCAAT;IPDRatio=1.45
CP008925 Salmonella_enterica_subsp._enterica_serovar_Cerro_87	kinModCall	modified_base	1730311	1730311	25	-	.	coverage=216;context=ATTATTGAATAATGGTGTATCATTATTGCGATATCAGCAAA;IPDRatio=1.44
CP008925 Salmonella_enterica_subsp._enterica_serovar_Cerro_87	kinModCall	modified_base	1730313	1730313	29	-	.	coverage=210;context=TCATTATTGAATAATGGTGTATCATTATTGCGATATCAGCA;IPDRatio=1.43
CP008925 Salmonella_enterica_subsp._enterica_serovar_Cerro_87	kinModCall	modified_base	1730321	1730321	22	-	.	coverage=222;context=ATTGGTTCTCATTATTGAATAATGGTGTATCATTATTGCGA;IPDRatio=1.35
CP008925 Salmonella_enterica_subsp._enterica_serovar_Cerro_87	kinModCall	modified_base	1730323	1730323	33	+	.	coverage=220;context=GCAATAATGATACACCATTATTCAATAATGAGAACCAATCA;IPDRatio=1.52
CP008925 Salmonella_enterica_subsp._enterica_serovar_Cerro_87	kinModCall	modified_base	1730324	1730324	31	-	.	coverage=221;context=ATGATTGGTTCTCATTATTGAATAATGGTGTATCATTATTG;IPDRatio=1.52
CP008925 Salmonella_enterica_subsp._enterica_serovar_Cerro_87	kinModCall	modified_base	1730325	1730325	32	+	.	coverage=228;context=AATAATGATACACCATTATTCAATAATGAGAACCAATCATT;IPDRatio=1.53
CP008925 Salmonella_enterica_subsp._enterica_serovar_Cerro_87	kinModCall	modified_base	1730332	1730332	23	-	.	coverage=217;context=GAAATGGAATGATTGGTTCTCATTATTGAATAATGGTGTAT;IPDRatio=1.40
CP008925 Salmonella_enterica_subsp._enterica_serovar_Cerro_87	kinModCall	modified_base	1730334	1730334	52	-	.	coverage=214;context=TCGAAATGGAATGATTGGTTCTCATTATTGAATAATGGTGT;IPDRatio=1.88
CP008925 Salmonella_enterica_subsp._enterica_serovar_Cerro_87	kinModCall	modified_base	1730338	1730338	38	+	.	coverage=202;context=CATTATTCAATAATGAGAACCAATCATTCCATTTCGAGATC;IPDRatio=1.53
CP008925 Salmonella_enterica_subsp._enterica_serovar_Cerro_87	kinModCall	modified_base	1730340	1730340	23	+	.	coverage=214;context=TTATTCAATAATGAGAACCAATCATTCCATTTCGAGATCAT;IPDRatio=1.38
CP008925 Salmonella_enterica_subsp._enterica_serovar_Cerro_87	kinModCall	modified_base	1730341	1730341	26	-	.	coverage=218;context=GATGATCTCGAAATGGAATGATTGGTTCTCATTATTGAATA;IPDRatio=1.43
CP008925 Salmonella_enterica_subsp._enterica_serovar_Cerro_87	kinModCall	modified_base	1730343	1730343	30	+	.	coverage=218;context=TTCAATAATGAGAACCAATCATTCCATTTCGAGATCATCTA;IPDRatio=1.48
CP008925 Salmonella_enterica_subsp._enterica_serovar_Cerro_87	kinModCall	m6A	1730356	1730356	263	+	.	coverage=218;context=ACCAATCATTCCATTTCGAGATCATCTATTTTTACTTCAAG;IPDRatio=6.77;frac=0.963;fracLow=0.884;fracUp=1.000;identificationQv=248
CP008925 Salmonella_enterica_subsp._enterica_serovar_Cerro_87	kinModCall	modified_base	1730357	1730357	25	+	.	coverage=224;context=CCAATCATTCCATTTCGAGATCATCTATTTTTACTTCAAGC;IPDRatio=1.45
CP008925 Salmonella_enterica_subsp._enterica_serovar_Cerro_87	kinModCall	m6A	1730357	1730357	329	-	.	coverage=220;context=GCTTGAAGTAAAAATAGATGATCTCGAAATGGAATGATTGG;IPDRatio=7.36;frac=0.940;fracLow=0.862;fracUp=1.000;identificationQv=312
CP008925 Salmonella_enterica_subsp._enterica_serovar_Cerro_87	kinModCall	m6A	1730362	1730362	136	-	.	coverage=219;context=CTTGAGCTTGAAGTAAAAATAGATGATCTCGAAATGGAATG;IPDRatio=2.75;frac=0.274;fracLow=0.189;fracUp=0.362;identificationQv=28
CP008925 Salmonella_enterica_subsp._enterica_serovar_Cerro_87	kinModCall	modified_base	1730365	1730365	26	-	.	coverage=220;context=AGCCTTGAGCTTGAAGTAAAAATAGATGATCTCGAAATGGA;IPDRatio=1.38
CP008925 Salmonella_enterica_subsp._enterica_serovar_Cerro_87	kinModCall	modified_base	1730367	1730367	21	+	.	coverage=218;context=CATTTCGAGATCATCTATTTTTACTTCAAGCTCAAGGCTGG;IPDRatio=1.33
CP008925 Salmonella_enterica_subsp._enterica_serovar_Cerro_87	kinModCall	m4C	1730379	1730379	56	+	.	coverage=230;context=ATCTATTTTTACTTCAAGCTCAAGGCTGGTAACAAAGCCGT;IPDRatio=1.83;frac=0.935;fracLow=0.705;fracUp=1.000;identificationQv=53
CP008925 Salmonella_enterica_subsp._enterica_serovar_Cerro_87	kinModCall	modified_base	1730391	1730391	30	-	.	coverage=205;context=TCGGCCCGGATAACGGCTTTGTTACCAGCCTTGAGCTTGAA;IPDRatio=1.49
CP008925 Salmonella_enterica_subsp._enterica_serovar_Cerro_87	kinModCall	modified_base	1730398	1730398	50	+	.	coverage=221;context=TCAAGGCTGGTAACAAAGCCGTTATCCGGGCCGATAGTGTG;IPDRatio=1.70
CP008925 Salmonella_enterica_subsp._enterica_serovar_Cerro_87	kinModCall	modified_base	1730399	1730399	22	+	.	coverage=219;context=CAAGGCTGGTAACAAAGCCGTTATCCGGGCCGATAGTGTGG;IPDRatio=1.40
CP008925 Salmonella_enterica_subsp._enterica_serovar_Cerro_87	kinModCall	modified_base	1730407	1730407	55	+	.	coverage=188;context=GTAACAAAGCCGTTATCCGGGCCGATAGTGTGGGTCAGCGT;IPDRatio=2.14
CP008925 Salmonella_enterica_subsp._enterica_serovar_Cerro_87	kinModCall	m4C	1730418	1730418	58	-	.	coverage=207;context=GGACCATAACCACGCTGACCCACACTATCGGCCCGGATAAC;IPDRatio=1.84;frac=0.432;fracLow=0.288;fracUp=0.599;identificationQv=8
CP008925 Salmonella_enterica_subsp._enterica_serovar_Cerro_87	kinModCall	modified_base	1730433	1730433	40	-	.	coverage=216;context=TAGATGATGCGGAATGGACCATAACCACGCTGACCCACACT;IPDRatio=1.53
CP008925 Salmonella_enterica_subsp._enterica_serovar_Cerro_87	kinModCall	m4C	1730434	1730434	41	-	.	coverage=204;context=ATAGATGATGCGGAATGGACCATAACCACGCTGACCCACAC;IPDRatio=1.63;frac=0.697;fracLow=0.471;fracUp=0.917;identificationQv=10
CP008925 Salmonella_enterica_subsp._enterica_serovar_Cerro_87	kinModCall	modified_base	1730447	1730447	24	+	.	coverage=231;context=TGGTTATGGTCCATTCCGCATCATCTATTGGCTGTTTAAAG;IPDRatio=1.40
CP008925 Salmonella_enterica_subsp._enterica_serovar_Cerro_87	kinModCall	modified_base	1730453	1730453	40	+	.	coverage=230;context=TGGTCCATTCCGCATCATCTATTGGCTGTTTAAAGCCGCTG;IPDRatio=1.55
CP008925 Salmonella_enterica_subsp._enterica_serovar_Cerro_87	kinModCall	modified_base	1730455	1730455	22	-	.	coverage=222;context=GTCAGCGGCTTTAAACAGCCAATAGATGATGCGGAATGGAC;IPDRatio=1.38
CP008925 Salmonella_enterica_subsp._enterica_serovar_Cerro_87	kinModCall	modified_base	1730458	1730458	46	-	.	coverage=208;context=AAGGTCAGCGGCTTTAAACAGCCAATAGATGATGCGGAATG;IPDRatio=1.75
CP008925 Salmonella_enterica_subsp._enterica_serovar_Cerro_87	kinModCall	modified_base	1730465	1730465	27	-	.	coverage=222;context=GCCGGTAAAGGTCAGCGGCTTTAAACAGCCAATAGATGATG;IPDRatio=1.46
CP008925 Salmonella_enterica_subsp._enterica_serovar_Cerro_87	kinModCall	modified_base	1730477	1730477	24	+	.	coverage=232;context=GCTGTTTAAAGCCGCTGACCTTTACCGGCATTTCCGTATAG;IPDRatio=1.40
CP008925 Salmonella_enterica_subsp._enterica_serovar_Cerro_87	kinModCall	modified_base	1730480	1730480	29	+	.	coverage=242;context=GTTTAAAGCCGCTGACCTTTACCGGCATTTCCGTATAGAGA;IPDRatio=1.44
CP008925 Salmonella_enterica_subsp._enterica_serovar_Cerro_87	kinModCall	modified_base	1730485	1730485	29	-	.	coverage=222;context=GCCGATCTCTATACGGAAATGCCGGTAAAGGTCAGCGGCTT;IPDRatio=1.47
CP008925 Salmonella_enterica_subsp._enterica_serovar_Cerro_87	kinModCall	m6A	1730500	1730500	319	+	.	coverage=237;context=ACCGGCATTTCCGTATAGAGATCGGCCCGGCCCTCTGCGGG;IPDRatio=8.42;frac=1.000;fracLow=0.955;fracUp=1.000;identificationQv=269
CP008925 Salmonella_enterica_subsp._enterica_serovar_Cerro_87	kinModCall	m6A	1730501	1730501	303	-	.	coverage=224;context=GCCCGCAGAGGGCCGGGCCGATCTCTATACGGAAATGCCGG;IPDRatio=5.41;frac=0.995;fracLow=0.931;fracUp=1.000;identificationQv=294
CP008925 Salmonella_enterica_subsp._enterica_serovar_Cerro_87	kinModCall	m6A	1730513	1730513	348	-	.	coverage=231;context=ATTCTCGCTGCAGCCCGCAGAGGGCCGGGCCGATCTCTATA;IPDRatio=6.26;frac=1.000;fracLow=0.932;fracUp=1.000;identificationQv=371
CP008925 Salmonella_enterica_subsp._enterica_serovar_Cerro_87	kinModCall	modified_base	1730525	1730525	26	+	.	coverage=229;context=CCCGGCCCTCTGCGGGCTGCAGCGAGAATGACGCCACCCCG;IPDRatio=1.45
CP008925 Salmonella_enterica_subsp._enterica_serovar_Cerro_87	kinModCall	modified_base	1730540	1730540	28	+	.	coverage=243;context=GCTGCAGCGAGAATGACGCCACCCCGCGCTGCAGCCGTTCC;IPDRatio=1.43
CP008925 Salmonella_enterica_subsp._enterica_serovar_Cerro_87	kinModCall	modified_base	1730542	1730542	30	-	.	coverage=216;context=TGGGAACGGCTGCAGCGCGGGGTGGCGTCATTCTCGCTGCA;IPDRatio=1.86
CP008925 Salmonella_enterica_subsp._enterica_serovar_Cerro_87	kinModCall	modified_base	1730544	1730544	38	-	.	coverage=219;context=AGTGGGAACGGCTGCAGCGCGGGGTGGCGTCATTCTCGCTG;IPDRatio=2.17
CP008925 Salmonella_enterica_subsp._enterica_serovar_Cerro_87	kinModCall	modified_base	1730562	1730562	24	+	.	coverage=242;context=CCCGCGCTGCAGCCGTTCCCACTGCATCTTTGCCGCCCGTT;IPDRatio=1.37
CP008925 Salmonella_enterica_subsp._enterica_serovar_Cerro_87	kinModCall	modified_base	1730570	1730570	30	-	.	coverage=228;context=TAATGCTGAACGGGCGGCAAAGATGCAGTGGGAACGGCTGC;IPDRatio=1.43
CP008925 Salmonella_enterica_subsp._enterica_serovar_Cerro_87	kinModCall	modified_base	1730593	1730593	26	+	.	coverage=232;context=GCCGCCCGTTCAGCATTAGCCATGTTTGCGTAGGTCCGGTT;IPDRatio=1.39
CP008925 Salmonella_enterica_subsp._enterica_serovar_Cerro_87	kinModCall	modified_base	1730600	1730600	28	-	.	coverage=238;context=GGTACTTAACCGGACCTACGCAAACATGGCTAATGCTGAAC;IPDRatio=1.45
CP008925 Salmonella_enterica_subsp._enterica_serovar_Cerro_87	kinModCall	m6A	1730604	1730604	79	+	.	coverage=239;context=AGCATTAGCCATGTTTGCGTAGGTCCGGTTAAGTACCAGCA;IPDRatio=2.04;frac=0.330;fracLow=0.241;fracUp=0.430;identificationQv=51
CP008925 Salmonella_enterica_subsp._enterica_serovar_Cerro_87	kinModCall	modified_base	1730615	1730615	48	+	.	coverage=240;context=TGTTTGCGTAGGTCCGGTTAAGTACCAGCACGTTTTCATCC;IPDRatio=1.70
CP008925 Salmonella_enterica_subsp._enterica_serovar_Cerro_87	kinModCall	modified_base	1730615	1730615	31	-	.	coverage=234;context=GGATGAAAACGTGCTGGTACTTAACCGGACCTACGCAAACA;IPDRatio=1.47
CP008925 Salmonella_enterica_subsp._enterica_serovar_Cerro_87	kinModCall	modified_base	1730616	1730616	21	-	.	coverage=237;context=CGGATGAAAACGTGCTGGTACTTAACCGGACCTACGCAAAC;IPDRatio=1.36
CP008925 Salmonella_enterica_subsp._enterica_serovar_Cerro_87	kinModCall	modified_base	1730623	1730623	33	-	.	coverage=229;context=GTGGGGACGGATGAAAACGTGCTGGTACTTAACCGGACCTA;IPDRatio=1.48
CP008925 Salmonella_enterica_subsp._enterica_serovar_Cerro_87	kinModCall	modified_base	1730626	1730626	23	-	.	coverage=239;context=CTGGTGGGGACGGATGAAAACGTGCTGGTACTTAACCGGAC;IPDRatio=1.36
CP008925 Salmonella_enterica_subsp._enterica_serovar_Cerro_87	kinModCall	modified_base	1730627	1730627	24	+	.	coverage=239;context=TCCGGTTAAGTACCAGCACGTTTTCATCCGTCCCCACCAGG;IPDRatio=1.38
CP008925 Salmonella_enterica_subsp._enterica_serovar_Cerro_87	kinModCall	modified_base	1730639	1730639	21	+	.	coverage=246;context=CCAGCACGTTTTCATCCGTCCCCACCAGGTAGTCCCCCTGC;IPDRatio=1.43
CP008925 Salmonella_enterica_subsp._enterica_serovar_Cerro_87	kinModCall	modified_base	1730643	1730643	34	+	.	coverage=247;context=CACGTTTTCATCCGTCCCCACCAGGTAGTCCCCCTGCTTAG;IPDRatio=1.52
CP008925 Salmonella_enterica_subsp._enterica_serovar_Cerro_87	kinModCall	m4C	1730650	1730650	77	-	.	coverage=240;context=CCGGAGGCTAAGCAGGGGGACTACCTGGTGGGGACGGATGA;IPDRatio=2.17;frac=0.414;fracLow=0.299;fracUp=0.529;identificationQv=28
CP008925 Salmonella_enterica_subsp._enterica_serovar_Cerro_87	kinModCall	modified_base	1730656	1730656	34	+	.	coverage=224;context=GTCCCCACCAGGTAGTCCCCCTGCTTAGCCTCCGGCTCCTT;IPDRatio=1.58
CP008925 Salmonella_enterica_subsp._enterica_serovar_Cerro_87	kinModCall	modified_base	1730675	1730675	27	-	.	coverage=241;context=GAAGAAAACTGCAAAACCAAAGGAGCCGGAGGCTAAGCAGG;IPDRatio=1.39
CP008925 Salmonella_enterica_subsp._enterica_serovar_Cerro_87	kinModCall	modified_base	1730708	1730708	26	+	.	coverage=244;context=TTTTCTTCCGGCGACGGCGCTTAACTTTCGTCACTTCTTTT;IPDRatio=1.41
CP008925 Salmonella_enterica_subsp._enterica_serovar_Cerro_87	kinModCall	modified_base	1730720	1730720	26	+	.	coverage=258;context=GACGGCGCTTAACTTTCGTCACTTCTTTTTTCTTTGGCTCG;IPDRatio=1.40
CP008925 Salmonella_enterica_subsp._enterica_serovar_Cerro_87	kinModCall	modified_base	1730723	1730723	21	-	.	coverage=248;context=CCGCGAGCCAAAGAAAAAAGAAGTGACGAAAGTTAAGCGCC;IPDRatio=1.52
CP008925 Salmonella_enterica_subsp._enterica_serovar_Cerro_87	kinModCall	m4C	1730739	1730739	40	+	.	coverage=253;context=CACTTCTTTTTTCTTTGGCTCGCGGGTGTGCAGCCAACTGG;IPDRatio=1.59;frac=0.479;fracLow=0.333;fracUp=0.671;identificationQv=12
CP008925 Salmonella_enterica_subsp._enterica_serovar_Cerro_87	kinModCall	m4C	1730748	1730748	80	-	.	coverage=249;context=GGGTTATTGCCAGTTGGCTGCACACCCGCGAGCCAAAGAAA;IPDRatio=2.12;frac=0.494;fracLow=0.372;fracUp=0.624;identificationQv=4
CP008925 Salmonella_enterica_subsp._enterica_serovar_Cerro_87	kinModCall	modified_base	1730750	1730750	23	+	.	coverage=254;context=TCTTTGGCTCGCGGGTGTGCAGCCAACTGGCAATAACCCCG;IPDRatio=1.37
CP008925 Salmonella_enterica_subsp._enterica_serovar_Cerro_87	kinModCall	modified_base	1730761	1730761	23	+	.	coverage=255;context=CGGGTGTGCAGCCAACTGGCAATAACCCCGGTATAAGCGCC;IPDRatio=1.37
CP008925 Salmonella_enterica_subsp._enterica_serovar_Cerro_87	kinModCall	modified_base	1730762	1730762	30	+	.	coverage=241;context=GGGTGTGCAGCCAACTGGCAATAACCCCGGTATAAGCGCCA;IPDRatio=1.46
CP008925 Salmonella_enterica_subsp._enterica_serovar_Cerro_87	kinModCall	m6A	1730763	1730763	48	-	.	coverage=248;context=GTGGCGCTTATACCGGGGTTATTGCCAGTTGGCTGCACACC;IPDRatio=1.62;frac=0.147;fracLow=0.071;fracUp=0.222;identificationQv=3
CP008925 Salmonella_enterica_subsp._enterica_serovar_Cerro_87	kinModCall	modified_base	1730768	1730768	25	+	.	coverage=245;context=GCAGCCAACTGGCAATAACCCCGGTATAAGCGCCACGGTCA;IPDRatio=1.54
CP008925 Salmonella_enterica_subsp._enterica_serovar_Cerro_87	kinModCall	modified_base	1730775	1730775	41	-	.	coverage=239;context=CTCTGGCTGACCGTGGCGCTTATACCGGGGTTATTGCCAGT;IPDRatio=1.67
CP008925 Salmonella_enterica_subsp._enterica_serovar_Cerro_87	kinModCall	modified_base	1730777	1730777	22	-	.	coverage=240;context=TACTCTGGCTGACCGTGGCGCTTATACCGGGGTTATTGCCA;IPDRatio=1.54
CP008925 Salmonella_enterica_subsp._enterica_serovar_Cerro_87	kinModCall	m6A	1730794	1730794	325	+	.	coverage=248;context=TAAGCGCCACGGTCAGCCAGAGTAAAGCGGTGCCCGTCACC;IPDRatio=9.62;frac=1.000;fracLow=0.969;fracUp=1.000;identificationQv=253
CP008925 Salmonella_enterica_subsp._enterica_serovar_Cerro_87	kinModCall	m6A	1730829	1730829	50	-	.	coverage=247;context=AGCCGTTGCCGGTAGTGACCATCACCCGAAAGGACGGTGAC;IPDRatio=1.70;frac=0.248;fracLow=0.166;fracUp=0.332;identificationQv=20
CP008925 Salmonella_enterica_subsp._enterica_serovar_Cerro_87	kinModCall	modified_base	1730831	1730831	23	+	.	coverage=220;context=CACCGTCCTTTCGGGTGATGGTCACTACCGGCAACGGCTTA;IPDRatio=1.42
CP008925 Salmonella_enterica_subsp._enterica_serovar_Cerro_87	kinModCall	modified_base	1730842	1730842	34	-	.	coverage=227;context=ACGGCAAGCGGTAAGCCGTTGCCGGTAGTGACCATCACCCG;IPDRatio=1.60
CP008925 Salmonella_enterica_subsp._enterica_serovar_Cerro_87	kinModCall	modified_base	1730848	1730848	27	+	.	coverage=240;context=ATGGTCACTACCGGCAACGGCTTACCGCTTGCCGTTCGCCC;IPDRatio=1.44
CP008925 Salmonella_enterica_subsp._enterica_serovar_Cerro_87	kinModCall	modified_base	1730855	1730855	23	+	.	coverage=251;context=CTACCGGCAACGGCTTACCGCTTGCCGTTCGCCCCTGGCCC;IPDRatio=1.37
CP008925 Salmonella_enterica_subsp._enterica_serovar_Cerro_87	kinModCall	modified_base	1730862	1730862	255	+	.	coverage=249;context=CAACGGCTTACCGCTTGCCGTTCGCCCCTGGCCCTGCCGGA;IPDRatio=4.69
CP008925 Salmonella_enterica_subsp._enterica_serovar_Cerro_87	kinModCall	m6A	1730862	1730862	30	-	.	coverage=234;context=TCCGGCAGGGCCAGGGGCGAACGGCAAGCGGTAAGCCGTTG;IPDRatio=1.63;frac=0.710;fracLow=0.686;fracUp=0.741;identificationQv=4
CP008925 Salmonella_enterica_subsp._enterica_serovar_Cerro_87	kinModCall	modified_base	1730863	1730863	23	+	.	coverage=244;context=AACGGCTTACCGCTTGCCGTTCGCCCCTGGCCCTGCCGGAT;IPDRatio=1.40
CP008925 Salmonella_enterica_subsp._enterica_serovar_Cerro_87	kinModCall	m6A	1730863	1730863	332	-	.	coverage=251;context=ATCCGGCAGGGCCAGGGGCGAACGGCAAGCGGTAAGCCGTT;IPDRatio=11.02;frac=1.000;fracLow=0.972;fracUp=1.000;identificationQv=239
CP008925 Salmonella_enterica_subsp._enterica_serovar_Cerro_87	kinModCall	modified_base	1730868	1730868	29	-	.	coverage=224;context=TGTTTATCCGGCAGGGCCAGGGGCGAACGGCAAGCGGTAAG;IPDRatio=1.63
CP008925 Salmonella_enterica_subsp._enterica_serovar_Cerro_87	kinModCall	modified_base	1730882	1730882	24	+	.	coverage=251;context=TTCGCCCCTGGCCCTGCCGGATAAACAGCAGGTTGCCGTCT;IPDRatio=1.40
CP008925 Salmonella_enterica_subsp._enterica_serovar_Cerro_87	kinModCall	modified_base	1730916	1730916	23	+	.	coverage=248;context=GCCGTCTTTGACGGATGCTATAGCCCCGTACTGCCGCGCCA;IPDRatio=1.34
CP008925 Salmonella_enterica_subsp._enterica_serovar_Cerro_87	kinModCall	modified_base	1730939	1730939	22	-	.	coverage=252;context=TGACGCGAGTTTTCTGATGAAACTGGCGCGGCAGTACGGGG;IPDRatio=1.36
CP008925 Salmonella_enterica_subsp._enterica_serovar_Cerro_87	kinModCall	modified_base	1730947	1730947	32	+	.	coverage=244;context=TGCCGCGCCAGTTTCATCAGAAAACTCGCGTCACTTTCATT;IPDRatio=1.48
CP008925 Salmonella_enterica_subsp._enterica_serovar_Cerro_87	kinModCall	modified_base	1730960	1730960	25	+	.	coverage=241;context=TCATCAGAAAACTCGCGTCACTTTCATTTGTCTGGTCCAGG;IPDRatio=1.36
CP008925 Salmonella_enterica_subsp._enterica_serovar_Cerro_87	kinModCall	m6A	1730967	1730967	47	-	.	coverage=252;context=TGGATCACCTGGACCAGACAAATGAAAGTGACGCGAGTTTT;IPDRatio=1.72;frac=0.256;fracLow=0.177;fracUp=0.343;identificationQv=6
CP008925 Salmonella_enterica_subsp._enterica_serovar_Cerro_87	kinModCall	m6A	1730983	1730983	349	+	.	coverage=250;context=TCATTTGTCTGGTCCAGGTGATCCAGCGGCCGGTCAGCCAG;IPDRatio=4.64;frac=1.000;fracLow=0.932;fracUp=1.000;identificationQv=477
CP008925 Salmonella_enterica_subsp._enterica_serovar_Cerro_87	kinModCall	m6A	1730984	1730984	365	-	.	coverage=243;context=CCTGGCTGACCGGCCGCTGGATCACCTGGACCAGACAAATG;IPDRatio=5.81;frac=0.971;fracLow=0.928;fracUp=0.992;identificationQv=404
CP008925 Salmonella_enterica_subsp._enterica_serovar_Cerro_87	kinModCall	m6A	1730987	1730987	39	+	.	coverage=243;context=TTGTCTGGTCCAGGTGATCCAGCGGCCGGTCAGCCAGGTCC;IPDRatio=1.58;frac=0.179;fracLow=0.103;fracUp=0.248;identificationQv=17
CP008925 Salmonella_enterica_subsp._enterica_serovar_Cerro_87	kinModCall	modified_base	1730992	1730992	23	-	.	coverage=210;context=GGGCAGGACCTGGCTGACCGGCCGCTGGATCACCTGGACCA;IPDRatio=1.42
CP008925 Salmonella_enterica_subsp._enterica_serovar_Cerro_87	kinModCall	m6A	1731002	1731002	57	+	.	coverage=224;context=GATCCAGCGGCCGGTCAGCCAGGTCCTGCCCGATAGCCATT;IPDRatio=1.83;frac=0.396;fracLow=0.292;fracUp=0.503;identificationQv=35
CP008925 Salmonella_enterica_subsp._enterica_serovar_Cerro_87	kinModCall	m6A	1731026	1731026	57	+	.	coverage=226;context=CCTGCCCGATAGCCATTTTCAGGTTATGGCGGGCCGCGATT;IPDRatio=1.74;frac=0.189;fracLow=0.100;fracUp=0.274;identificationQv=8
CP008925 Salmonella_enterica_subsp._enterica_serovar_Cerro_87	kinModCall	m6A	1731032	1731032	46	-	.	coverage=223;context=CAGGGAAATCGCGGCCCGCCATAACCTGAAAATGGCTATCG;IPDRatio=1.70;frac=0.276;fracLow=0.177;fracUp=0.389;identificationQv=38
CP008925 Salmonella_enterica_subsp._enterica_serovar_Cerro_87	kinModCall	modified_base	1731073	1731073	31	-	.	coverage=224;context=CGTGAGAAGTCCTGGCATCAGACAACCGTGGGGGAGGTTGT;IPDRatio=1.54
CP008925 Salmonella_enterica_subsp._enterica_serovar_Cerro_87	kinModCall	modified_base	1731086	1731086	27	-	.	coverage=226;context=CCTGAATATCCGCCGTGAGAAGTCCTGGCATCAGACAACCG;IPDRatio=1.50
CP008925 Salmonella_enterica_subsp._enterica_serovar_Cerro_87	kinModCall	modified_base	1731099	1731099	28	-	.	coverage=230;context=ATTTCCGGGCAACCCTGAATATCCGCCGTGAGAAGTCCTGG;IPDRatio=1.40
CP008925 Salmonella_enterica_subsp._enterica_serovar_Cerro_87	kinModCall	modified_base	1731102	1731102	27	-	.	coverage=232;context=CTGATTTCCGGGCAACCCTGAATATCCGCCGTGAGAAGTCC;IPDRatio=1.40
CP008925 Salmonella_enterica_subsp._enterica_serovar_Cerro_87	kinModCall	modified_base	1731138	1731138	22	+	.	coverage=222;context=ATCAGCACTGCGGGCACGGATGGTGAGGCGATCAGGTGCGC;IPDRatio=1.38
CP008925 Salmonella_enterica_subsp._enterica_serovar_Cerro_87	kinModCall	modified_base	1731141	1731141	23	-	.	coverage=218;context=GCGGCGCACCTGATCGCCTCACCATCCGTGCCCGCAGTGCT;IPDRatio=1.36
CP008925 Salmonella_enterica_subsp._enterica_serovar_Cerro_87	kinModCall	m6A	1731143	1731143	89	+	.	coverage=223;context=CACTGCGGGCACGGATGGTGAGGCGATCAGGTGCGCCGCTG;IPDRatio=2.11;frac=0.311;fracLow=0.191;fracUp=0.417;identificationQv=10
CP008925 Salmonella_enterica_subsp._enterica_serovar_Cerro_87	kinModCall	m6A	1731148	1731148	348	+	.	coverage=225;context=CGGGCACGGATGGTGAGGCGATCAGGTGCGCCGCTGTGCTC;IPDRatio=7.30;frac=1.000;fracLow=1.000;fracUp=1.000;identificationQv=332
CP008925 Salmonella_enterica_subsp._enterica_serovar_Cerro_87	kinModCall	m6A	1731149	1731149	332	-	.	coverage=222;context=TGAGCACAGCGGCGCACCTGATCGCCTCACCATCCGTGCCC;IPDRatio=8.32;frac=1.000;fracLow=0.976;fracUp=1.000;identificationQv=330
CP008925 Salmonella_enterica_subsp._enterica_serovar_Cerro_87	kinModCall	modified_base	1731190	1731190	34	+	.	coverage=213;context=ATTTCATCCACTGTAAACGAGCCTTTAGGGAAAAGCGGCTG;IPDRatio=1.66
CP008925 Salmonella_enterica_subsp._enterica_serovar_Cerro_87	kinModCall	modified_base	1731203	1731203	26	-	.	coverage=222;context=GGGGTGGGAAGGGCAGCCGCTTTTCCCTAAAGGCTCGTTTA;IPDRatio=1.44
CP008925 Salmonella_enterica_subsp._enterica_serovar_Cerro_87	kinModCall	m6A	1731215	1731215	50	-	.	coverage=225;context=TCAGTTTGCGCTGGGGTGGGAAGGGCAGCCGCTTTTCCCTA;IPDRatio=1.70;frac=0.270;fracLow=0.160;fracUp=0.406;identificationQv=5
CP008925 Salmonella_enterica_subsp._enterica_serovar_Cerro_87	kinModCall	modified_base	1731278	1731278	29	+	.	coverage=248;context=GGACAATCTGCCCGTCCGCGTCGTCCAGTTCCAGATCAAGC;IPDRatio=1.47
CP008925 Salmonella_enterica_subsp._enterica_serovar_Cerro_87	kinModCall	modified_base	1731284	1731284	27	+	.	coverage=237;context=TCTGCCCGTCCGCGTCGTCCAGTTCCAGATCAAGCTGGTCC;IPDRatio=1.43
CP008925 Salmonella_enterica_subsp._enterica_serovar_Cerro_87	kinModCall	m6A	1731292	1731292	359	+	.	coverage=249;context=TCCGCGTCGTCCAGTTCCAGATCAAGCTGGTCCGCTTCAAA;IPDRatio=6.83;frac=1.000;fracLow=0.930;fracUp=1.000;identificationQv=328
CP008925 Salmonella_enterica_subsp._enterica_serovar_Cerro_87	kinModCall	m6A	1731293	1731293	370	-	.	coverage=238;context=CTTTGAAGCGGACCAGCTTGATCTGGAACTGGACGACGCGG;IPDRatio=8.18;frac=1.000;fracLow=0.934;fracUp=1.000;identificationQv=401
CP008925 Salmonella_enterica_subsp._enterica_serovar_Cerro_87	kinModCall	modified_base	1731324	1731324	25	-	.	coverage=224;context=TGATGGGCGTCACGCTCACTGACAACCGGGGCTTTGAAGCG;IPDRatio=1.44
CP008925 Salmonella_enterica_subsp._enterica_serovar_Cerro_87	kinModCall	modified_base	1731327	1731327	22	-	.	coverage=225;context=GCCTGATGGGCGTCACGCTCACTGACAACCGGGGCTTTGAA;IPDRatio=1.34
CP008925 Salmonella_enterica_subsp._enterica_serovar_Cerro_87	kinModCall	modified_base	1731342	1731342	30	-	.	coverage=227;context=CCGTGCTGGATAACCGCCTGATGGGCGTCACGCTCACTGAC;IPDRatio=1.51
CP008925 Salmonella_enterica_subsp._enterica_serovar_Cerro_87	kinModCall	modified_base	1731350	1731350	33	+	.	coverage=243;context=GCGTGACGCCCATCAGGCGGTTATCCAGCACGGTTGTAACG;IPDRatio=1.51
CP008925 Salmonella_enterica_subsp._enterica_serovar_Cerro_87	kinModCall	modified_base	1731350	1731350	37	-	.	coverage=214;context=CGTTACAACCGTGCTGGATAACCGCCTGATGGGCGTCACGC;IPDRatio=1.59
CP008925 Salmonella_enterica_subsp._enterica_serovar_Cerro_87	kinModCall	modified_base	1731367	1731367	49	-	.	coverage=222;context=GTGATCGAAGGCAAGGACGTTACAACCGTGCTGGATAACCG;IPDRatio=1.72
CP008925 Salmonella_enterica_subsp._enterica_serovar_Cerro_87	kinModCall	m6A	1731383	1731383	316	+	.	coverage=243;context=TTGTAACGTCCTTGCCTTCGATCACAATACTGAAGCCCGGA;IPDRatio=7.34;frac=0.984;fracLow=0.907;fracUp=1.000;identificationQv=305
CP008925 Salmonella_enterica_subsp._enterica_serovar_Cerro_87	kinModCall	m6A	1731384	1731384	327	-	.	coverage=227;context=GTCCGGGCTTCAGTATTGTGATCGAAGGCAAGGACGTTACA;IPDRatio=6.18;frac=0.989;fracLow=0.979;fracUp=1.000;identificationQv=333
CP008925 Salmonella_enterica_subsp._enterica_serovar_Cerro_87	kinModCall	m4C	1731385	1731385	77	+	.	coverage=238;context=GTAACGTCCTTGCCTTCGATCACAATACTGAAGCCCGGACT;IPDRatio=2.13;frac=0.406;fracLow=0.307;fracUp=0.529;identificationQv=48
CP008925 Salmonella_enterica_subsp._enterica_serovar_Cerro_87	kinModCall	modified_base	1731394	1731394	21	+	.	coverage=239;context=TTGCCTTCGATCACAATACTGAAGCCCGGACTTTTGCCGTA;IPDRatio=1.35
CP008925 Salmonella_enterica_subsp._enterica_serovar_Cerro_87	kinModCall	modified_base	1731396	1731396	28	-	.	coverage=226;context=TGTACGGCAAAAGTCCGGGCTTCAGTATTGTGATCGAAGGC;IPDRatio=1.47
CP008925 Salmonella_enterica_subsp._enterica_serovar_Cerro_87	kinModCall	modified_base	1731425	1731425	23	+	.	coverage=232;context=TTTTGCCGTACAGGCTCAGGAGTTCAGAACTAAAATTCACT;IPDRatio=1.36
CP008925 Salmonella_enterica_subsp._enterica_serovar_Cerro_87	kinModCall	modified_base	1731430	1731430	24	+	.	coverage=233;context=CCGTACAGGCTCAGGAGTTCAGAACTAAAATTCACTGCAGT;IPDRatio=1.35
CP008925 Salmonella_enterica_subsp._enterica_serovar_Cerro_87	kinModCall	modified_base	1731430	1731430	33	-	.	coverage=218;context=ACTGCAGTGAATTTTAGTTCTGAACTCCTGAGCCTGTACGG;IPDRatio=1.54
CP008925 Salmonella_enterica_subsp._enterica_serovar_Cerro_87	kinModCall	modified_base	1731435	1731435	22	-	.	coverage=220;context=GGGCTACTGCAGTGAATTTTAGTTCTGAACTCCTGAGCCTG;IPDRatio=1.34
CP008925 Salmonella_enterica_subsp._enterica_serovar_Cerro_87	kinModCall	modified_base	1731441	1731441	58	-	.	coverage=222;context=GTTGGAGGGCTACTGCAGTGAATTTTAGTTCTGAACTCCTG;IPDRatio=1.80
CP008925 Salmonella_enterica_subsp._enterica_serovar_Cerro_87	kinModCall	modified_base	1731451	1731451	54	-	.	coverage=216;context=TCAAAATACGGTTGGAGGGCTACTGCAGTGAATTTTAGTTC;IPDRatio=1.78
CP008925 Salmonella_enterica_subsp._enterica_serovar_Cerro_87	kinModCall	modified_base	1731456	1731456	23	-	.	coverage=219;context=GATATTCAAAATACGGTTGGAGGGCTACTGCAGTGAATTTT;IPDRatio=1.41
CP008925 Salmonella_enterica_subsp._enterica_serovar_Cerro_87	kinModCall	modified_base	1731470	1731470	21	-	.	coverage=219;context=CGTCTGCGATAGGAGATATTCAAAATACGGTTGGAGGGCTA;IPDRatio=1.37
CP008925 Salmonella_enterica_subsp._enterica_serovar_Cerro_87	kinModCall	m6A	1731472	1731472	56	+	.	coverage=222;context=GCCCTCCAACCGTATTTTGAATATCTCCTATCGCAGACGTT;IPDRatio=1.78;frac=0.285;fracLow=0.186;fracUp=0.405;identificationQv=7
CP008925 Salmonella_enterica_subsp._enterica_serovar_Cerro_87	kinModCall	modified_base	1731475	1731475	23	-	.	coverage=214;context=CGCAACGTCTGCGATAGGAGATATTCAAAATACGGTTGGAG;IPDRatio=1.39
CP008925 Salmonella_enterica_subsp._enterica_serovar_Cerro_87	kinModCall	modified_base	1731480	1731480	25	-	.	coverage=212;context=GACACCGCAACGTCTGCGATAGGAGATATTCAAAATACGGT;IPDRatio=1.39
CP008925 Salmonella_enterica_subsp._enterica_serovar_Cerro_87	kinModCall	modified_base	1731481	1731481	22	+	.	coverage=229;context=CCGTATTTTGAATATCTCCTATCGCAGACGTTGCGGTGTCT;IPDRatio=1.37
CP008925 Salmonella_enterica_subsp._enterica_serovar_Cerro_87	kinModCall	modified_base	1731533	1731533	41	+	.	coverage=218;context=GAGCTGGTCACTCAGGCTGCCAAACATTTCAGACAGCGATT;IPDRatio=1.68
CP008925 Salmonella_enterica_subsp._enterica_serovar_Cerro_87	kinModCall	modified_base	1731539	1731539	24	-	.	coverage=201;context=TGGATGAATCGCTGTCTGAAATGTTTGGCAGCCTGAGTGAC;IPDRatio=1.45
CP008925 Salmonella_enterica_subsp._enterica_serovar_Cerro_87	kinModCall	modified_base	1731617	1731617	27	+	.	coverage=209;context=CGTGCCGCTTTCGAAAAACTCCGTCTTTGTCTGGCCCAGGC;IPDRatio=1.50
CP008925 Salmonella_enterica_subsp._enterica_serovar_Cerro_87	kinModCall	m4C	1731633	1731633	46	+	.	coverage=187;context=AACTCCGTCTTTGTCTGGCCCAGGCTCTCGATCACAAACAT;IPDRatio=1.74;frac=0.521;fracLow=0.341;fracUp=0.693;identificationQv=16
CP008925 Salmonella_enterica_subsp._enterica_serovar_Cerro_87	kinModCall	modified_base	1731638	1731638	24	+	.	coverage=205;context=CGTCTTTGTCTGGCCCAGGCTCTCGATCACAAACATGCCGT;IPDRatio=1.37
CP008925 Salmonella_enterica_subsp._enterica_serovar_Cerro_87	kinModCall	m6A	1731643	1731643	322	+	.	coverage=206;context=TTGTCTGGCCCAGGCTCTCGATCACAAACATGCCGTAAATC;IPDRatio=9.77;frac=1.000;fracLow=1.000;fracUp=1.000;identificationQv=271
CP008925 Salmonella_enterica_subsp._enterica_serovar_Cerro_87	kinModCall	m6A	1731644	1731644	295	-	.	coverage=195;context=CGATTTACGGCATGTTTGTGATCGAGAGCCTGGGCCAGACA;IPDRatio=7.53;frac=0.999;fracLow=0.969;fracUp=1.000;identificationQv=307
CP008925 Salmonella_enterica_subsp._enterica_serovar_Cerro_87	kinModCall	modified_base	1731647	1731647	44	+	.	coverage=208;context=CTGGCCCAGGCTCTCGATCACAAACATGCCGTAAATCGTCC;IPDRatio=1.63
CP008925 Salmonella_enterica_subsp._enterica_serovar_Cerro_87	kinModCall	modified_base	1731650	1731650	25	+	.	coverage=197;context=GCCCAGGCTCTCGATCACAAACATGCCGTAAATCGTCCCGC;IPDRatio=1.39
CP008925 Salmonella_enterica_subsp._enterica_serovar_Cerro_87	kinModCall	modified_base	1731666	1731666	26	+	.	coverage=212;context=ACAAACATGCCGTAAATCGTCCCGCTACCCTCAATCAGGGG;IPDRatio=1.52
CP008925 Salmonella_enterica_subsp._enterica_serovar_Cerro_87	kinModCall	m6A	1731703	1731703	318	-	.	coverage=209;context=GGCGCTGGAGCAGATGGCAGAGCAGGGCAAGACATGGCCCC;IPDRatio=11.44;frac=0.974;fracLow=0.910;fracUp=1.000;identificationQv=348
CP008925 Salmonella_enterica_subsp._enterica_serovar_Cerro_87	kinModCall	modified_base	1731704	1731704	37	+	.	coverage=220;context=GGGCCATGTCTTGCCCTGCTCTGCCATCTGCTCCAGCGCCA;IPDRatio=1.55
CP008925 Salmonella_enterica_subsp._enterica_serovar_Cerro_87	kinModCall	modified_base	1731711	1731711	41	-	.	coverage=202;context=TCCCTGCTGGCGCTGGAGCAGATGGCAGAGCAGGGCAAGAC;IPDRatio=1.68
CP008925 Salmonella_enterica_subsp._enterica_serovar_Cerro_87	kinModCall	modified_base	1731727	1731727	24	+	.	coverage=238;context=CCATCTGCTCCAGCGCCAGCAGGGACAGCCTGCCGCCGGTG;IPDRatio=1.39
CP008925 Salmonella_enterica_subsp._enterica_serovar_Cerro_87	kinModCall	modified_base	1731773	1731773	41	-	.	coverage=223;context=CGGACAACGACTCGCTGACGCTATCCGGCGTGCTTCTGCCG;IPDRatio=1.63
CP008925 Salmonella_enterica_subsp._enterica_serovar_Cerro_87	kinModCall	modified_base	1731787	1731787	21	-	.	coverage=225;context=GCAGTTTCTTGGGCCGGACAACGACTCGCTGACGCTATCCG;IPDRatio=1.36
CP008925 Salmonella_enterica_subsp._enterica_serovar_Cerro_87	kinModCall	modified_base	1731838	1731838	24	+	.	coverage=245;context=GGCGATTAACGCGGCTGTTAACCGCGTGCCGCCAGCTGCGC;IPDRatio=1.39
CP008925 Salmonella_enterica_subsp._enterica_serovar_Cerro_87	kinModCall	modified_base	1731868	1731868	27	+	.	coverage=246;context=GCCAGCTGCGCTGATACTGCAGCTCCTGATACGGCACCGTG;IPDRatio=1.37
CP008925 Salmonella_enterica_subsp._enterica_serovar_Cerro_87	kinModCall	modified_base	1731877	1731877	23	-	.	coverage=220;context=CATGCTGCGCACGGTGCCGTATCAGGAGCTGCAGTATCAGC;IPDRatio=1.37
CP008925 Salmonella_enterica_subsp._enterica_serovar_Cerro_87	kinModCall	modified_base	1731901	1731901	29	+	.	coverage=225;context=GCACCGTGCGCAGCATGAAAACGTATAACCCCAGCACCATC;IPDRatio=1.48
CP008925 Salmonella_enterica_subsp._enterica_serovar_Cerro_87	kinModCall	modified_base	1731905	1731905	47	+	.	coverage=245;context=CGTGCGCAGCATGAAAACGTATAACCCCAGCACCATCATCA;IPDRatio=1.66
CP008925 Salmonella_enterica_subsp._enterica_serovar_Cerro_87	kinModCall	modified_base	1731909	1731909	30	-	.	coverage=176;context=CGCATGATGATGGTGCTGGGGTTATACGTTTTCATGCTGCG;IPDRatio=1.53
CP008925 Salmonella_enterica_subsp._enterica_serovar_Cerro_87	kinModCall	modified_base	1731913	1731913	23	+	.	coverage=228;context=GCATGAAAACGTATAACCCCAGCACCATCATCATGCGTCAT;IPDRatio=1.38
CP008925 Salmonella_enterica_subsp._enterica_serovar_Cerro_87	kinModCall	modified_base	1731934	1731934	36	+	.	coverage=247;context=GCACCATCATCATGCGTCATATCCCCCCTGGTCACTGTAGT;IPDRatio=1.50
CP008925 Salmonella_enterica_subsp._enterica_serovar_Cerro_87	kinModCall	modified_base	1731946	1731946	78	+	.	coverage=249;context=TGCGTCATATCCCCCCTGGTCACTGTAGTTACTGCGCGCCT;IPDRatio=2.33
CP008925 Salmonella_enterica_subsp._enterica_serovar_Cerro_87	kinModCall	modified_base	1731954	1731954	22	-	.	coverage=224;context=CCGCGCGAAGGCGCGCAGTAACTACAGTGACCAGGGGGGAT;IPDRatio=1.41
CP008925 Salmonella_enterica_subsp._enterica_serovar_Cerro_87	kinModCall	modified_base	1731955	1731955	24	-	.	coverage=228;context=CCCGCGCGAAGGCGCGCAGTAACTACAGTGACCAGGGGGGA;IPDRatio=1.43
CP008925 Salmonella_enterica_subsp._enterica_serovar_Cerro_87	kinModCall	modified_base	1731957	1731957	56	-	.	coverage=198;context=CACCCGCGCGAAGGCGCGCAGTAACTACAGTGACCAGGGGG;IPDRatio=1.82
CP008925 Salmonella_enterica_subsp._enterica_serovar_Cerro_87	kinModCall	modified_base	1731979	1731979	23	-	.	coverage=213;context=AGCTCGACGAGCGCGAGCGCCGCACCCGCGCGAAGGCGCGC;IPDRatio=1.39
CP008925 Salmonella_enterica_subsp._enterica_serovar_Cerro_87	kinModCall	modified_base	1732008	1732008	31	+	.	coverage=232;context=GCTCGTCGAGCTGGCGGGCAACTTCACGCGCAATATCCTGC;IPDRatio=1.50
CP008925 Salmonella_enterica_subsp._enterica_serovar_Cerro_87	kinModCall	modified_base	1732020	1732020	21	+	.	coverage=234;context=GGCGGGCAACTTCACGCGCAATATCCTGCGGGTTCTGTCCT;IPDRatio=1.40
CP008925 Salmonella_enterica_subsp._enterica_serovar_Cerro_87	kinModCall	m4C	1732028	1732028	61	+	.	coverage=239;context=ACTTCACGCGCAATATCCTGCGGGTTCTGTCCTGGCTGCGC;IPDRatio=1.93;frac=0.438;fracLow=0.305;fracUp=0.589;identificationQv=37
CP008925 Salmonella_enterica_subsp._enterica_serovar_Cerro_87	kinModCall	modified_base	1732031	1732031	28	+	.	coverage=195;context=TCACGCGCAATATCCTGCGGGTTCTGTCCTGGCTGCGCATA;IPDRatio=1.61
CP008925 Salmonella_enterica_subsp._enterica_serovar_Cerro_87	kinModCall	modified_base	1732032	1732032	205	+	.	coverage=238;context=CACGCGCAATATCCTGCGGGTTCTGTCCTGGCTGCGCATAA;IPDRatio=5.56
CP008925 Salmonella_enterica_subsp._enterica_serovar_Cerro_87	kinModCall	m6A	1732033	1732033	241	-	.	coverage=225;context=TTTATGCGCAGCCAGGACAGAACCCGCAGGATATTGCGCGT;IPDRatio=10.04;frac=0.961;fracLow=0.864;fracUp=1.000;identificationQv=174
CP008925 Salmonella_enterica_subsp._enterica_serovar_Cerro_87	kinModCall	modified_base	1732034	1732034	38	-	.	coverage=206;context=ATTTATGCGCAGCCAGGACAGAACCCGCAGGATATTGCGCG;IPDRatio=2.07
CP008925 Salmonella_enterica_subsp._enterica_serovar_Cerro_87	kinModCall	modified_base	1732035	1732035	25	-	.	coverage=216;context=GATTTATGCGCAGCCAGGACAGAACCCGCAGGATATTGCGC;IPDRatio=1.48
CP008925 Salmonella_enterica_subsp._enterica_serovar_Cerro_87	kinModCall	modified_base	1732038	1732038	35	+	.	coverage=251;context=CAATATCCTGCGGGTTCTGTCCTGGCTGCGCATAAATCGTG;IPDRatio=1.53
CP008925 Salmonella_enterica_subsp._enterica_serovar_Cerro_87	kinModCall	modified_base	1732044	1732044	27	-	.	coverage=232;context=GCCGATCACGATTTATGCGCAGCCAGGACAGAACCCGCAGG;IPDRatio=1.41
CP008925 Salmonella_enterica_subsp._enterica_serovar_Cerro_87	kinModCall	modified_base	1732048	1732048	30	+	.	coverage=241;context=CGGGTTCTGTCCTGGCTGCGCATAAATCGTGATCGGCGCGT;IPDRatio=1.49
CP008925 Salmonella_enterica_subsp._enterica_serovar_Cerro_87	kinModCall	m6A	1732049	1732049	37	+	.	coverage=246;context=GGGTTCTGTCCTGGCTGCGCATAAATCGTGATCGGCGCGTG;IPDRatio=1.53;frac=0.241;fracLow=0.140;fracUp=0.347;identificationQv=7
CP008925 Salmonella_enterica_subsp._enterica_serovar_Cerro_87	kinModCall	modified_base	1732054	1732054	26	-	.	coverage=235;context=AGACGCACGCGCCGATCACGATTTATGCGCAGCCAGGACAG;IPDRatio=1.39
CP008925 Salmonella_enterica_subsp._enterica_serovar_Cerro_87	kinModCall	modified_base	1732056	1732056	32	-	.	coverage=235;context=TGAGACGCACGCGCCGATCACGATTTATGCGCAGCCAGGAC;IPDRatio=1.53
CP008925 Salmonella_enterica_subsp._enterica_serovar_Cerro_87	kinModCall	m6A	1732059	1732059	360	+	.	coverage=247;context=CTGGCTGCGCATAAATCGTGATCGGCGCGTGCGTCTCAAAG;IPDRatio=7.49;frac=1.000;fracLow=0.931;fracUp=1.000;identificationQv=343
CP008925 Salmonella_enterica_subsp._enterica_serovar_Cerro_87	kinModCall	m6A	1732060	1732060	342	-	.	coverage=234;context=ACTTTGAGACGCACGCGCCGATCACGATTTATGCGCAGCCA;IPDRatio=7.02;frac=1.000;fracLow=0.923;fracUp=1.000;identificationQv=311
CP008925 Salmonella_enterica_subsp._enterica_serovar_Cerro_87	kinModCall	modified_base	1732072	1732072	23	-	.	coverage=232;context=CTGCAGTAATGCACTTTGAGACGCACGCGCCGATCACGATT;IPDRatio=1.37
CP008925 Salmonella_enterica_subsp._enterica_serovar_Cerro_87	kinModCall	m6A	1732120	1732120	374	-	.	coverage=224;context=CCGCCATGGCATACCAACAGAGCCAGCCCGCGAAGGCGGAC;IPDRatio=9.51;frac=1.000;fracLow=0.957;fracUp=1.000;identificationQv=338
CP008925 Salmonella_enterica_subsp._enterica_serovar_Cerro_87	kinModCall	modified_base	1732128	1732128	46	-	.	coverage=225;context=CAGCCTTCCCGCCATGGCATACCAACAGAGCCAGCCCGCGA;IPDRatio=1.64
CP008925 Salmonella_enterica_subsp._enterica_serovar_Cerro_87	kinModCall	modified_base	1732129	1732129	42	+	.	coverage=244;context=CGCGGGCTGGCTCTGTTGGTATGCCATGGCGGGAAGGCTGA;IPDRatio=1.60
CP008925 Salmonella_enterica_subsp._enterica_serovar_Cerro_87	kinModCall	modified_base	1732144	1732144	30	+	.	coverage=236;context=TTGGTATGCCATGGCGGGAAGGCTGAACGGATGCAGGGGTG;IPDRatio=1.66
CP008925 Salmonella_enterica_subsp._enterica_serovar_Cerro_87	kinModCall	modified_base	1732154	1732154	32	+	.	coverage=239;context=ATGGCGGGAAGGCTGAACGGATGCAGGGGTGCAGCTTCTGC;IPDRatio=1.51
CP008925 Salmonella_enterica_subsp._enterica_serovar_Cerro_87	kinModCall	m6A	1732196	1732196	341	+	.	coverage=235;context=GGCGCCGCCGCCGTGCCCAGAGTTCCGGCCACAACCGAAGC;IPDRatio=7.40;frac=1.000;fracLow=0.932;fracUp=1.000;identificationQv=318
CP008925 Salmonella_enterica_subsp._enterica_serovar_Cerro_87	kinModCall	modified_base	1732199	1732199	21	-	.	coverage=217;context=CTGGCTTCGGTTGTGGCCGGAACTCTGGGCACGGCGGCGGC;IPDRatio=1.38
CP008925 Salmonella_enterica_subsp._enterica_serovar_Cerro_87	kinModCall	modified_base	1732205	1732205	46	+	.	coverage=222;context=GCCGTGCCCAGAGTTCCGGCCACAACCGAAGCCAGCGCCGC;IPDRatio=1.77
CP008925 Salmonella_enterica_subsp._enterica_serovar_Cerro_87	kinModCall	modified_base	1732214	1732214	27	-	.	coverage=208;context=CGGCGCACGGCGGCGCTGGCTTCGGTTGTGGCCGGAACTCT;IPDRatio=1.45
CP008925 Salmonella_enterica_subsp._enterica_serovar_Cerro_87	kinModCall	m4C	1732235	1732235	43	+	.	coverage=232;context=GCCAGCGCCGCCGTGCGCCGCCTGCTGGTCACGTTTGCCGG;IPDRatio=1.74;frac=0.541;fracLow=0.402;fracUp=0.694;identificationQv=16
CP008925 Salmonella_enterica_subsp._enterica_serovar_Cerro_87	kinModCall	modified_base	1732259	1732259	26	-	.	coverage=215;context=AATGGCCCCGAAATCGTCAACGGTCCGGCAAACGTGACCAG;IPDRatio=1.44
CP008925 Salmonella_enterica_subsp._enterica_serovar_Cerro_87	kinModCall	modified_base	1732285	1732285	23	+	.	coverage=214;context=GATTTCGGGGCCATTCTCTCCGACTATGCCAAACTGGCCGC;IPDRatio=1.36
CP008925 Salmonella_enterica_subsp._enterica_serovar_Cerro_87	kinModCall	modified_base	1732289	1732289	22	-	.	coverage=215;context=CCGCGCGGCCAGTTTGGCATAGTCGGAGAGAATGGCCCCGA;IPDRatio=1.39
CP008925 Salmonella_enterica_subsp._enterica_serovar_Cerro_87	kinModCall	m4C	1732292	1732292	45	-	.	coverage=209;context=ATCCCGCGCGGCCAGTTTGGCATAGTCGGAGAGAATGGCCC;IPDRatio=1.66;frac=0.316;fracLow=0.161;fracUp=0.427;identificationQv=20
CP008925 Salmonella_enterica_subsp._enterica_serovar_Cerro_87	kinModCall	modified_base	1732294	1732294	27	+	.	coverage=229;context=GCCATTCTCTCCGACTATGCCAAACTGGCCGCGCGGGATGG;IPDRatio=1.44
CP008925 Salmonella_enterica_subsp._enterica_serovar_Cerro_87	kinModCall	modified_base	1732296	1732296	28	+	.	coverage=236;context=CATTCTCTCCGACTATGCCAAACTGGCCGCGCGGGATGGTG;IPDRatio=1.47
CP008925 Salmonella_enterica_subsp._enterica_serovar_Cerro_87	kinModCall	modified_base	1732297	1732297	25	+	.	coverage=221;context=ATTCTCTCCGACTATGCCAAACTGGCCGCGCGGGATGGTGC;IPDRatio=1.39
CP008925 Salmonella_enterica_subsp._enterica_serovar_Cerro_87	kinModCall	modified_base	1732307	1732307	41	+	.	coverage=229;context=ACTATGCCAAACTGGCCGCGCGGGATGGTGCCGCCGTCGTC;IPDRatio=1.65
CP008925 Salmonella_enterica_subsp._enterica_serovar_Cerro_87	kinModCall	m4C	1732327	1732327	90	+	.	coverage=236;context=CGGGATGGTGCCGCCGTCGTCATACATGCCAGCAAACCCCA;IPDRatio=2.20;frac=0.906;fracLow=0.689;fracUp=1.000;identificationQv=55
CP008925 Salmonella_enterica_subsp._enterica_serovar_Cerro_87	kinModCall	modified_base	1732331	1732331	21	+	.	coverage=232;context=ATGGTGCCGCCGTCGTCATACATGCCAGCAAACCCCATCAT;IPDRatio=1.39
CP008925 Salmonella_enterica_subsp._enterica_serovar_Cerro_87	kinModCall	m4C	1732346	1732346	38	+	.	coverage=209;context=TCATACATGCCAGCAAACCCCATCATGGGGAAGCCGCCGGG;IPDRatio=1.59;frac=0.533;fracLow=0.314;fracUp=0.747;identificationQv=32
CP008925 Salmonella_enterica_subsp._enterica_serovar_Cerro_87	kinModCall	modified_base	1732378	1732378	36	+	.	coverage=242;context=GCCGCCGGGCGGCAGCACCACTTTCCCGTCGCTGTTCACCG;IPDRatio=1.56
CP008925 Salmonella_enterica_subsp._enterica_serovar_Cerro_87	kinModCall	modified_base	1732389	1732389	26	+	.	coverage=236;context=GCAGCACCACTTTCCCGTCGCTGTTCACCGTGGGAGGCTGC;IPDRatio=1.48
CP008925 Salmonella_enterica_subsp._enterica_serovar_Cerro_87	kinModCall	modified_base	1732404	1732404	26	-	.	coverage=210;context=GCAGGTGGTGAAGCAGCAGCCTCCCACGGTGAACAGCGACG;IPDRatio=1.41
CP008925 Salmonella_enterica_subsp._enterica_serovar_Cerro_87	kinModCall	modified_base	1732407	1732407	24	-	.	coverage=218;context=GGAGCAGGTGGTGAAGCAGCAGCCTCCCACGGTGAACAGCG;IPDRatio=1.46
CP008925 Salmonella_enterica_subsp._enterica_serovar_Cerro_87	kinModCall	modified_base	1732430	1732430	38	+	.	coverage=236;context=TGCTTCACCACCTGCTCCGGCAGCTTCGCCTTTGCAGCTTC;IPDRatio=1.59
CP008925 Salmonella_enterica_subsp._enterica_serovar_Cerro_87	kinModCall	modified_base	1732461	1732461	33	+	.	coverage=233;context=TTGCAGCTTCTTTGCTGACGATGTTGAGTTTTTCAAGCAGC;IPDRatio=1.55
CP008925 Salmonella_enterica_subsp._enterica_serovar_Cerro_87	kinModCall	modified_base	1732466	1732466	27	-	.	coverage=219;context=TCGTGGCTGCTTGAAAAACTCAACATCGTCAGCAAAGAAGC;IPDRatio=1.49
CP008925 Salmonella_enterica_subsp._enterica_serovar_Cerro_87	kinModCall	modified_base	1732493	1732493	51	+	.	coverage=229;context=TCAAGCAGCCACGACACGCCAGATTTAAGCGAATCAAGCGG;IPDRatio=1.76
CP008925 Salmonella_enterica_subsp._enterica_serovar_Cerro_87	kinModCall	modified_base	1732496	1732496	21	-	.	coverage=211;context=CACCCGCTTGATTCGCTTAAATCTGGCGTGTCGTGGCTGCT;IPDRatio=1.35
CP008925 Salmonella_enterica_subsp._enterica_serovar_Cerro_87	kinModCall	modified_base	1732501	1732501	25	-	.	coverage=221;context=TCATGCACCCGCTTGATTCGCTTAAATCTGGCGTGTCGTGG;IPDRatio=1.42
CP008925 Salmonella_enterica_subsp._enterica_serovar_Cerro_87	kinModCall	modified_base	1732509	1732509	21	+	.	coverage=221;context=CGCCAGATTTAAGCGAATCAAGCGGGTGCATGACCATGTTC;IPDRatio=1.36
CP008925 Salmonella_enterica_subsp._enterica_serovar_Cerro_87	kinModCall	modified_base	1732524	1732524	32	+	.	coverage=218;context=AATCAAGCGGGTGCATGACCATGTTCAGGCCTTCGGCCAGG;IPDRatio=1.53
CP008925 Salmonella_enterica_subsp._enterica_serovar_Cerro_87	kinModCall	modified_base	1732527	1732527	24	-	.	coverage=201;context=GGCCCTGGCCGAAGGCCTGAACATGGTCATGCACCCGCTTG;IPDRatio=1.45
CP008925 Salmonella_enterica_subsp._enterica_serovar_Cerro_87	kinModCall	modified_base	1732529	1732529	23	-	.	coverage=196;context=GAGGCCCTGGCCGAAGGCCTGAACATGGTCATGCACCCGCT;IPDRatio=1.35
CP008925 Salmonella_enterica_subsp._enterica_serovar_Cerro_87	kinModCall	modified_base	1732530	1732530	21	-	.	coverage=202;context=TGAGGCCCTGGCCGAAGGCCTGAACATGGTCATGCACCCGC;IPDRatio=1.33
CP008925 Salmonella_enterica_subsp._enterica_serovar_Cerro_87	kinModCall	modified_base	1732541	1732541	27	+	.	coverage=201;context=ACCATGTTCAGGCCTTCGGCCAGGGCCTCACCGAAACGACG;IPDRatio=1.50
CP008925 Salmonella_enterica_subsp._enterica_serovar_Cerro_87	kinModCall	modified_base	1732542	1732542	27	+	.	coverage=216;context=CCATGTTCAGGCCTTCGGCCAGGGCCTCACCGAAACGACGC;IPDRatio=1.59
CP008925 Salmonella_enterica_subsp._enterica_serovar_Cerro_87	kinModCall	modified_base	1732543	1732543	31	+	.	coverage=212;context=CATGTTCAGGCCTTCGGCCAGGGCCTCACCGAAACGACGCC;IPDRatio=1.60
CP008925 Salmonella_enterica_subsp._enterica_serovar_Cerro_87	kinModCall	modified_base	1732544	1732544	21	-	.	coverage=207;context=GGGCGTCGTTTCGGTGAGGCCCTGGCCGAAGGCCTGAACAT;IPDRatio=1.36
CP008925 Salmonella_enterica_subsp._enterica_serovar_Cerro_87	kinModCall	modified_base	1732549	1732549	43	+	.	coverage=218;context=CAGGCCTTCGGCCAGGGCCTCACCGAAACGACGCCCCATAG;IPDRatio=1.87
CP008925 Salmonella_enterica_subsp._enterica_serovar_Cerro_87	kinModCall	m6A	1732550	1732550	77	+	.	coverage=215;context=AGGCCTTCGGCCAGGGCCTCACCGAAACGACGCCCCATAGA;IPDRatio=2.29;frac=0.407;fracLow=0.266;fracUp=0.533;identificationQv=14
CP008925 Salmonella_enterica_subsp._enterica_serovar_Cerro_87	kinModCall	modified_base	1732573	1732573	21	-	.	coverage=199;context=CCGCCGAACTGAATAACGCAGCCTCTATGGGGCGTCGTTTC;IPDRatio=1.40
CP008925 Salmonella_enterica_subsp._enterica_serovar_Cerro_87	kinModCall	modified_base	1732587	1732587	30	-	.	coverage=209;context=GGTCAAATCCACGGCCGCCGAACTGAATAACGCAGCCTCTA;IPDRatio=1.50
CP008925 Salmonella_enterica_subsp._enterica_serovar_Cerro_87	kinModCall	modified_base	1732595	1732595	22	+	.	coverage=200;context=GCGTTATTCAGTTCGGCGGCCGTGGATTTGACCGGGGTCAG;IPDRatio=1.37
CP008925 Salmonella_enterica_subsp._enterica_serovar_Cerro_87	kinModCall	modified_base	1732617	1732617	23	+	.	coverage=219;context=TGGATTTGACCGGGGTCAGCAGGTCGCTGAACCATCCCCAG;IPDRatio=1.39
CP008925 Salmonella_enterica_subsp._enterica_serovar_Cerro_87	kinModCall	modified_base	1732630	1732630	22	-	.	coverage=196;context=AGGTCAGGGCACTCTGGGGATGGTTCAGCGACCTGCTGACC;IPDRatio=1.37
CP008925 Salmonella_enterica_subsp._enterica_serovar_Cerro_87	kinModCall	modified_base	1732635	1732635	22	-	.	coverage=191;context=CGATAAGGTCAGGGCACTCTGGGGATGGTTCAGCGACCTGC;IPDRatio=1.39
CP008925 Salmonella_enterica_subsp._enterica_serovar_Cerro_87	kinModCall	m6A	1732638	1732638	301	+	.	coverage=208;context=GGTCGCTGAACCATCCCCAGAGTGCCCTGACCTTATCGCCA;IPDRatio=5.81;frac=1.000;fracLow=0.981;fracUp=1.000;identificationQv=299
CP008925 Salmonella_enterica_subsp._enterica_serovar_Cerro_87	kinModCall	modified_base	1732657	1732657	48	+	.	coverage=201;context=GAGTGCCCTGACCTTATCGCCAATCCACTCAAACACCGGGC;IPDRatio=1.70
CP008925 Salmonella_enterica_subsp._enterica_serovar_Cerro_87	kinModCall	modified_base	1732668	1732668	30	+	.	coverage=210;context=CCTTATCGCCAATCCACTCAAACACCGGGCGCAGGGGCTCA;IPDRatio=1.47
CP008925 Salmonella_enterica_subsp._enterica_serovar_Cerro_87	kinModCall	modified_base	1732671	1732671	26	+	.	coverage=210;context=TATCGCCAATCCACTCAAACACCGGGCGCAGGGGCTCAAAC;IPDRatio=1.43
CP008925 Salmonella_enterica_subsp._enterica_serovar_Cerro_87	kinModCall	modified_base	1732684	1732684	21	+	.	coverage=156;context=CTCAAACACCGGGCGCAGGGGCTCAAACGCTTCACTGATTG;IPDRatio=1.42
CP008925 Salmonella_enterica_subsp._enterica_serovar_Cerro_87	kinModCall	modified_base	1732701	1732701	29	+	.	coverage=218;context=GGGGCTCAAACGCTTCACTGATTGGTGCTGCGGCGGCTTTA;IPDRatio=1.46
CP008925 Salmonella_enterica_subsp._enterica_serovar_Cerro_87	kinModCall	modified_base	1732741	1732741	27	-	.	coverage=178;context=AGCCTATCAGCGCATTTCTGGGTGGCGTGGTGGAGGGGTTT;IPDRatio=1.67
CP008925 Salmonella_enterica_subsp._enterica_serovar_Cerro_87	kinModCall	modified_base	1732748	1732748	22	-	.	coverage=191;context=TACTGGAAGCCTATCAGCGCATTTCTGGGTGGCGTGGTGGA;IPDRatio=1.36
CP008925 Salmonella_enterica_subsp._enterica_serovar_Cerro_87	kinModCall	modified_base	1732757	1732757	22	+	.	coverage=207;context=CCACCCAGAAATGCGCTGATAGGCTTCCAGTATTTCCAGAC;IPDRatio=1.37
CP008925 Salmonella_enterica_subsp._enterica_serovar_Cerro_87	kinModCall	modified_base	1732759	1732759	25	+	.	coverage=186;context=ACCCAGAAATGCGCTGATAGGCTTCCAGTATTTCCAGACAA;IPDRatio=1.47
CP008925 Salmonella_enterica_subsp._enterica_serovar_Cerro_87	kinModCall	modified_base	1732762	1732762	22	-	.	coverage=187;context=TGGTTGTCTGGAAATACTGGAAGCCTATCAGCGCATTTCTG;IPDRatio=1.39
CP008925 Salmonella_enterica_subsp._enterica_serovar_Cerro_87	kinModCall	modified_base	1732768	1732768	22	+	.	coverage=208;context=TGCGCTGATAGGCTTCCAGTATTTCCAGACAACCAGCGCCA;IPDRatio=1.34
CP008925 Salmonella_enterica_subsp._enterica_serovar_Cerro_87	kinModCall	modified_base	1732787	1732787	46	+	.	coverage=201;context=TATTTCCAGACAACCAGCGCCACACCAGCCAGCGCAGCTAC;IPDRatio=1.73
CP008925 Salmonella_enterica_subsp._enterica_serovar_Cerro_87	kinModCall	modified_base	1732811	1732811	23	-	.	coverage=174;context=CTGCTAAGCCCGATAGGGCTGGTTGTAGCTGCGCTGGCTGG;IPDRatio=1.43
CP008925 Salmonella_enterica_subsp._enterica_serovar_Cerro_87	kinModCall	modified_base	1732851	1732851	22	+	.	coverage=180;context=GCGCGCCCAGCAGGCCAGAAATTCCATAAAGCGCAACGCGA;IPDRatio=1.42
CP008925 Salmonella_enterica_subsp._enterica_serovar_Cerro_87	kinModCall	modified_base	1732852	1732852	29	+	.	coverage=188;context=CGCGCCCAGCAGGCCAGAAATTCCATAAAGCGCAACGCGAA;IPDRatio=1.45
CP008925 Salmonella_enterica_subsp._enterica_serovar_Cerro_87	kinModCall	modified_base	1732866	1732866	22	+	.	coverage=188;context=CAGAAATTCCATAAAGCGCAACGCGAAGTAATGCCAGCGGG;IPDRatio=1.38
CP008925 Salmonella_enterica_subsp._enterica_serovar_Cerro_87	kinModCall	modified_base	1732875	1732875	55	+	.	coverage=191;context=CATAAAGCGCAACGCGAAGTAATGCCAGCGGGCCGGACACC;IPDRatio=1.88
CP008925 Salmonella_enterica_subsp._enterica_serovar_Cerro_87	kinModCall	modified_base	1732876	1732876	25	+	.	coverage=184;context=ATAAAGCGCAACGCGAAGTAATGCCAGCGGGCCGGACACCA;IPDRatio=1.47
CP008925 Salmonella_enterica_subsp._enterica_serovar_Cerro_87	kinModCall	modified_base	1732901	1732901	39	-	.	coverage=169;context=GCCGCCGGTGGCGTGCTGCGCTTCCTGGTGTCCGGCCCGCT;IPDRatio=1.70
CP008925 Salmonella_enterica_subsp._enterica_serovar_Cerro_87	kinModCall	modified_base	1732948	1732948	30	+	.	coverage=176;context=TCCGCCCCGTAATGCTGCCAGGGGGTTCATTACCATACCGA;IPDRatio=1.57
CP008925 Salmonella_enterica_subsp._enterica_serovar_Cerro_87	kinModCall	m4C	1732949	1732949	38	-	.	coverage=163;context=GTCGGTATGGTAATGAACCCCCTGGCAGCATTACGGGGCGG;IPDRatio=1.79;frac=0.334;fracLow=0.190;fracUp=0.473;identificationQv=7
CP008925 Salmonella_enterica_subsp._enterica_serovar_Cerro_87	kinModCall	modified_base	1732964	1732964	59	-	.	coverage=165;context=GGTATTCGTAATATTGTCGGTATGGTAATGAACCCCCTGGC;IPDRatio=2.15
CP008925 Salmonella_enterica_subsp._enterica_serovar_Cerro_87	kinModCall	modified_base	1732967	1732967	43	+	.	coverage=165;context=AGGGGGTTCATTACCATACCGACAATATTACGAATACCCGC;IPDRatio=1.72
CP008925 Salmonella_enterica_subsp._enterica_serovar_Cerro_87	kinModCall	modified_base	1732971	1732971	22	+	.	coverage=175;context=GGTTCATTACCATACCGACAATATTACGAATACCCGCCATT;IPDRatio=1.37
CP008925 Salmonella_enterica_subsp._enterica_serovar_Cerro_87	kinModCall	modified_base	1732977	1732977	24	-	.	coverage=154;context=CGCCGGAATGGCGGGTATTCGTAATATTGTCGGTATGGTAA;IPDRatio=1.45
CP008925 Salmonella_enterica_subsp._enterica_serovar_Cerro_87	kinModCall	modified_base	1732978	1732978	30	-	.	coverage=170;context=GCGCCGGAATGGCGGGTATTCGTAATATTGTCGGTATGGTA;IPDRatio=1.57
CP008925 Salmonella_enterica_subsp._enterica_serovar_Cerro_87	kinModCall	modified_base	1732979	1732979	39	+	.	coverage=186;context=ACCATACCGACAATATTACGAATACCCGCCATTCCGGCGCG;IPDRatio=1.66
CP008925 Salmonella_enterica_subsp._enterica_serovar_Cerro_87	kinModCall	modified_base	1732988	1732988	28	+	.	coverage=177;context=ACAATATTACGAATACCCGCCATTCCGGCGCGTAACAGGTT;IPDRatio=1.46
CP008925 Salmonella_enterica_subsp._enterica_serovar_Cerro_87	kinModCall	modified_base	1732999	1732999	36	+	.	coverage=177;context=AATACCCGCCATTCCGGCGCGTAACAGGTTAAGCGGGGCAC;IPDRatio=1.60
CP008925 Salmonella_enterica_subsp._enterica_serovar_Cerro_87	kinModCall	modified_base	1733010	1733010	29	-	.	coverage=170;context=GACCTTAGCCGGTGCCCCGCTTAACCTGTTACGCGCCGGAA;IPDRatio=1.53
CP008925 Salmonella_enterica_subsp._enterica_serovar_Cerro_87	kinModCall	modified_base	1733013	1733013	22	+	.	coverage=183;context=CGGCGCGTAACAGGTTAAGCGGGGCACCGGCTAAGGTCTTC;IPDRatio=1.56
CP008925 Salmonella_enterica_subsp._enterica_serovar_Cerro_87	kinModCall	modified_base	1733024	1733024	23	+	.	coverage=192;context=AGGTTAAGCGGGGCACCGGCTAAGGTCTTCAGCGCATTGCC;IPDRatio=1.40
CP008925 Salmonella_enterica_subsp._enterica_serovar_Cerro_87	kinModCall	modified_base	1733108	1733108	23	-	.	coverage=182;context=CGTCGCGGGATGGCTTCAGCTGGCGGTGGCGCAAGTCTGCT;IPDRatio=1.42
CP008925 Salmonella_enterica_subsp._enterica_serovar_Cerro_87	kinModCall	m4C	1733116	1733116	26	+	.	coverage=190;context=TGCGCCACCGCCAGCTGAAGCCATCCCGCGACGTAGCACGG;IPDRatio=1.49;frac=0.288;fracLow=0.155;fracUp=0.441;identificationQv=5
CP008925 Salmonella_enterica_subsp._enterica_serovar_Cerro_87	kinModCall	m6A	1733129	1733129	38	-	.	coverage=185;context=AATGCACCGCTTTCCGTGCTACGTCGCGGGATGGCTTCAGC;IPDRatio=1.71;frac=0.286;fracLow=0.198;fracUp=0.369;identificationQv=4
CP008925 Salmonella_enterica_subsp._enterica_serovar_Cerro_87	kinModCall	modified_base	1733148	1733148	24	+	.	coverage=179;context=GTAGCACGGAAAGCGGTGCATTTGCCAGCCAGGACAGCGCG;IPDRatio=1.41
CP008925 Salmonella_enterica_subsp._enterica_serovar_Cerro_87	kinModCall	modified_base	1733189	1733189	22	+	.	coverage=181;context=CTGCCGGTGCGCGTAACTGCGGTGAACACGGACGGAAGCGT;IPDRatio=1.48
CP008925 Salmonella_enterica_subsp._enterica_serovar_Cerro_87	kinModCall	m4C	1733225	1733225	57	-	.	coverage=182;context=GTGATCCGGTTTGGTTTGTCCATGCTGGGCGTAAAAACGCT;IPDRatio=1.87;frac=0.761;fracLow=0.530;fracUp=0.980;identificationQv=34
CP008925 Salmonella_enterica_subsp._enterica_serovar_Cerro_87	kinModCall	modified_base	1733228	1733228	45	+	.	coverage=184;context=GTTTTTACGCCCAGCATGGACAAACCAAACCGGATCACGGC;IPDRatio=1.77
CP008925 Salmonella_enterica_subsp._enterica_serovar_Cerro_87	kinModCall	modified_base	1733233	1733233	39	+	.	coverage=178;context=TACGCCCAGCATGGACAAACCAAACCGGATCACGGCAATCG;IPDRatio=1.60
CP008925 Salmonella_enterica_subsp._enterica_serovar_Cerro_87	kinModCall	modified_base	1733234	1733234	21	-	.	coverage=171;context=CCGATTGCCGTGATCCGGTTTGGTTTGTCCATGCTGGGCGT;IPDRatio=1.39
CP008925 Salmonella_enterica_subsp._enterica_serovar_Cerro_87	kinModCall	m6A	1733241	1733241	256	+	.	coverage=183;context=GCATGGACAAACCAAACCGGATCACGGCAATCGGCCCCAGC;IPDRatio=6.36;frac=1.000;fracLow=0.911;fracUp=1.000;identificationQv=239
CP008925 Salmonella_enterica_subsp._enterica_serovar_Cerro_87	kinModCall	m6A	1733242	1733242	287	-	.	coverage=182;context=TGCTGGGGCCGATTGCCGTGATCCGGTTTGGTTTGTCCATG;IPDRatio=7.88;frac=0.982;fracLow=0.931;fracUp=1.000;identificationQv=295
CP008925 Salmonella_enterica_subsp._enterica_serovar_Cerro_87	kinModCall	modified_base	1733289	1733289	23	+	.	coverage=186;context=CCACCGCAACGGCCAGCGTGCCTGCCAGCTCCGGATTGTTT;IPDRatio=1.51
CP008925 Salmonella_enterica_subsp._enterica_serovar_Cerro_87	kinModCall	modified_base	1733306	1733306	25	-	.	coverage=183;context=CTGCGGCGCTGGATAGAAAACAATCCGGAGCTGGCAGGCAC;IPDRatio=1.44
CP008925 Salmonella_enterica_subsp._enterica_serovar_Cerro_87	kinModCall	m4C	1733311	1733311	75	+	.	coverage=184;context=TGCCAGCTCCGGATTGTTTTCTATCCAGCGCCGCAGCCCAC;IPDRatio=2.19;frac=0.641;fracLow=0.465;fracUp=0.806;identificationQv=38
CP008925 Salmonella_enterica_subsp._enterica_serovar_Cerro_87	kinModCall	modified_base	1733318	1733318	23	-	.	coverage=176;context=GTAACGGGTGGGCTGCGGCGCTGGATAGAAAACAATCCGGA;IPDRatio=1.41
CP008925 Salmonella_enterica_subsp._enterica_serovar_Cerro_87	kinModCall	m4C	1733327	1733327	30	+	.	coverage=182;context=TTTTCTATCCAGCGCCGCAGCCCACCCGTTACGCTTTTGAC;IPDRatio=1.59;frac=0.288;fracLow=0.185;fracUp=0.431;identificationQv=4
CP008925 Salmonella_enterica_subsp._enterica_serovar_Cerro_87	kinModCall	modified_base	1733338	1733338	23	-	.	coverage=177;context=TCATGGATTATGTCAAAAGCGTAACGGGTGGGCTGCGGCGC;IPDRatio=1.40
CP008925 Salmonella_enterica_subsp._enterica_serovar_Cerro_87	kinModCall	modified_base	1733344	1733344	31	+	.	coverage=170;context=CAGCCCACCCGTTACGCTTTTGACATAATCCATGATGTCCA;IPDRatio=1.59
CP008925 Salmonella_enterica_subsp._enterica_serovar_Cerro_87	kinModCall	modified_base	1733347	1733347	30	+	.	coverage=174;context=CCCACCCGTTACGCTTTTGACATAATCCATGATGTCCATCA;IPDRatio=1.56
CP008925 Salmonella_enterica_subsp._enterica_serovar_Cerro_87	kinModCall	modified_base	1733357	1733357	23	-	.	coverage=185;context=CGCCAGCCGCTGATGGACATCATGGATTATGTCAAAAGCGT;IPDRatio=1.43
CP008925 Salmonella_enterica_subsp._enterica_serovar_Cerro_87	kinModCall	modified_base	1733406	1733406	190	+	.	coverage=184;context=CGCCCAGGCTGCTGAAGGCGTTCTGCGCACCCGCTTTTACC;IPDRatio=3.87
CP008925 Salmonella_enterica_subsp._enterica_serovar_Cerro_87	kinModCall	modified_base	1733406	1733406	25	-	.	coverage=181;context=GGTAAAAGCGGGTGCGCAGAACGCCTTCAGCAGCCTGGGCG;IPDRatio=1.61
CP008925 Salmonella_enterica_subsp._enterica_serovar_Cerro_87	kinModCall	m6A	1733407	1733407	243	-	.	coverage=180;context=TGGTAAAAGCGGGTGCGCAGAACGCCTTCAGCAGCCTGGGC;IPDRatio=9.85;frac=1.000;fracLow=0.982;fracUp=1.000;identificationQv=182
CP008925 Salmonella_enterica_subsp._enterica_serovar_Cerro_87	kinModCall	modified_base	1733408	1733408	23	-	.	coverage=177;context=CTGGTAAAAGCGGGTGCGCAGAACGCCTTCAGCAGCCTGGG;IPDRatio=1.70
CP008925 Salmonella_enterica_subsp._enterica_serovar_Cerro_87	kinModCall	modified_base	1733421	1733421	44	+	.	coverage=181;context=AGGCGTTCTGCGCACCCGCTTTTACCAGCATCCACTGCGCA;IPDRatio=1.77
CP008925 Salmonella_enterica_subsp._enterica_serovar_Cerro_87	kinModCall	modified_base	1733432	1733432	25	-	.	coverage=168;context=GATTCGCTTTCTGCGCAGTGGATGCTGGTAAAAGCGGGTGC;IPDRatio=1.49
CP008925 Salmonella_enterica_subsp._enterica_serovar_Cerro_87	kinModCall	modified_base	1733449	1733449	40	+	.	coverage=190;context=CATCCACTGCGCAGAAAGCGAATCCTTGTTAATGTCGGACT;IPDRatio=1.65
CP008925 Salmonella_enterica_subsp._enterica_serovar_Cerro_87	kinModCall	modified_base	1733453	1733453	29	+	.	coverage=185;context=CACTGCGCAGAAAGCGAATCCTTGTTAATGTCGGACTCTTT;IPDRatio=1.46
CP008925 Salmonella_enterica_subsp._enterica_serovar_Cerro_87	kinModCall	modified_base	1733458	1733458	26	+	.	coverage=193;context=CGCAGAAAGCGAATCCTTGTTAATGTCGGACTCTTTCTGCA;IPDRatio=1.42
CP008925 Salmonella_enterica_subsp._enterica_serovar_Cerro_87	kinModCall	modified_base	1733461	1733461	22	-	.	coverage=193;context=CGATGCAGAAAGAGTCCGACATTAACAAGGATTCGCTTTCT;IPDRatio=1.39
CP008925 Salmonella_enterica_subsp._enterica_serovar_Cerro_87	kinModCall	modified_base	1733487	1733487	29	-	.	coverage=193;context=CGTTTCTGGCTGTGAGTTCAATCGGTCGATGCAGAAAGAGT;IPDRatio=1.49
CP008925 Salmonella_enterica_subsp._enterica_serovar_Cerro_87	kinModCall	modified_base	1733509	1733509	21	+	.	coverage=198;context=GAACTCACAGCCAGAAACGGACATTCAGCCCATACGCGCGT;IPDRatio=1.38
CP008925 Salmonella_enterica_subsp._enterica_serovar_Cerro_87	kinModCall	modified_base	1733518	1733518	32	-	.	coverage=169;context=GAAGTGCCAACGCGCGTATGGGCTGAATGTCCGTTTCTGGC;IPDRatio=1.84
CP008925 Salmonella_enterica_subsp._enterica_serovar_Cerro_87	kinModCall	modified_base	1733522	1733522	22	+	.	coverage=197;context=GAAACGGACATTCAGCCCATACGCGCGTTGGCACTTCATCT;IPDRatio=1.37
CP008925 Salmonella_enterica_subsp._enterica_serovar_Cerro_87	kinModCall	modified_base	1733553	1733553	33	+	.	coverage=182;context=CACTTCATCTGAGCCAAGTTTCCACTGGTGGTACTGTGCAT;IPDRatio=1.65
CP008925 Salmonella_enterica_subsp._enterica_serovar_Cerro_87	kinModCall	m6A	1733564	1733564	45	-	.	coverage=188;context=AATCTGTATGTATGCACAGTACCACCAGTGGAAACTTGGCT;IPDRatio=1.76;frac=0.254;fracLow=0.168;fracUp=0.366;identificationQv=5
CP008925 Salmonella_enterica_subsp._enterica_serovar_Cerro_87	kinModCall	m4C	1733571	1733571	54	+	.	coverage=195;context=TTTCCACTGGTGGTACTGTGCATACATACAGATTCACTTTA;IPDRatio=1.84;frac=0.548;fracLow=0.409;fracUp=0.679;identificationQv=45
CP008925 Salmonella_enterica_subsp._enterica_serovar_Cerro_87	kinModCall	m6A	1733572	1733572	28	+	.	coverage=195;context=TTCCACTGGTGGTACTGTGCATACATACAGATTCACTTTAT;IPDRatio=1.48;frac=0.235;fracLow=0.126;fracUp=0.375;identificationQv=24
CP008925 Salmonella_enterica_subsp._enterica_serovar_Cerro_87	kinModCall	m6A	1733574	1733574	52	+	.	coverage=196;context=CCACTGGTGGTACTGTGCATACATACAGATTCACTTTATGA;IPDRatio=1.83;frac=0.299;fracLow=0.190;fracUp=0.422;identificationQv=22
CP008925 Salmonella_enterica_subsp._enterica_serovar_Cerro_87	kinModCall	modified_base	1733583	1733583	35	+	.	coverage=187;context=GTACTGTGCATACATACAGATTCACTTTATGATAGACTTAT;IPDRatio=1.54
CP008925 Salmonella_enterica_subsp._enterica_serovar_Cerro_87	kinModCall	modified_base	1733590	1733590	30	+	.	coverage=179;context=GCATACATACAGATTCACTTTATGATAGACTTATCTGTCGA;IPDRatio=1.55
CP008925 Salmonella_enterica_subsp._enterica_serovar_Cerro_87	kinModCall	modified_base	1733596	1733596	22	-	.	coverage=186;context=TCAGTCTCGACAGATAAGTCTATCATAAAGTGAATCTGTAT;IPDRatio=1.42
CP008925 Salmonella_enterica_subsp._enterica_serovar_Cerro_87	kinModCall	modified_base	1733601	1733601	35	-	.	coverage=201;context=CCGCTTCAGTCTCGACAGATAAGTCTATCATAAAGTGAATC;IPDRatio=1.54
CP008925 Salmonella_enterica_subsp._enterica_serovar_Cerro_87	kinModCall	modified_base	1733611	1733611	29	-	.	coverage=199;context=ATCCCGTATCCCGCTTCAGTCTCGACAGATAAGTCTATCAT;IPDRatio=1.48
CP008925 Salmonella_enterica_subsp._enterica_serovar_Cerro_87	kinModCall	modified_base	1733626	1733626	31	+	.	coverage=204;context=GTCGAGACTGAAGCGGGATACGGGATACTGTCTGAATGAGT;IPDRatio=1.59
CP008925 Salmonella_enterica_subsp._enterica_serovar_Cerro_87	kinModCall	modified_base	1733629	1733629	38	+	.	coverage=162;context=GAGACTGAAGCGGGATACGGGATACTGTCTGAATGAGTAAA;IPDRatio=1.67
CP008925 Salmonella_enterica_subsp._enterica_serovar_Cerro_87	kinModCall	modified_base	1733655	1733655	24	-	.	coverage=197;context=AGATCAATGATCTTTAATTTATTGGTTTTACTCATTCAGAC;IPDRatio=1.39
CP008925 Salmonella_enterica_subsp._enterica_serovar_Cerro_87	kinModCall	modified_base	1733661	1733661	60	-	.	coverage=187;context=CAAAACAGATCAATGATCTTTAATTTATTGGTTTTACTCAT;IPDRatio=1.97
CP008925 Salmonella_enterica_subsp._enterica_serovar_Cerro_87	kinModCall	modified_base	1733662	1733662	22	-	.	coverage=195;context=ACAAAACAGATCAATGATCTTTAATTTATTGGTTTTACTCA;IPDRatio=1.42
CP008925 Salmonella_enterica_subsp._enterica_serovar_Cerro_87	kinModCall	m6A	1733665	1733665	298	+	.	coverage=205;context=GTAAAACCAATAAATTAAAGATCATTGATCTGTTTTGTGGC;IPDRatio=5.96;frac=1.000;fracLow=0.937;fracUp=1.000;identificationQv=320
CP008925 Salmonella_enterica_subsp._enterica_serovar_Cerro_87	kinModCall	m6A	1733666	1733666	305	-	.	coverage=194;context=CGCCACAAAACAGATCAATGATCTTTAATTTATTGGTTTTA;IPDRatio=7.94;frac=1.000;fracLow=0.955;fracUp=1.000;identificationQv=301
CP008925 Salmonella_enterica_subsp._enterica_serovar_Cerro_87	kinModCall	m4C	1733667	1733667	82	+	.	coverage=212;context=AAAACCAATAAATTAAAGATCATTGATCTGTTTTGTGGCGC;IPDRatio=2.20;frac=0.410;fracLow=0.275;fracUp=0.564;identificationQv=9
CP008925 Salmonella_enterica_subsp._enterica_serovar_Cerro_87	kinModCall	m6A	1733670	1733670	22	-	.	coverage=202;context=CCAGCGCCACAAAACAGATCAATGATCTTTAATTTATTGGT;IPDRatio=1.39;frac=0.211;fracLow=0.096;fracUp=0.324;identificationQv=14
CP008925 Salmonella_enterica_subsp._enterica_serovar_Cerro_87	kinModCall	m6A	1733672	1733672	327	+	.	coverage=211;context=CAATAAATTAAAGATCATTGATCTGTTTTGTGGCGCTGGCG;IPDRatio=6.55;frac=1.000;fracLow=0.968;fracUp=1.000;identificationQv=298
CP008925 Salmonella_enterica_subsp._enterica_serovar_Cerro_87	kinModCall	m6A	1733673	1733673	307	-	.	coverage=201;context=CCGCCAGCGCCACAAAACAGATCAATGATCTTTAATTTATT;IPDRatio=6.34;frac=0.980;fracLow=0.903;fracUp=1.000;identificationQv=268
CP008925 Salmonella_enterica_subsp._enterica_serovar_Cerro_87	kinModCall	m4C	1733709	1733709	37	+	.	coverage=214;context=GGCGGCTTGTCCTGCGGCTTCATGAAAGGGAAGAATGGCGC;IPDRatio=1.57;frac=0.529;fracLow=0.333;fracUp=0.731;identificationQv=6
CP008925 Salmonella_enterica_subsp._enterica_serovar_Cerro_87	kinModCall	modified_base	1733714	1733714	22	+	.	coverage=212;context=CTTGTCCTGCGGCTTCATGAAAGGGAAGAATGGCGCTCATT;IPDRatio=1.37
CP008925 Salmonella_enterica_subsp._enterica_serovar_Cerro_87	kinModCall	modified_base	1733719	1733719	22	+	.	coverage=209;context=CCTGCGGCTTCATGAAAGGGAAGAATGGCGCTCATTTTGAA;IPDRatio=1.35
CP008925 Salmonella_enterica_subsp._enterica_serovar_Cerro_87	kinModCall	modified_base	1733721	1733721	22	-	.	coverage=197;context=CTTTCAAAATGAGCGCCATTCTTCCCTTTCATGAAGCCGCA;IPDRatio=1.33
CP008925 Salmonella_enterica_subsp._enterica_serovar_Cerro_87	kinModCall	modified_base	1733735	1733735	27	-	.	coverage=203;context=CCAGAGCCAGAACGCTTTCAAAATGAGCGCCATTCTTCCCT;IPDRatio=1.46
CP008925 Salmonella_enterica_subsp._enterica_serovar_Cerro_87	kinModCall	m6A	1733751	1733751	281	-	.	coverage=198;context=GCCGCCTTATCATTGTCCAGAGCCAGAACGCTTTCAAAATG;IPDRatio=8.65;frac=0.979;fracLow=0.910;fracUp=1.000;identificationQv=280
CP008925 Salmonella_enterica_subsp._enterica_serovar_Cerro_87	kinModCall	modified_base	1733758	1733758	38	+	.	coverage=217;context=AAAGCGTTCTGGCTCTGGACAATGATAAGGCGGCCATCAGA;IPDRatio=1.60
CP008925 Salmonella_enterica_subsp._enterica_serovar_Cerro_87	kinModCall	modified_base	1733764	1733764	30	-	.	coverage=192;context=GTACGTTCTGATGGCCGCCTTATCATTGTCCAGAGCCAGAA;IPDRatio=1.50
CP008925 Salmonella_enterica_subsp._enterica_serovar_Cerro_87	kinModCall	modified_base	1733765	1733765	39	-	.	coverage=199;context=TGTACGTTCTGATGGCCGCCTTATCATTGTCCAGAGCCAGA;IPDRatio=1.64
CP008925 Salmonella_enterica_subsp._enterica_serovar_Cerro_87	kinModCall	modified_base	1733787	1733787	21	-	.	coverage=185;context=CCATGCTCGCCAAAGTTGGCGTTGTACGTTCTGATGGCCGC;IPDRatio=1.38
CP008925 Salmonella_enterica_subsp._enterica_serovar_Cerro_87	kinModCall	m4C	1733806	1733806	20	-	.	coverage=193;context=TTCTATGTTGGTGACGATGCCATGCTCGCCAAAGTTGGCGT;IPDRatio=1.49;frac=1.000;fracLow=1.000;fracUp=1.000;identificationQv=12
CP008925 Salmonella_enterica_subsp._enterica_serovar_Cerro_87	kinModCall	modified_base	1733817	1733817	33	+	.	coverage=205;context=GGCGAGCATGGCATCGTCACCAACATAGAAGAGTGGATCAC;IPDRatio=1.58
CP008925 Salmonella_enterica_subsp._enterica_serovar_Cerro_87	kinModCall	modified_base	1733827	1733827	46	-	.	coverage=191;context=GGTATTTTCCGTGATCCACTCTTCTATGTTGGTGACGATGC;IPDRatio=1.80
CP008925 Salmonella_enterica_subsp._enterica_serovar_Cerro_87	kinModCall	m6A	1733833	1733833	351	+	.	coverage=218;context=TCACCAACATAGAAGAGTGGATCACGGAAAATACCGTGCCT;IPDRatio=7.10;frac=0.979;fracLow=0.949;fracUp=1.000;identificationQv=397
CP008925 Salmonella_enterica_subsp._enterica_serovar_Cerro_87	kinModCall	m6A	1733834	1733834	303	-	.	coverage=207;context=CAGGCACGGTATTTTCCGTGATCCACTCTTCTATGTTGGTG;IPDRatio=4.85;frac=0.967;fracLow=0.910;fracUp=0.978;identificationQv=281
CP008925 Salmonella_enterica_subsp._enterica_serovar_Cerro_87	kinModCall	m4C	1733839	1733839	65	-	.	coverage=211;context=CGCTTCAGGCACGGTATTTTCCGTGATCCACTCTTCTATGT;IPDRatio=2.16;frac=0.413;fracLow=0.218;fracUp=0.498;identificationQv=8
CP008925 Salmonella_enterica_subsp._enterica_serovar_Cerro_87	kinModCall	modified_base	1733865	1733865	23	-	.	coverage=208;context=CACGGCGGCCCACCGATAACAATATCCGCTTCAGGCACGGT;IPDRatio=1.35
CP008925 Salmonella_enterica_subsp._enterica_serovar_Cerro_87	kinModCall	modified_base	1733879	1733879	33	-	.	coverage=206;context=AACTGAACCCCTGACACGGCGGCCCACCGATAACAATATCC;IPDRatio=1.79
CP008925 Salmonella_enterica_subsp._enterica_serovar_Cerro_87	kinModCall	modified_base	1733895	1733895	28	+	.	coverage=225;context=GGGCCGCCGTGTCAGGGGTTCAGTTTACTCAATAAAAACCG;IPDRatio=1.46
CP008925 Salmonella_enterica_subsp._enterica_serovar_Cerro_87	kinModCall	modified_base	1733898	1733898	21	+	.	coverage=222;context=CCGCCGTGTCAGGGGTTCAGTTTACTCAATAAAAACCGGGA;IPDRatio=1.41
CP008925 Salmonella_enterica_subsp._enterica_serovar_Cerro_87	kinModCall	modified_base	1733899	1733899	25	+	.	coverage=224;context=CGCCGTGTCAGGGGTTCAGTTTACTCAATAAAAACCGGGAA;IPDRatio=1.45
CP008925 Salmonella_enterica_subsp._enterica_serovar_Cerro_87	kinModCall	modified_base	1733931	1733931	26	+	.	coverage=235;context=AACCGGGAAGGGGACCATCGACGCGCGCTCTGGGAACCGTA;IPDRatio=1.49
CP008925 Salmonella_enterica_subsp._enterica_serovar_Cerro_87	kinModCall	modified_base	1733936	1733936	27	+	.	coverage=238;context=GGAAGGGGACCATCGACGCGCGCTCTGGGAACCGTACATGG;IPDRatio=1.50
CP008925 Salmonella_enterica_subsp._enterica_serovar_Cerro_87	kinModCall	m6A	1733939	1733939	326	-	.	coverage=224;context=TGTCCATGTACGGTTCCCAGAGCGCGCGTCGATGGTCCCCT;IPDRatio=9.83;frac=0.985;fracLow=0.912;fracUp=1.000;identificationQv=273
CP008925 Salmonella_enterica_subsp._enterica_serovar_Cerro_87	kinModCall	m6A	1733970	1733970	313	+	.	coverage=231;context=TACATGGACATCATTGAGCGATCGGGCGCTTCTGTCTTTGT;IPDRatio=5.52;frac=0.998;fracLow=0.996;fracUp=1.000;identificationQv=338
CP008925 Salmonella_enterica_subsp._enterica_serovar_Cerro_87	kinModCall	m6A	1733971	1733971	294	-	.	coverage=213;context=CACAAAGACAGAAGCGCCCGATCGCTCAATGATGTCCATGT;IPDRatio=6.62;frac=1.000;fracLow=0.931;fracUp=1.000;identificationQv=277
CP008925 Salmonella_enterica_subsp._enterica_serovar_Cerro_87	kinModCall	m4C	1733994	1733994	42	-	.	coverage=218;context=AACAGACCCGGGACATTTTCCATCACAAAGACAGAAGCGCC;IPDRatio=1.63;frac=0.590;fracLow=0.384;fracUp=0.806;identificationQv=6
CP008925 Salmonella_enterica_subsp._enterica_serovar_Cerro_87	kinModCall	modified_base	1734013	1734013	73	+	.	coverage=217;context=TGGAAAATGTCCCGGGTCTGTTAACCAGTGATGAATTCCAG;IPDRatio=2.09
CP008925 Salmonella_enterica_subsp._enterica_serovar_Cerro_87	kinModCall	modified_base	1734024	1734024	46	-	.	coverage=219;context=TCACGGATATCCTGGAATTCATCACTGGTTAACAGACCCGG;IPDRatio=1.65
CP008925 Salmonella_enterica_subsp._enterica_serovar_Cerro_87	kinModCall	modified_base	1734034	1734034	24	+	.	coverage=215;context=TAACCAGTGATGAATTCCAGGATATCCGTGAACGTGCGGAG;IPDRatio=1.42
CP008925 Salmonella_enterica_subsp._enterica_serovar_Cerro_87	kinModCall	modified_base	1734057	1734057	24	-	.	coverage=216;context=TTGAGAAGCAAAAAGCCCATACTCTCCGCACGTTCACGGAT;IPDRatio=1.36
CP008925 Salmonella_enterica_subsp._enterica_serovar_Cerro_87	kinModCall	modified_base	1734064	1734064	22	-	.	coverage=205;context=AGAAGGGTTGAGAAGCAAAAAGCCCATACTCTCCGCACGTT;IPDRatio=1.41
CP008925 Salmonella_enterica_subsp._enterica_serovar_Cerro_87	kinModCall	modified_base	1734077	1734077	22	-	.	coverage=210;context=CCGTATTCAGCACAGAAGGGTTGAGAAGCAAAAAGCCCATA;IPDRatio=1.53
CP008925 Salmonella_enterica_subsp._enterica_serovar_Cerro_87	kinModCall	modified_base	1734078	1734078	22	-	.	coverage=166;context=GCCGTATTCAGCACAGAAGGGTTGAGAAGCAAAAAGCCCAT;IPDRatio=1.44
CP008925 Salmonella_enterica_subsp._enterica_serovar_Cerro_87	kinModCall	modified_base	1734090	1734090	28	-	.	coverage=220;context=ACACCATAGTCTGCCGTATTCAGCACAGAAGGGTTGAGAAG;IPDRatio=1.44
CP008925 Salmonella_enterica_subsp._enterica_serovar_Cerro_87	kinModCall	modified_base	1734102	1734102	39	-	.	coverage=205;context=CGCGTCTGGGGGACACCATAGTCTGCCGTATTCAGCACAGA;IPDRatio=1.62
CP008925 Salmonella_enterica_subsp._enterica_serovar_Cerro_87	kinModCall	modified_base	1734103	1734103	23	+	.	coverage=224;context=CTGTGCTGAATACGGCAGACTATGGTGTCCCCCAGACGCGT;IPDRatio=1.41
CP008925 Salmonella_enterica_subsp._enterica_serovar_Cerro_87	kinModCall	modified_base	1734109	1734109	53	-	.	coverage=215;context=ACGTTTACGCGTCTGGGGGACACCATAGTCTGCCGTATTCA;IPDRatio=1.82
CP008925 Salmonella_enterica_subsp._enterica_serovar_Cerro_87	kinModCall	modified_base	1734111	1734111	29	-	.	coverage=185;context=GCACGTTTACGCGTCTGGGGGACACCATAGTCTGCCGTATT;IPDRatio=1.50
CP008925 Salmonella_enterica_subsp._enterica_serovar_Cerro_87	kinModCall	m4C	1734121	1734121	38	+	.	coverage=229;context=ACTATGGTGTCCCCCAGACGCGTAAACGTGCCATTGCGATC;IPDRatio=1.60;frac=0.480;fracLow=0.308;fracUp=0.632;identificationQv=12
CP008925 Salmonella_enterica_subsp._enterica_serovar_Cerro_87	kinModCall	modified_base	1734129	1734129	27	-	.	coverage=214;context=TTAATGCCGATCGCAATGGCACGTTTACGCGTCTGGGGGAC;IPDRatio=1.52
CP008925 Salmonella_enterica_subsp._enterica_serovar_Cerro_87	kinModCall	m6A	1734139	1734139	330	+	.	coverage=234;context=CGCGTAAACGTGCCATTGCGATCGGCATTAAGAAAGATCGT;IPDRatio=6.69;frac=1.000;fracLow=0.947;fracUp=1.000;identificationQv=350
CP008925 Salmonella_enterica_subsp._enterica_serovar_Cerro_87	kinModCall	m6A	1734140	1734140	304	-	.	coverage=213;context=AACGATCTTTCTTAATGCCGATCGCAATGGCACGTTTACGC;IPDRatio=7.42;frac=1.000;fracLow=0.934;fracUp=1.000;identificationQv=322
CP008925 Salmonella_enterica_subsp._enterica_serovar_Cerro_87	kinModCall	m6A	1734155	1734155	377	+	.	coverage=227;context=TGCGATCGGCATTAAGAAAGATCGTTTTGTGCGGGGGGACA;IPDRatio=7.23;frac=1.000;fracLow=1.000;fracUp=1.000;identificationQv=344
CP008925 Salmonella_enterica_subsp._enterica_serovar_Cerro_87	kinModCall	m6A	1734156	1734156	355	-	.	coverage=212;context=ATGTCCCCCCGCACAAAACGATCTTTCTTAATGCCGATCGC;IPDRatio=7.16;frac=1.000;fracLow=1.000;fracUp=1.000;identificationQv=312
CP008925 Salmonella_enterica_subsp._enterica_serovar_Cerro_87	kinModCall	modified_base	1734174	1734174	21	+	.	coverage=227;context=GATCGTTTTGTGCGGGGGGACATCCCTGCGTTCCCGCCTGC;IPDRatio=1.33
CP008925 Salmonella_enterica_subsp._enterica_serovar_Cerro_87	kinModCall	modified_base	1734185	1734185	24	-	.	coverage=222;context=GATGCGACGGCGCAGGCGGGAACGCAGGGATGTCCCCCCGC;IPDRatio=1.43
CP008925 Salmonella_enterica_subsp._enterica_serovar_Cerro_87	kinModCall	m6A	1734227	1734227	310	+	.	coverage=229;context=GCATCCCGATAAAGCCGGAGATCTGCCTGCCTGGCTGACGG;IPDRatio=6.25;frac=0.956;fracLow=0.854;fracUp=1.000;identificationQv=297
CP008925 Salmonella_enterica_subsp._enterica_serovar_Cerro_87	kinModCall	m6A	1734228	1734228	332	-	.	coverage=217;context=ACCGTCAGCCAGGCAGGCAGATCTCCGGCTTTATCGGGATG;IPDRatio=7.78;frac=1.000;fracLow=0.984;fracUp=1.000;identificationQv=306
CP008925 Salmonella_enterica_subsp._enterica_serovar_Cerro_87	kinModCall	m6A	1734252	1734252	289	+	.	coverage=230;context=CCTGCCTGGCTGACGGTCAGAGAATTCATCGGTGATTTACC;IPDRatio=6.19;frac=0.908;fracLow=0.810;fracUp=1.000;identificationQv=272
CP008925 Salmonella_enterica_subsp._enterica_serovar_Cerro_87	kinModCall	modified_base	1734255	1734255	22	+	.	coverage=221;context=GCCTGGCTGACGGTCAGAGAATTCATCGGTGATTTACCGGA;IPDRatio=1.39
CP008925 Salmonella_enterica_subsp._enterica_serovar_Cerro_87	kinModCall	modified_base	1734282	1734282	22	+	.	coverage=215;context=GGTGATTTACCGGAGCCGGTTGGTACAGAAGTGCGCGATCT;IPDRatio=1.43
CP008925 Salmonella_enterica_subsp._enterica_serovar_Cerro_87	kinModCall	modified_base	1734293	1734293	22	-	.	coverage=213;context=AAGGCGGAGGCAGATCGCGCACTTCTGTACCAACCGGCTCC;IPDRatio=1.37
CP008925 Salmonella_enterica_subsp._enterica_serovar_Cerro_87	kinModCall	m6A	1734299	1734299	335	+	.	coverage=229;context=GGTTGGTACAGAAGTGCGCGATCTGCCTCCGCCTTTAGATC;IPDRatio=5.48;frac=0.984;fracLow=0.892;fracUp=1.000;identificationQv=308
CP008925 Salmonella_enterica_subsp._enterica_serovar_Cerro_87	kinModCall	m6A	1734300	1734300	338	-	.	coverage=218;context=AGATCTAAAGGCGGAGGCAGATCGCGCACTTCTGTACCAAC;IPDRatio=7.35;frac=1.000;fracLow=0.960;fracUp=1.000;identificationQv=281
CP008925 Salmonella_enterica_subsp._enterica_serovar_Cerro_87	kinModCall	modified_base	1734309	1734309	28	+	.	coverage=219;context=GAAGTGCGCGATCTGCCTCCGCCTTTAGATCTGCATTTTGG;IPDRatio=1.48
CP008925 Salmonella_enterica_subsp._enterica_serovar_Cerro_87	kinModCall	modified_base	1734312	1734312	42	+	.	coverage=218;context=GTGCGCGATCTGCCTCCGCCTTTAGATCTGCATTTTGGGCG;IPDRatio=1.61
CP008925 Salmonella_enterica_subsp._enterica_serovar_Cerro_87	kinModCall	modified_base	1734312	1734312	29	-	.	coverage=201;context=CGCCCAAAATGCAGATCTAAAGGCGGAGGCAGATCGCGCAC;IPDRatio=1.45
CP008925 Salmonella_enterica_subsp._enterica_serovar_Cerro_87	kinModCall	m6A	1734317	1734317	348	+	.	coverage=220;context=CGATCTGCCTCCGCCTTTAGATCTGCATTTTGGGCGAAACC;IPDRatio=9.00;frac=1.000;fracLow=0.951;fracUp=1.000;identificationQv=314
CP008925 Salmonella_enterica_subsp._enterica_serovar_Cerro_87	kinModCall	m6A	1734318	1734318	283	-	.	coverage=214;context=GGGTTTCGCCCAAAATGCAGATCTAAAGGCGGAGGCAGATC;IPDRatio=7.13;frac=0.985;fracLow=0.916;fracUp=1.000;identificationQv=259
CP008925 Salmonella_enterica_subsp._enterica_serovar_Cerro_87	kinModCall	m6A	1734320	1734320	30	-	.	coverage=209;context=TCGGGTTTCGCCCAAAATGCAGATCTAAAGGCGGAGGCAGA;IPDRatio=1.49;frac=0.246;fracLow=0.093;fracUp=0.322;identificationQv=13
CP008925 Salmonella_enterica_subsp._enterica_serovar_Cerro_87	kinModCall	modified_base	1734326	1734326	22	-	.	coverage=213;context=GTGCAGTCGGGTTTCGCCCAAAATGCAGATCTAAAGGCGGA;IPDRatio=1.36
CP008925 Salmonella_enterica_subsp._enterica_serovar_Cerro_87	kinModCall	modified_base	1734329	1734329	21	+	.	coverage=219;context=GCCTTTAGATCTGCATTTTGGGCGAAACCCGACTGCACTGT;IPDRatio=1.42
CP008925 Salmonella_enterica_subsp._enterica_serovar_Cerro_87	kinModCall	modified_base	1734332	1734332	38	+	.	coverage=213;context=TTTAGATCTGCATTTTGGGCGAAACCCGACTGCACTGTCTC;IPDRatio=1.62
CP008925 Salmonella_enterica_subsp._enterica_serovar_Cerro_87	kinModCall	modified_base	1734353	1734353	21	-	.	coverage=218;context=GCACAGCACGATAACGCTCCTGAGACAGTGCAGTCGGGTTT;IPDRatio=1.37
CP008925 Salmonella_enterica_subsp._enterica_serovar_Cerro_87	kinModCall	modified_base	1734377	1734377	31	-	.	coverage=230;context=AGTCGAAACGGTTTCCGCCGACCGGCACAGCACGATAACGC;IPDRatio=1.46
CP008925 Salmonella_enterica_subsp._enterica_serovar_Cerro_87	kinModCall	m4C	1734408	1734408	72	+	.	coverage=243;context=CGTTTCGACTTACAAAAAAACAGACCCGATATTACGCCTGC;IPDRatio=1.99;frac=0.487;fracLow=0.367;fracUp=0.630;identificationQv=17
CP008925 Salmonella_enterica_subsp._enterica_serovar_Cerro_87	kinModCall	modified_base	1734420	1734420	22	+	.	coverage=229;context=CAAAAAAACAGACCCGATATTACGCCTGCCTGCTGGATCAA;IPDRatio=1.33
CP008925 Salmonella_enterica_subsp._enterica_serovar_Cerro_87	kinModCall	m6A	1734436	1734436	359	+	.	coverage=248;context=ATATTACGCCTGCCTGCTGGATCAAAAAAACGTCCGGTGGT;IPDRatio=7.08;frac=0.985;fracLow=0.940;fracUp=1.000;identificationQv=453
CP008925 Salmonella_enterica_subsp._enterica_serovar_Cerro_87	kinModCall	m6A	1734437	1734437	260	-	.	coverage=225;context=TACCACCGGACGTTTTTTTGATCCAGCAGGCAGGCGTAATA;IPDRatio=4.81;frac=0.998;fracLow=0.909;fracUp=1.000;identificationQv=232
CP008925 Salmonella_enterica_subsp._enterica_serovar_Cerro_87	kinModCall	modified_base	1734453	1734453	25	+	.	coverage=225;context=TGGATCAAAAAAACGTCCGGTGGTACGGATTTGTTTGGCCG;IPDRatio=1.53
CP008925 Salmonella_enterica_subsp._enterica_serovar_Cerro_87	kinModCall	modified_base	1734462	1734462	24	+	.	coverage=217;context=AAAACGTCCGGTGGTACGGATTTGTTTGGCCGTTTGTGGTG;IPDRatio=1.35
CP008925 Salmonella_enterica_subsp._enterica_serovar_Cerro_87	kinModCall	modified_base	1734473	1734473	21	+	.	coverage=213;context=TGGTACGGATTTGTTTGGCCGTTTGTGGTGGGAACGTCCTT;IPDRatio=1.36
CP008925 Salmonella_enterica_subsp._enterica_serovar_Cerro_87	kinModCall	modified_base	1734481	1734481	29	-	.	coverage=206;context=CGTTACGGAAGGACGTTCCCACCACAAACGGCCAAACAAAT;IPDRatio=1.44
CP008925 Salmonella_enterica_subsp._enterica_serovar_Cerro_87	kinModCall	modified_base	1734482	1734482	24	+	.	coverage=201;context=TTTGTTTGGCCGTTTGTGGTGGGAACGTCCTTCCGTAACGA;IPDRatio=1.61
CP008925 Salmonella_enterica_subsp._enterica_serovar_Cerro_87	kinModCall	modified_base	1734484	1734484	40	+	.	coverage=187;context=TGTTTGGCCGTTTGTGGTGGGAACGTCCTTCCGTAACGATT;IPDRatio=1.96
CP008925 Salmonella_enterica_subsp._enterica_serovar_Cerro_87	kinModCall	m6A	1734485	1734485	287	+	.	coverage=223;context=GTTTGGCCGTTTGTGGTGGGAACGTCCTTCCGTAACGATTC;IPDRatio=8.27;frac=0.994;fracLow=0.975;fracUp=0.999;identificationQv=135
CP008925 Salmonella_enterica_subsp._enterica_serovar_Cerro_87	kinModCall	m6A	1734486	1734486	26	+	.	coverage=214;context=TTTGGCCGTTTGTGGTGGGAACGTCCTTCCGTAACGATTCG;IPDRatio=1.43;frac=0.558;fracLow=0.496;fracUp=0.610;identificationQv=20
CP008925 Salmonella_enterica_subsp._enterica_serovar_Cerro_87	kinModCall	modified_base	1734486	1734486	164	-	.	coverage=206;context=CGAATCGTTACGGAAGGACGTTCCCACCACAAACGGCCAAA;IPDRatio=3.43
CP008925 Salmonella_enterica_subsp._enterica_serovar_Cerro_87	kinModCall	modified_base	1734493	1734493	28	-	.	coverage=209;context=CTCGGTGCGAATCGTTACGGAAGGACGTTCCCACCACAAAC;IPDRatio=1.45
CP008925 Salmonella_enterica_subsp._enterica_serovar_Cerro_87	kinModCall	modified_base	1734503	1734503	22	-	.	coverage=198;context=GTTTGAAGAACTCGGTGCGAATCGTTACGGAAGGACGTTCC;IPDRatio=1.35
CP008925 Salmonella_enterica_subsp._enterica_serovar_Cerro_87	kinModCall	modified_base	1734517	1734517	25	-	.	coverage=193;context=ACGCCCTTTCTCGGGTTTGAAGAACTCGGTGCGAATCGTTA;IPDRatio=1.43
CP008925 Salmonella_enterica_subsp._enterica_serovar_Cerro_87	kinModCall	m4C	1734519	1734519	52	+	.	coverage=221;context=ACGATTCGCACCGAGTTCTTCAAACCCGAGAAAGGGCGTTA;IPDRatio=1.89;frac=0.436;fracLow=0.304;fracUp=0.566;identificationQv=34
CP008925 Salmonella_enterica_subsp._enterica_serovar_Cerro_87	kinModCall	modified_base	1734525	1734525	45	+	.	coverage=187;context=CGCACCGAGTTCTTCAAACCCGAGAAAGGGCGTTATCTGCA;IPDRatio=1.77
CP008925 Salmonella_enterica_subsp._enterica_serovar_Cerro_87	kinModCall	modified_base	1734610	1734610	22	-	.	coverage=196;context=TTTTGATCCAAGGAAAACAAAATCATCCGGGAAACTCATCA;IPDRatio=1.36
CP008925 Salmonella_enterica_subsp._enterica_serovar_Cerro_87	kinModCall	modified_base	1734615	1734615	30	-	.	coverage=203;context=TCGGTTTTTGATCCAAGGAAAACAAAATCATCCGGGAAACT;IPDRatio=1.48
CP008925 Salmonella_enterica_subsp._enterica_serovar_Cerro_87	kinModCall	m6A	1734624	1734624	287	+	.	coverage=214;context=GATGATTTTGTTTTCCTTGGATCAAAAACCGAGATCGCACG;IPDRatio=8.09;frac=0.986;fracLow=0.910;fracUp=1.000;identificationQv=357
CP008925 Salmonella_enterica_subsp._enterica_serovar_Cerro_87	kinModCall	m6A	1734625	1734625	324	-	.	coverage=204;context=ACGTGCGATCTCGGTTTTTGATCCAAGGAAAACAAAATCAT;IPDRatio=6.13;frac=1.000;fracLow=0.972;fracUp=1.000;identificationQv=290
CP008925 Salmonella_enterica_subsp._enterica_serovar_Cerro_87	kinModCall	m6A	1734627	1734627	22	+	.	coverage=213;context=GATTTTGTTTTCCTTGGATCAAAAACCGAGATCGCACGTCA;IPDRatio=1.37;frac=0.135;fracLow=0.047;fracUp=0.225;identificationQv=19
CP008925 Salmonella_enterica_subsp._enterica_serovar_Cerro_87	kinModCall	m6A	1734637	1734637	311	+	.	coverage=216;context=TCCTTGGATCAAAAACCGAGATCGCACGTCAGATTGGAAAC;IPDRatio=7.56;frac=1.000;fracLow=0.939;fracUp=1.000;identificationQv=266
CP008925 Salmonella_enterica_subsp._enterica_serovar_Cerro_87	kinModCall	m6A	1734638	1734638	303	-	.	coverage=207;context=CGTTTCCAATCTGACGTGCGATCTCGGTTTTTGATCCAAGG;IPDRatio=9.30;frac=1.000;fracLow=0.967;fracUp=1.000;identificationQv=239
CP008925 Salmonella_enterica_subsp._enterica_serovar_Cerro_87	kinModCall	modified_base	1734663	1734663	22	+	.	coverage=203;context=CGTCAGATTGGAAACGCGGTTCCGCCCGTGTTTGCGCAAAA;IPDRatio=1.40
CP008925 Salmonella_enterica_subsp._enterica_serovar_Cerro_87	kinModCall	modified_base	1734674	1734674	21	-	.	coverage=210;context=AGGTCGCAATTTTTTGCGCAAACACGGGCGGAACCGCGTTT;IPDRatio=1.35
CP008925 Salmonella_enterica_subsp._enterica_serovar_Cerro_87	kinModCall	modified_base	1734696	1734696	27	-	.	coverage=209;context=TATTCCATTAAAGTAAGCACATAGGTCGCAATTTTTTGCGC;IPDRatio=1.49
CP008925 Salmonella_enterica_subsp._enterica_serovar_Cerro_87	kinModCall	modified_base	1734702	1734702	24	+	.	coverage=213;context=AAAATTGCGACCTATGTGCTTACTTTAATGGAATATCAGAT;IPDRatio=1.37
CP008925 Salmonella_enterica_subsp._enterica_serovar_Cerro_87	kinModCall	modified_base	1734716	1734716	29	-	.	coverage=209;context=TCTCGCCATGTTGAATCTGATATTCCATTAAAGTAAGCACA;IPDRatio=1.46
CP008925 Salmonella_enterica_subsp._enterica_serovar_Cerro_87	kinModCall	modified_base	1734718	1734718	22	-	.	coverage=202;context=CTTCTCGCCATGTTGAATCTGATATTCCATTAAAGTAAGCA;IPDRatio=1.42
CP008925 Salmonella_enterica_subsp._enterica_serovar_Cerro_87	kinModCall	modified_base	1734734	1734734	29	+	.	coverage=230;context=ATATCAGATTCAACATGGCGAGAAGATCGAAGAAGAGCGAA;IPDRatio=1.49
CP008925 Salmonella_enterica_subsp._enterica_serovar_Cerro_87	kinModCall	m6A	1734739	1734739	318	+	.	coverage=229;context=AGATTCAACATGGCGAGAAGATCGAAGAAGAGCGAACCGGA;IPDRatio=5.51;frac=1.000;fracLow=1.000;fracUp=1.000;identificationQv=297
CP008925 Salmonella_enterica_subsp._enterica_serovar_Cerro_87	kinModCall	m6A	1734740	1734740	319	-	.	coverage=215;context=TTCCGGTTCGCTCTTCTTCGATCTTCTCGCCATGTTGAATC;IPDRatio=8.35;frac=1.000;fracLow=0.941;fracUp=1.000;identificationQv=304
CP008925 Salmonella_enterica_subsp._enterica_serovar_Cerro_87	kinModCall	modified_base	1734743	1734743	25	+	.	coverage=233;context=TCAACATGGCGAGAAGATCGAAGAAGAGCGAACCGGAAACG;IPDRatio=1.41
CP008925 Salmonella_enterica_subsp._enterica_serovar_Cerro_87	kinModCall	modified_base	1734745	1734745	21	+	.	coverage=221;context=AACATGGCGAGAAGATCGAAGAAGAGCGAACCGGAAACGCT;IPDRatio=1.38
CP008925 Salmonella_enterica_subsp._enterica_serovar_Cerro_87	kinModCall	modified_base	1734748	1734748	37	-	.	coverage=215;context=CGCAGCGTTTCCGGTTCGCTCTTCTTCGATCTTCTCGCCAT;IPDRatio=1.57
CP008925 Salmonella_enterica_subsp._enterica_serovar_Cerro_87	kinModCall	modified_base	1734785	1734785	41	+	.	coverage=227;context=TGCGTAAACAGCTCCTGGCGTTAATTACCGATTTTGAACAC;IPDRatio=1.62
CP008925 Salmonella_enterica_subsp._enterica_serovar_Cerro_87	kinModCall	modified_base	1734792	1734792	29	-	.	coverage=185;context=CGAGCTTGTGTTCAAAATCGGTAATTAACGCCAGGAGCTGT;IPDRatio=1.50
CP008925 Salmonella_enterica_subsp._enterica_serovar_Cerro_87	kinModCall	modified_base	1734796	1734796	26	-	.	coverage=191;context=TCTGCGAGCTTGTGTTCAAAATCGGTAATTAACGCCAGGAG;IPDRatio=1.40
CP008925 Salmonella_enterica_subsp._enterica_serovar_Cerro_87	kinModCall	m6A	1734816	1734816	326	+	.	coverage=227;context=TTTTGAACACAAGCTCGCAGAGGACTCCCTGCGGGAACAGG;IPDRatio=7.26;frac=1.000;fracLow=0.956;fracUp=1.000;identificationQv=346
CP008925 Salmonella_enterica_subsp._enterica_serovar_Cerro_87	kinModCall	modified_base	1734821	1734821	22	-	.	coverage=203;context=AAGAACCTGTTCCCGCAGGGAGTCCTCTGCGAGCTTGTGTT;IPDRatio=1.41
CP008925 Salmonella_enterica_subsp._enterica_serovar_Cerro_87	kinModCall	modified_base	1734822	1734822	32	-	.	coverage=169;context=AAAGAACCTGTTCCCGCAGGGAGTCCTCTGCGAGCTTGTGT;IPDRatio=1.56
CP008925 Salmonella_enterica_subsp._enterica_serovar_Cerro_87	kinModCall	modified_base	1734840	1734840	34	-	.	coverage=199;context=GGTTGGCAGGGATGAGAGAAAGAACCTGTTCCCGCAGGGAG;IPDRatio=1.53
CP008925 Salmonella_enterica_subsp._enterica_serovar_Cerro_87	kinModCall	modified_base	1734856	1734856	24	+	.	coverage=198;context=GTTCTTTCTCTCATCCCTGCCAACCATCTGCTGCGGGATCT;IPDRatio=1.37
CP008925 Salmonella_enterica_subsp._enterica_serovar_Cerro_87	kinModCall	m6A	1734873	1734873	278	+	.	coverage=211;context=TGCCAACCATCTGCTGCGGGATCTCGGCAGCTCTCTGATGC;IPDRatio=5.55;frac=0.902;fracLow=0.798;fracUp=0.979;identificationQv=286
CP008925 Salmonella_enterica_subsp._enterica_serovar_Cerro_87	kinModCall	m6A	1734874	1734874	349	-	.	coverage=193;context=TGCATCAGAGAGCTGCCGAGATCCCGCAGCAGATGGTTGGC;IPDRatio=6.95;frac=1.000;fracLow=1.000;fracUp=1.000;identificationQv=378
CP008925 Salmonella_enterica_subsp._enterica_serovar_Cerro_87	kinModCall	m6A	1734886	1734886	281	-	.	coverage=190;context=CAGCCCTCCTCATGCATCAGAGAGCTGCCGAGATCCCGCAG;IPDRatio=7.61;frac=1.000;fracLow=0.927;fracUp=1.000;identificationQv=283
CP008925 Salmonella_enterica_subsp._enterica_serovar_Cerro_87	kinModCall	m6A	1734891	1734891	247	-	.	coverage=194;context=AATTACAGCCCTCCTCATGCATCAGAGAGCTGCCGAGATCC;IPDRatio=6.89;frac=0.926;fracLow=0.832;fracUp=1.000;identificationQv=232
CP008925 Salmonella_enterica_subsp._enterica_serovar_Cerro_87	kinModCall	m6A	1734894	1734894	270	+	.	coverage=209;context=TCTCGGCAGCTCTCTGATGCATGAGGAGGGCTGTAATTCGG;IPDRatio=6.03;frac=0.835;fracLow=0.739;fracUp=0.936;identificationQv=265
CP008925 Salmonella_enterica_subsp._enterica_serovar_Cerro_87	kinModCall	modified_base	1734895	1734895	23	+	.	coverage=208;context=CTCGGCAGCTCTCTGATGCATGAGGAGGGCTGTAATTCGGC;IPDRatio=1.42
CP008925 Salmonella_enterica_subsp._enterica_serovar_Cerro_87	kinModCall	modified_base	1734921	1734921	22	-	.	coverage=185;context=AGAGATAAGCCAGAATACGGTCGCGTGCCGAATTACAGCCC;IPDRatio=1.47
CP008925 Salmonella_enterica_subsp._enterica_serovar_Cerro_87	kinModCall	m4C	1734923	1734923	37	+	.	coverage=204;context=GCTGTAATTCGGCACGCGACCGTATTCTGGCTTATCTCTTC;IPDRatio=1.85;frac=0.288;fracLow=0.163;fracUp=0.392;identificationQv=12
CP008925 Salmonella_enterica_subsp._enterica_serovar_Cerro_87	kinModCall	modified_base	1734936	1734936	22	+	.	coverage=206;context=ACGCGACCGTATTCTGGCTTATCTCTTCAAATATCCGCGCG;IPDRatio=1.33
CP008925 Salmonella_enterica_subsp._enterica_serovar_Cerro_87	kinModCall	modified_base	1734945	1734945	22	+	.	coverage=214;context=TATTCTGGCTTATCTCTTCAAATATCCGCGCGTCATCATTC;IPDRatio=1.33
CP008925 Salmonella_enterica_subsp._enterica_serovar_Cerro_87	kinModCall	m4C	1734974	1734974	53	-	.	coverage=188;context=CCCAGCCACCACCATCAGTTCATCCCCGTGAATGATGACGC;IPDRatio=1.94;frac=0.596;fracLow=0.411;fracUp=0.782;identificationQv=29
CP008925 Salmonella_enterica_subsp._enterica_serovar_Cerro_87	kinModCall	modified_base	1734976	1734976	34	+	.	coverage=211;context=GTCATCATTCACGGGGATGAACTGATGGTGGTGGCTGGGAT;IPDRatio=1.54
CP008925 Salmonella_enterica_subsp._enterica_serovar_Cerro_87	kinModCall	modified_base	1735003	1735003	27	-	.	coverage=190;context=TCTCTTATCCGCCGCGCATACTCACTTATCCCAGCCACCAC;IPDRatio=1.49
CP008925 Salmonella_enterica_subsp._enterica_serovar_Cerro_87	kinModCall	modified_base	1735020	1735020	21	-	.	coverage=191;context=CAAACTGGACCCGGAGCTCTCTTATCCGCCGCGCATACTCA;IPDRatio=1.38
CP008925 Salmonella_enterica_subsp._enterica_serovar_Cerro_87	kinModCall	modified_base	1735082	1735082	27	-	.	coverage=199;context=CAGCGTTATCTCATCCTGTTCAATCATTTCCTTCAGCGTGG;IPDRatio=1.54
CP008925 Salmonella_enterica_subsp._enterica_serovar_Cerro_87	kinModCall	modified_base	1735092	1735092	22	-	.	coverage=192;context=GGAGTTCCTCCAGCGTTATCTCATCCTGTTCAATCATTTCC;IPDRatio=1.39
CP008925 Salmonella_enterica_subsp._enterica_serovar_Cerro_87	kinModCall	modified_base	1735112	1735112	24	+	.	coverage=225;context=AGATAACGCTGGAGGAACTCCAGGCCCGCACAATGACCGCT;IPDRatio=1.38
CP008925 Salmonella_enterica_subsp._enterica_serovar_Cerro_87	kinModCall	m6A	1735143	1735143	35	+	.	coverage=234;context=AATGACCGCTCTTAAAACGGATGTCTATGCGCTGATGACAA;IPDRatio=1.56;frac=0.257;fracLow=0.133;fracUp=0.379;identificationQv=5
CP008925 Salmonella_enterica_subsp._enterica_serovar_Cerro_87	kinModCall	modified_base	1735159	1735159	22	+	.	coverage=234;context=ACGGATGTCTATGCGCTGATGACAACAGAACAGGACAGGGA;IPDRatio=1.35
CP008925 Salmonella_enterica_subsp._enterica_serovar_Cerro_87	kinModCall	modified_base	1735212	1735212	28	-	.	coverage=212;context=TCGAAAGCTTACTTCGCCGCAGAACATTAGCCTCATTCCAT;IPDRatio=1.45
CP008925 Salmonella_enterica_subsp._enterica_serovar_Cerro_87	kinModCall	modified_base	1735228	1735228	23	-	.	coverage=220;context=AGAATTTTGTCTTTCGTCGAAAGCTTACTTCGCCGCAGAAC;IPDRatio=1.36
CP008925 Salmonella_enterica_subsp._enterica_serovar_Cerro_87	kinModCall	modified_base	1735242	1735242	33	-	.	coverage=215;context=TACGCAGATAGGAGAGAATTTTGTCTTTCGTCGAAAGCTTA;IPDRatio=1.58
CP008925 Salmonella_enterica_subsp._enterica_serovar_Cerro_87	kinModCall	modified_base	1735249	1735249	29	+	.	coverage=230;context=TCGACGAAAGACAAAATTCTCTCCTATCTGCGTAAAAACGT;IPDRatio=1.44
CP008925 Salmonella_enterica_subsp._enterica_serovar_Cerro_87	kinModCall	modified_base	1735268	1735268	23	+	.	coverage=232;context=TCTCCTATCTGCGTAAAAACGTTGGCCGTCCGGTAACGGGC;IPDRatio=1.41
CP008925 Salmonella_enterica_subsp._enterica_serovar_Cerro_87	kinModCall	modified_base	1735278	1735278	24	-	.	coverage=225;context=GTAACTCTTCGCCCGTTACCGGACGGCCAACGTTTTTACGC;IPDRatio=1.53
CP008925 Salmonella_enterica_subsp._enterica_serovar_Cerro_87	kinModCall	modified_base	1735279	1735279	35	+	.	coverage=228;context=CGTAAAAACGTTGGCCGTCCGGTAACGGGCGAAGAGTTACG;IPDRatio=1.70
CP008925 Salmonella_enterica_subsp._enterica_serovar_Cerro_87	kinModCall	modified_base	1735300	1735300	37	+	.	coverage=242;context=GTAACGGGCGAAGAGTTACGTTATCTTGCAAACGACAGTAA;IPDRatio=1.59
CP008925 Salmonella_enterica_subsp._enterica_serovar_Cerro_87	kinModCall	modified_base	1735306	1735306	22	-	.	coverage=240;context=CATTCCTTACTGTCGTTTGCAAGATAACGTAACTCTTCGCC;IPDRatio=1.40
CP008925 Salmonella_enterica_subsp._enterica_serovar_Cerro_87	kinModCall	m4C	1735321	1735321	51	-	.	coverage=236;context=CGTGTACGGCGGGCCCATTCCTTACTGTCGTTTGCAAGATA;IPDRatio=1.73;frac=0.508;fracLow=0.261;fracUp=0.697;identificationQv=12
CP008925 Salmonella_enterica_subsp._enterica_serovar_Cerro_87	kinModCall	modified_base	1735382	1735382	21	+	.	coverage=252;context=GCTGGCCGATTGCCACCAGGAATTCAGGCCGACCGGAGCTT;IPDRatio=1.32
CP008925 Salmonella_enterica_subsp._enterica_serovar_Cerro_87	kinModCall	modified_base	1735417	1735417	39	+	.	coverage=233;context=GAGCTTGAAGTGGGGGCCTATTTGCTCGAGGAAGATCGTCA;IPDRatio=1.59
CP008925 Salmonella_enterica_subsp._enterica_serovar_Cerro_87	kinModCall	modified_base	1735428	1735428	34	-	.	coverage=204;context=GTACCTCAGCCTGACGATCTTCCTCGAGCAAATAGGCCCCC;IPDRatio=1.57
CP008925 Salmonella_enterica_subsp._enterica_serovar_Cerro_87	kinModCall	m4C	1735430	1735430	36	-	.	coverage=223;context=ATGTACCTCAGCCTGACGATCTTCCTCGAGCAAATAGGCCC;IPDRatio=1.56;frac=0.353;fracLow=0.187;fracUp=0.465;identificationQv=5
CP008925 Salmonella_enterica_subsp._enterica_serovar_Cerro_87	kinModCall	m6A	1735431	1735431	359	+	.	coverage=234;context=GGCCTATTTGCTCGAGGAAGATCGTCAGGCTGAGGTACATG;IPDRatio=7.81;frac=1.000;fracLow=0.952;fracUp=1.000;identificationQv=345
CP008925 Salmonella_enterica_subsp._enterica_serovar_Cerro_87	kinModCall	m6A	1735432	1735432	288	-	.	coverage=221;context=TCATGTACCTCAGCCTGACGATCTTCCTCGAGCAAATAGGC;IPDRatio=6.10;frac=1.000;fracLow=0.947;fracUp=1.000;identificationQv=282
CP008925 Salmonella_enterica_subsp._enterica_serovar_Cerro_87	kinModCall	modified_base	1735448	1735448	22	+	.	coverage=234;context=AAGATCGTCAGGCTGAGGTACATGACCGGAAAATTCCTGAT;IPDRatio=1.51
CP008925 Salmonella_enterica_subsp._enterica_serovar_Cerro_87	kinModCall	modified_base	1735451	1735451	22	-	.	coverage=223;context=CGGATCAGGAATTTTCCGGTCATGTACCTCAGCCTGACGAT;IPDRatio=1.38
CP008925 Salmonella_enterica_subsp._enterica_serovar_Cerro_87	kinModCall	m6A	1735467	1735467	405	+	.	coverage=236;context=ACATGACCGGAAAATTCCTGATCCGGTGCGCGTAGCCGTCC;IPDRatio=7.06;frac=1.000;fracLow=1.000;fracUp=1.000;identificationQv=394
CP008925 Salmonella_enterica_subsp._enterica_serovar_Cerro_87	kinModCall	m6A	1735468	1735468	329	-	.	coverage=222;context=AGGACGGCTACGCGCACCGGATCAGGAATTTTCCGGTCATG;IPDRatio=7.49;frac=1.000;fracLow=0.958;fracUp=1.000;identificationQv=343
CP008925 Salmonella_enterica_subsp._enterica_serovar_Cerro_87	kinModCall	m6A	1735497	1735497	366	+	.	coverage=221;context=CGTAGCCGTCCTTGAGCGCGATCATCACGCCTGCCGGAACT;IPDRatio=7.81;frac=1.000;fracLow=0.976;fracUp=1.000;identificationQv=373
CP008925 Salmonella_enterica_subsp._enterica_serovar_Cerro_87	kinModCall	m6A	1735498	1735498	293	-	.	coverage=222;context=CAGTTCCGGCAGGCGTGATGATCGCGCTCAAGGACGGCTAC;IPDRatio=7.52;frac=0.954;fracLow=0.874;fracUp=1.000;identificationQv=303
CP008925 Salmonella_enterica_subsp._enterica_serovar_Cerro_87	kinModCall	modified_base	1735513	1735513	37	+	.	coverage=197;context=CGCGATCATCACGCCTGCCGGAACTGTGGCTGGTCGCACGC;IPDRatio=1.75
CP008925 Salmonella_enterica_subsp._enterica_serovar_Cerro_87	kinModCall	m6A	1735514	1735514	311	+	.	coverage=226;context=GCGATCATCACGCCTGCCGGAACTGTGGCTGGTCGCACGCC;IPDRatio=11.02;frac=1.000;fracLow=0.983;fracUp=1.000;identificationQv=255
CP008925 Salmonella_enterica_subsp._enterica_serovar_Cerro_87	kinModCall	modified_base	1735514	1735514	21	-	.	coverage=207;context=GGCGTGCGACCAGCCACAGTTCCGGCAGGCGTGATGATCGC;IPDRatio=1.41
CP008925 Salmonella_enterica_subsp._enterica_serovar_Cerro_87	kinModCall	modified_base	1735515	1735515	186	-	.	coverage=218;context=GGGCGTGCGACCAGCCACAGTTCCGGCAGGCGTGATGATCG;IPDRatio=3.97
CP008925 Salmonella_enterica_subsp._enterica_serovar_Cerro_87	kinModCall	modified_base	1735522	1735522	53	-	.	coverage=215;context=GTTTTACGGGCGTGCGACCAGCCACAGTTCCGGCAGGCGTG;IPDRatio=1.90
CP008925 Salmonella_enterica_subsp._enterica_serovar_Cerro_87	kinModCall	modified_base	1735529	1735529	50	+	.	coverage=228;context=GCCGGAACTGTGGCTGGTCGCACGCCCGTAAAACAGCAAAT;IPDRatio=1.74
CP008925 Salmonella_enterica_subsp._enterica_serovar_Cerro_87	kinModCall	modified_base	1735530	1735530	26	+	.	coverage=228;context=CCGGAACTGTGGCTGGTCGCACGCCCGTAAAACAGCAAATG;IPDRatio=1.44
CP008925 Salmonella_enterica_subsp._enterica_serovar_Cerro_87	kinModCall	modified_base	1735573	1735573	23	+	.	coverage=213;context=CCCCGAACGTTCCTTGAATTGCATCATATAGAGCATCATGC;IPDRatio=1.46
CP008925 Salmonella_enterica_subsp._enterica_serovar_Cerro_87	kinModCall	modified_base	1735573	1735573	22	-	.	coverage=220;context=GCATGATGCTCTATATGATGCAATTCAAGGAACGTTCGGGG;IPDRatio=1.39
CP008925 Salmonella_enterica_subsp._enterica_serovar_Cerro_87	kinModCall	modified_base	1735576	1735576	43	+	.	coverage=219;context=CGAACGTTCCTTGAATTGCATCATATAGAGCATCATGCTGA;IPDRatio=1.64
CP008925 Salmonella_enterica_subsp._enterica_serovar_Cerro_87	kinModCall	modified_base	1735581	1735581	28	-	.	coverage=217;context=CGCCGTCAGCATGATGCTCTATATGATGCAATTCAAGGAAC;IPDRatio=1.46
CP008925 Salmonella_enterica_subsp._enterica_serovar_Cerro_87	kinModCall	modified_base	1735582	1735582	24	+	.	coverage=220;context=TTCCTTGAATTGCATCATATAGAGCATCATGCTGACGGCGG;IPDRatio=1.39
CP008925 Salmonella_enterica_subsp._enterica_serovar_Cerro_87	kinModCall	modified_base	1735595	1735595	36	+	.	coverage=216;context=ATCATATAGAGCATCATGCTGACGGCGGTGAAAATACGCTG;IPDRatio=1.57
CP008925 Salmonella_enterica_subsp._enterica_serovar_Cerro_87	kinModCall	modified_base	1735617	1735617	22	+	.	coverage=224;context=CGGCGGTGAAAATACGCTGGATAACTTAATTACGCTCTGTA;IPDRatio=1.33
CP008925 Salmonella_enterica_subsp._enterica_serovar_Cerro_87	kinModCall	modified_base	1735620	1735620	66	-	.	coverage=214;context=CATTACAGAGCGTAATTAAGTTATCCAGCGTATTTTCACCG;IPDRatio=1.95
CP008925 Salmonella_enterica_subsp._enterica_serovar_Cerro_87	kinModCall	modified_base	1735629	1735629	26	-	.	coverage=202;context=CATGGCAGACATTACAGAGCGTAATTAAGTTATCCAGCGTA;IPDRatio=1.47
CP008925 Salmonella_enterica_subsp._enterica_serovar_Cerro_87	kinModCall	m6A	1735632	1735632	321	-	.	coverage=210;context=CATCATGGCAGACATTACAGAGCGTAATTAAGTTATCCAGC;IPDRatio=13.92;frac=1.000;fracLow=0.984;fracUp=1.000;identificationQv=296
CP008925 Salmonella_enterica_subsp._enterica_serovar_Cerro_87	kinModCall	m6A	1735639	1735639	34	-	.	coverage=216;context=TGCACGTCATCATGGCAGACATTACAGAGCGTAATTAAGTT;IPDRatio=1.51;frac=0.082;fracLow=0.020;fracUp=0.152;identificationQv=10
CP008925 Salmonella_enterica_subsp._enterica_serovar_Cerro_87	kinModCall	m4C	1735640	1735640	53	-	.	coverage=213;context=GTGCACGTCATCATGGCAGACATTACAGAGCGTAATTAAGT;IPDRatio=1.81;frac=0.448;fracLow=0.291;fracUp=0.582;identificationQv=15
CP008925 Salmonella_enterica_subsp._enterica_serovar_Cerro_87	kinModCall	m4C	1735649	1735649	68	-	.	coverage=215;context=TTTACGGCGGTGCACGTCATCATGGCAGACATTACAGAGCG;IPDRatio=2.06;frac=0.670;fracLow=0.498;fracUp=0.823;identificationQv=45
CP008925 Salmonella_enterica_subsp._enterica_serovar_Cerro_87	kinModCall	m4C	1735674	1735674	48	+	.	coverage=225;context=CGTGCACCGCCGTAAAGTGTCGGGGGAGGCGCTTTTACACC;IPDRatio=1.74;frac=0.531;fracLow=0.296;fracUp=0.670;identificationQv=4
CP008925 Salmonella_enterica_subsp._enterica_serovar_Cerro_87	kinModCall	modified_base	1735681	1735681	26	-	.	coverage=205;context=TTCAACAGGTGTAAAAGCGCCTCCCCCGACACTTTACGGCG;IPDRatio=1.47
CP008925 Salmonella_enterica_subsp._enterica_serovar_Cerro_87	kinModCall	modified_base	1735687	1735687	47	+	.	coverage=216;context=AAAGTGTCGGGGGAGGCGCTTTTACACCTGTTGAAGGGAGC;IPDRatio=1.72
CP008925 Salmonella_enterica_subsp._enterica_serovar_Cerro_87	kinModCall	modified_base	1735689	1735689	58	+	.	coverage=201;context=AGTGTCGGGGGAGGCGCTTTTACACCTGTTGAAGGGAGCCT;IPDRatio=1.91
CP008925 Salmonella_enterica_subsp._enterica_serovar_Cerro_87	kinModCall	modified_base	1735695	1735695	25	-	.	coverage=214;context=GATGTCAGGCTCCCTTCAACAGGTGTAAAAGCGCCTCCCCC;IPDRatio=1.42
CP008925 Salmonella_enterica_subsp._enterica_serovar_Cerro_87	kinModCall	modified_base	1735701	1735701	31	-	.	coverage=211;context=CCCGCGGATGTCAGGCTCCCTTCAACAGGTGTAAAAGCGCC;IPDRatio=1.51
CP008925 Salmonella_enterica_subsp._enterica_serovar_Cerro_87	kinModCall	modified_base	1735720	1735720	22	+	.	coverage=208;context=AAGGGAGCCTGACATCCGCGGGTGTTAGCGTAATTTGTTAC;IPDRatio=1.42
CP008925 Salmonella_enterica_subsp._enterica_serovar_Cerro_87	kinModCall	modified_base	1735725	1735725	48	-	.	coverage=215;context=TGCCCGTAACAAATTACGCTAACACCCGCGGATGTCAGGCT;IPDRatio=1.70
CP008925 Salmonella_enterica_subsp._enterica_serovar_Cerro_87	kinModCall	modified_base	1735745	1735745	36	+	.	coverage=224;context=TAGCGTAATTTGTTACGGGCAGGTCATTCATTTGCGTAGCT;IPDRatio=1.55
CP008925 Salmonella_enterica_subsp._enterica_serovar_Cerro_87	kinModCall	modified_base	1735749	1735749	29	+	.	coverage=226;context=GTAATTTGTTACGGGCAGGTCATTCATTTGCGTAGCTGCAG;IPDRatio=1.48
CP008925 Salmonella_enterica_subsp._enterica_serovar_Cerro_87	kinModCall	modified_base	1735773	1735773	47	+	.	coverage=226;context=CATTTGCGTAGCTGCAGTAACGTGCTAGGGGATTTTCCTAT;IPDRatio=1.70
CP008925 Salmonella_enterica_subsp._enterica_serovar_Cerro_87	kinModCall	modified_base	1735779	1735779	22	+	.	coverage=228;context=CGTAGCTGCAGTAACGTGCTAGGGGATTTTCCTATTGAACC;IPDRatio=1.37
CP008925 Salmonella_enterica_subsp._enterica_serovar_Cerro_87	kinModCall	modified_base	1735786	1735786	33	+	.	coverage=208;context=GCAGTAACGTGCTAGGGGATTTTCCTATTGAACCCCGGGGG;IPDRatio=1.53
CP008925 Salmonella_enterica_subsp._enterica_serovar_Cerro_87	kinModCall	modified_base	1735797	1735797	49	-	.	coverage=215;context=TGATCGCAGGCCCCCCGGGGTTCAATAGGAAAATCCCCTAG;IPDRatio=1.70
CP008925 Salmonella_enterica_subsp._enterica_serovar_Cerro_87	kinModCall	m6A	1735814	1735814	324	+	.	coverage=225;context=TGAACCCCGGGGGGCCTGCGATCAGCCGCTCGCGACAGTCA;IPDRatio=7.82;frac=0.998;fracLow=0.996;fracUp=1.000;identificationQv=356
CP008925 Salmonella_enterica_subsp._enterica_serovar_Cerro_87	kinModCall	m6A	1735815	1735815	351	-	.	coverage=218;context=CTGACTGTCGCGAGCGGCTGATCGCAGGCCCCCCGGGGTTC;IPDRatio=6.84;frac=1.000;fracLow=0.958;fracUp=1.000;identificationQv=372
CP008925 Salmonella_enterica_subsp._enterica_serovar_Cerro_87	kinModCall	modified_base	1735837	1735837	23	+	.	coverage=223;context=AGCCGCTCGCGACAGTCAGCAGTGCTCTGTATGAAACAAGA;IPDRatio=1.38
CP008925 Salmonella_enterica_subsp._enterica_serovar_Cerro_87	kinModCall	m6A	1735842	1735842	330	-	.	coverage=204;context=CGTGCTCTTGTTTCATACAGAGCACTGCTGACTGTCGCGAG;IPDRatio=11.85;frac=1.000;fracLow=0.966;fracUp=1.000;identificationQv=300
CP008925 Salmonella_enterica_subsp._enterica_serovar_Cerro_87	kinModCall	modified_base	1735850	1735850	27	-	.	coverage=194;context=TTAGCGGCCGTGCTCTTGTTTCATACAGAGCACTGCTGACT;IPDRatio=1.49
CP008925 Salmonella_enterica_subsp._enterica_serovar_Cerro_87	kinModCall	modified_base	1735863	1735863	23	+	.	coverage=195;context=CTGTATGAAACAAGAGCACGGCCGCTAAAGACACCGACATT;IPDRatio=1.44
CP008925 Salmonella_enterica_subsp._enterica_serovar_Cerro_87	kinModCall	m6A	1735868	1735868	34	-	.	coverage=208;context=CAGAAAATGTCGGTGTCTTTAGCGGCCGTGCTCTTGTTTCA;IPDRatio=1.54;frac=0.085;fracLow=0.031;fracUp=0.149;identificationQv=5
CP008925 Salmonella_enterica_subsp._enterica_serovar_Cerro_87	kinModCall	modified_base	1735891	1735891	26	+	.	coverage=218;context=AGACACCGACATTTTCTGGTTTCACTCCTTCACGCTTTGAG;IPDRatio=1.42
CP008925 Salmonella_enterica_subsp._enterica_serovar_Cerro_87	kinModCall	modified_base	1735915	1735915	37	+	.	coverage=216;context=CTCCTTCACGCTTTGAGAGAATTACTCCCGCCAAATCCCGG;IPDRatio=1.53
CP008925 Salmonella_enterica_subsp._enterica_serovar_Cerro_87	kinModCall	modified_base	1735946	1735946	29	+	.	coverage=220;context=CAAATCCCGGGCCATTTCAGATAGCTATTTATAACTATACC;IPDRatio=1.44
CP008925 Salmonella_enterica_subsp._enterica_serovar_Cerro_87	kinModCall	m4C	1735950	1735950	34	+	.	coverage=223;context=TCCCGGGCCATTTCAGATAGCTATTTATAACTATACCCTCC;IPDRatio=1.60;frac=0.964;fracLow=0.808;fracUp=1.000;identificationQv=115
CP008925 Salmonella_enterica_subsp._enterica_serovar_Cerro_87	kinModCall	modified_base	1735953	1735953	31	-	.	coverage=199;context=AGTGGAGGGTATAGTTATAAATAGCTATCTGAAATGGCCCG;IPDRatio=1.46
CP008925 Salmonella_enterica_subsp._enterica_serovar_Cerro_87	kinModCall	m6A	1735956	1735956	69	+	.	coverage=224;context=GCCATTTCAGATAGCTATTTATAACTATACCCTCCACTATA;IPDRatio=1.92;frac=0.325;fracLow=0.226;fracUp=0.431;identificationQv=17
CP008925 Salmonella_enterica_subsp._enterica_serovar_Cerro_87	kinModCall	modified_base	1735957	1735957	62	-	.	coverage=204;context=ATATAGTGGAGGGTATAGTTATAAATAGCTATCTGAAATGG;IPDRatio=1.90
CP008925 Salmonella_enterica_subsp._enterica_serovar_Cerro_87	kinModCall	modified_base	1735961	1735961	33	-	.	coverage=198;context=GGCTATATAGTGGAGGGTATAGTTATAAATAGCTATCTGAA;IPDRatio=1.52
CP008925 Salmonella_enterica_subsp._enterica_serovar_Cerro_87	kinModCall	m4C	1735970	1735970	27	+	.	coverage=219;context=CTATTTATAACTATACCCTCCACTATATAGCCGTGAATACG;IPDRatio=1.47;frac=0.620;fracLow=0.463;fracUp=0.813;identificationQv=17
CP008925 Salmonella_enterica_subsp._enterica_serovar_Cerro_87	kinModCall	m4C	1735972	1735972	63	+	.	coverage=224;context=ATTTATAACTATACCCTCCACTATATAGCCGTGAATACGGA;IPDRatio=2.17;frac=0.799;fracLow=0.768;fracUp=0.845;identificationQv=5
CP008925 Salmonella_enterica_subsp._enterica_serovar_Cerro_87	kinModCall	modified_base	1735975	1735975	21	+	.	coverage=225;context=TATAACTATACCCTCCACTATATAGCCGTGAATACGGAGAC;IPDRatio=1.35
CP008925 Salmonella_enterica_subsp._enterica_serovar_Cerro_87	kinModCall	modified_base	1735979	1735979	34	-	.	coverage=201;context=GTGAGTCTCCGTATTCACGGCTATATAGTGGAGGGTATAGT;IPDRatio=2.04
CP008925 Salmonella_enterica_subsp._enterica_serovar_Cerro_87	kinModCall	modified_base	1735997	1735997	30	-	.	coverage=202;context=CAGCAACCAGGTAGAGAAGTGAGTCTCCGTATTCACGGCTA;IPDRatio=1.55
CP008925 Salmonella_enterica_subsp._enterica_serovar_Cerro_87	kinModCall	modified_base	1736004	1736004	35	+	.	coverage=219;context=GAATACGGAGACTCACTTCTCTACCTGGTTGCTGGCGTTTT;IPDRatio=1.54
CP008925 Salmonella_enterica_subsp._enterica_serovar_Cerro_87	kinModCall	modified_base	1736011	1736011	35	-	.	coverage=212;context=ATATACAAAAACGCCAGCAACCAGGTAGAGAAGTGAGTCTC;IPDRatio=1.64
CP008925 Salmonella_enterica_subsp._enterica_serovar_Cerro_87	kinModCall	modified_base	1736061	1736061	26	+	.	coverage=222;context=GCTGATGCTTGCTCAGCGCATTATCATCTCAGCCAGCGGAA;IPDRatio=1.45
CP008925 Salmonella_enterica_subsp._enterica_serovar_Cerro_87	kinModCall	modified_base	1736068	1736068	22	-	.	coverage=186;context=TAGCGCATTCCGCTGGCTGAGATGATAATGCGCTGAGCAAG;IPDRatio=1.47
CP008925 Salmonella_enterica_subsp._enterica_serovar_Cerro_87	kinModCall	m4C	1736093	1736093	52	-	.	coverage=196;context=GCGAACATTCTTCAAAAATTCGCTATAGCGCATTCCGCTGG;IPDRatio=1.82;frac=0.376;fracLow=0.239;fracUp=0.529;identificationQv=9
CP008925 Salmonella_enterica_subsp._enterica_serovar_Cerro_87	kinModCall	modified_base	1736122	1736122	27	-	.	coverage=192;context=TATCACTTTTTTTTAGAAAACAATTTGGTGCGAACATTCTT;IPDRatio=1.48
CP008925 Salmonella_enterica_subsp._enterica_serovar_Cerro_87	kinModCall	modified_base	1736123	1736123	29	+	.	coverage=199;context=AGAATGTTCGCACCAAATTGTTTTCTAAAAAAAAGTGATAT;IPDRatio=1.48
CP008925 Salmonella_enterica_subsp._enterica_serovar_Cerro_87	kinModCall	m6A	1736135	1736135	37	+	.	coverage=195;context=CCAAATTGTTTTCTAAAAAAAAGTGATATTGAAATAGCGTG;IPDRatio=1.60;frac=0.230;fracLow=0.106;fracUp=0.318;identificationQv=29
CP008925 Salmonella_enterica_subsp._enterica_serovar_Cerro_87	kinModCall	modified_base	1736141	1736141	22	-	.	coverage=191;context=AGCTCTCACGCTATTTCAATATCACTTTTTTTTAGAAAACA;IPDRatio=1.36
CP008925 Salmonella_enterica_subsp._enterica_serovar_Cerro_87	kinModCall	modified_base	1736143	1736143	23	-	.	coverage=183;context=TAAGCTCTCACGCTATTTCAATATCACTTTTTTTTAGAAAA;IPDRatio=1.39
CP008925 Salmonella_enterica_subsp._enterica_serovar_Cerro_87	kinModCall	modified_base	1736152	1736152	36	+	.	coverage=207;context=AAAAAGTGATATTGAAATAGCGTGAGAGCTTACTTTGTTAA;IPDRatio=1.61
CP008925 Salmonella_enterica_subsp._enterica_serovar_Cerro_87	kinModCall	modified_base	1736160	1736160	45	+	.	coverage=195;context=ATATTGAAATAGCGTGAGAGCTTACTTTGTTAATTCATCAC;IPDRatio=1.69
CP008925 Salmonella_enterica_subsp._enterica_serovar_Cerro_87	kinModCall	modified_base	1736173	1736173	41	-	.	coverage=176;context=ACCTTCAATCGAAGTGATGAATTAACAAAGTAAGCTCTCAC;IPDRatio=1.61
CP008925 Salmonella_enterica_subsp._enterica_serovar_Cerro_87	kinModCall	modified_base	1736182	1736182	32	-	.	coverage=191;context=GAATAGCGGACCTTCAATCGAAGTGATGAATTAACAAAGTA;IPDRatio=1.69
CP008925 Salmonella_enterica_subsp._enterica_serovar_Cerro_87	kinModCall	modified_base	1736186	1736186	21	-	.	coverage=176;context=CAGCGAATAGCGGACCTTCAATCGAAGTGATGAATTAACAA;IPDRatio=1.42
CP008925 Salmonella_enterica_subsp._enterica_serovar_Cerro_87	kinModCall	modified_base	1736211	1736211	27	-	.	coverage=181;context=GCGTTGCATCGACCGATTGAACTCACAGCGAATAGCGGACC;IPDRatio=1.45
CP008925 Salmonella_enterica_subsp._enterica_serovar_Cerro_87	kinModCall	modified_base	1736227	1736227	21	+	.	coverage=202;context=TGAGTTCAATCGGTCGATGCAACGCTATCCTTAATCAAGGG;IPDRatio=1.35
CP008925 Salmonella_enterica_subsp._enterica_serovar_Cerro_87	kinModCall	modified_base	1736238	1736238	41	-	.	coverage=188;context=TGACAACGTCCCCCTTGATTAAGGATAGCGTTGCATCGACC;IPDRatio=1.59
CP008925 Salmonella_enterica_subsp._enterica_serovar_Cerro_87	kinModCall	modified_base	1736239	1736239	23	+	.	coverage=199;context=GTCGATGCAACGCTATCCTTAATCAAGGGGGACGTTGTCAT;IPDRatio=1.37
CP008925 Salmonella_enterica_subsp._enterica_serovar_Cerro_87	kinModCall	modified_base	1736244	1736244	25	+	.	coverage=197;context=TGCAACGCTATCCTTAATCAAGGGGGACGTTGTCATAAAAC;IPDRatio=1.47
CP008925 Salmonella_enterica_subsp._enterica_serovar_Cerro_87	kinModCall	m6A	1736258	1736258	51	+	.	coverage=194;context=TAATCAAGGGGGACGTTGTCATAAAACGAAGAACTCGGATC;IPDRatio=1.76;frac=0.219;fracLow=0.115;fracUp=0.312;identificationQv=28
CP008925 Salmonella_enterica_subsp._enterica_serovar_Cerro_87	kinModCall	modified_base	1736260	1736260	41	-	.	coverage=168;context=TTGATCCGAGTTCTTCGTTTTATGACAACGTCCCCCTTGAT;IPDRatio=1.69
CP008925 Salmonella_enterica_subsp._enterica_serovar_Cerro_87	kinModCall	m6A	1736276	1736276	266	+	.	coverage=193;context=TCATAAAACGAAGAACTCGGATCAACTACACGCCAGAGCAG;IPDRatio=4.98;frac=0.994;fracLow=0.986;fracUp=1.000;identificationQv=224
CP008925 Salmonella_enterica_subsp._enterica_serovar_Cerro_87	kinModCall	m6A	1736277	1736277	270	-	.	coverage=185;context=TCTGCTCTGGCGTGTAGTTGATCCGAGTTCTTCGTTTTATG;IPDRatio=8.75;frac=1.000;fracLow=0.921;fracUp=1.000;identificationQv=268
CP008925 Salmonella_enterica_subsp._enterica_serovar_Cerro_87	kinModCall	modified_base	1736280	1736280	28	+	.	coverage=194;context=AAAACGAAGAACTCGGATCAACTACACGCCAGAGCAGAAGG;IPDRatio=1.46
CP008925 Salmonella_enterica_subsp._enterica_serovar_Cerro_87	kinModCall	modified_base	1736284	1736284	23	+	.	coverage=199;context=CGAAGAACTCGGATCAACTACACGCCAGAGCAGAAGGCAAT;IPDRatio=1.40
CP008925 Salmonella_enterica_subsp._enterica_serovar_Cerro_87	kinModCall	m6A	1736292	1736292	333	+	.	coverage=194;context=TCGGATCAACTACACGCCAGAGCAGAAGGCAATTATCTGGG;IPDRatio=12.25;frac=1.000;fracLow=0.971;fracUp=1.000;identificationQv=331
CP008925 Salmonella_enterica_subsp._enterica_serovar_Cerro_87	kinModCall	modified_base	1736301	1736301	39	+	.	coverage=198;context=CTACACGCCAGAGCAGAAGGCAATTATCTGGGACAGATATA;IPDRatio=1.69
CP008925 Salmonella_enterica_subsp._enterica_serovar_Cerro_87	kinModCall	modified_base	1736304	1736304	42	+	.	coverage=194;context=CACGCCAGAGCAGAAGGCAATTATCTGGGACAGATATAAGC;IPDRatio=1.65
CP008925 Salmonella_enterica_subsp._enterica_serovar_Cerro_87	kinModCall	modified_base	1736304	1736304	30	-	.	coverage=178;context=GCTTATATCTGTCCCAGATAATTGCCTTCTGCTCTGGCGTG;IPDRatio=1.50
CP008925 Salmonella_enterica_subsp._enterica_serovar_Cerro_87	kinModCall	modified_base	1736315	1736315	28	+	.	coverage=190;context=AGAAGGCAATTATCTGGGACAGATATAAGCAAGGTGATTCT;IPDRatio=1.48
CP008925 Salmonella_enterica_subsp._enterica_serovar_Cerro_87	kinModCall	modified_base	1736321	1736321	39	+	.	coverage=201;context=CAATTATCTGGGACAGATATAAGCAAGGTGATTCTCTACAT;IPDRatio=1.61
CP008925 Salmonella_enterica_subsp._enterica_serovar_Cerro_87	kinModCall	modified_base	1736323	1736323	47	-	.	coverage=173;context=TCATGTAGAGAATCACCTTGCTTATATCTGTCCCAGATAAT;IPDRatio=1.84
CP008925 Salmonella_enterica_subsp._enterica_serovar_Cerro_87	kinModCall	modified_base	1736324	1736324	21	-	.	coverage=179;context=ATCATGTAGAGAATCACCTTGCTTATATCTGTCCCAGATAA;IPDRatio=1.43
CP008925 Salmonella_enterica_subsp._enterica_serovar_Cerro_87	kinModCall	modified_base	1736326	1736326	37	-	.	coverage=192;context=ATATCATGTAGAGAATCACCTTGCTTATATCTGTCCCAGAT;IPDRatio=1.63
CP008925 Salmonella_enterica_subsp._enterica_serovar_Cerro_87	kinModCall	modified_base	1736327	1736327	25	-	.	coverage=175;context=GATATCATGTAGAGAATCACCTTGCTTATATCTGTCCCAGA;IPDRatio=1.41
CP008925 Salmonella_enterica_subsp._enterica_serovar_Cerro_87	kinModCall	modified_base	1736332	1736332	27	+	.	coverage=198;context=GACAGATATAAGCAAGGTGATTCTCTACATGATATCGCCAG;IPDRatio=1.46
CP008925 Salmonella_enterica_subsp._enterica_serovar_Cerro_87	kinModCall	modified_base	1736335	1736335	32	+	.	coverage=201;context=AGATATAAGCAAGGTGATTCTCTACATGATATCGCCAGAAT;IPDRatio=1.60
CP008925 Salmonella_enterica_subsp._enterica_serovar_Cerro_87	kinModCall	m6A	1736346	1736346	55	-	.	coverage=180;context=ATCTATCGAACATTCTGGCGATATCATGTAGAGAATCACCT;IPDRatio=1.82;frac=0.366;fracLow=0.243;fracUp=0.511;identificationQv=37
CP008925 Salmonella_enterica_subsp._enterica_serovar_Cerro_87	kinModCall	modified_base	1736356	1736356	38	-	.	coverage=181;context=GAAGAATGATATCTATCGAACATTCTGGCGATATCATGTAG;IPDRatio=1.67
CP008925 Salmonella_enterica_subsp._enterica_serovar_Cerro_87	kinModCall	modified_base	1736363	1736363	23	+	.	coverage=183;context=ATATCGCCAGAATGTTCGATAGATATCATTCTTCCATTATG;IPDRatio=1.38
CP008925 Salmonella_enterica_subsp._enterica_serovar_Cerro_87	kinModCall	modified_base	1736365	1736365	49	+	.	coverage=187;context=ATCGCCAGAATGTTCGATAGATATCATTCTTCCATTATGCC;IPDRatio=1.75
CP008925 Salmonella_enterica_subsp._enterica_serovar_Cerro_87	kinModCall	modified_base	1736366	1736366	39	+	.	coverage=185;context=TCGCCAGAATGTTCGATAGATATCATTCTTCCATTATGCCC;IPDRatio=1.57
CP008925 Salmonella_enterica_subsp._enterica_serovar_Cerro_87	kinModCall	modified_base	1736366	1736366	46	-	.	coverage=171;context=GGGCATAATGGAAGAATGATATCTATCGAACATTCTGGCGA;IPDRatio=1.71
CP008925 Salmonella_enterica_subsp._enterica_serovar_Cerro_87	kinModCall	modified_base	1736368	1736368	85	-	.	coverage=170;context=GTGGGCATAATGGAAGAATGATATCTATCGAACATTCTGGC;IPDRatio=2.50
CP008925 Salmonella_enterica_subsp._enterica_serovar_Cerro_87	kinModCall	modified_base	1736371	1736371	27	-	.	coverage=171;context=ATAGTGGGCATAATGGAAGAATGATATCTATCGAACATTCT;IPDRatio=1.50
CP008925 Salmonella_enterica_subsp._enterica_serovar_Cerro_87	kinModCall	modified_base	1736373	1736373	35	+	.	coverage=180;context=AATGTTCGATAGATATCATTCTTCCATTATGCCCACTATCC;IPDRatio=1.69
CP008925 Salmonella_enterica_subsp._enterica_serovar_Cerro_87	kinModCall	modified_base	1736383	1736383	29	-	.	coverage=164;context=CCTGTCTGGTGGATAGTGGGCATAATGGAAGAATGATATCT;IPDRatio=1.54
CP008925 Salmonella_enterica_subsp._enterica_serovar_Cerro_87	kinModCall	modified_base	1736384	1736384	21	+	.	coverage=182;context=GATATCATTCTTCCATTATGCCCACTATCCACCAGACAGGC;IPDRatio=1.46
CP008925 Salmonella_enterica_subsp._enterica_serovar_Cerro_87	kinModCall	modified_base	1736386	1736386	39	-	.	coverage=160;context=CCGCCTGTCTGGTGGATAGTGGGCATAATGGAAGAATGATA;IPDRatio=1.68
CP008925 Salmonella_enterica_subsp._enterica_serovar_Cerro_87	kinModCall	m4C	1736402	1736402	47	-	.	coverage=164;context=CACGGGAGGACGGTAGCCGCCTGTCTGGTGGATAGTGGGCA;IPDRatio=1.84;frac=0.350;fracLow=0.204;fracUp=0.481;identificationQv=18
CP008925 Salmonella_enterica_subsp._enterica_serovar_Cerro_87	kinModCall	modified_base	1736413	1736413	37	+	.	coverage=188;context=CACCAGACAGGCGGCTACCGTCCTCCCGTGCGAAAACGGCA;IPDRatio=1.66
CP008925 Salmonella_enterica_subsp._enterica_serovar_Cerro_87	kinModCall	modified_base	1736414	1736414	30	-	.	coverage=146;context=GTGCCGTTTTCGCACGGGAGGACGGTAGCCGCCTGTCTGGT;IPDRatio=1.56
CP008925 Salmonella_enterica_subsp._enterica_serovar_Cerro_87	kinModCall	modified_base	1736415	1736415	26	+	.	coverage=166;context=CCAGACAGGCGGCTACCGTCCTCCCGTGCGAAAACGGCACC;IPDRatio=1.50
CP008925 Salmonella_enterica_subsp._enterica_serovar_Cerro_87	kinModCall	modified_base	1736422	1736422	41	-	.	coverage=165;context=GCTAAACGGTGCCGTTTTCGCACGGGAGGACGGTAGCCGCC;IPDRatio=1.70
CP008925 Salmonella_enterica_subsp._enterica_serovar_Cerro_87	kinModCall	modified_base	1736434	1736434	23	+	.	coverage=190;context=CCTCCCGTGCGAAAACGGCACCGTTTAGCGCTTTCGCTTGA;IPDRatio=1.47
CP008925 Salmonella_enterica_subsp._enterica_serovar_Cerro_87	kinModCall	modified_base	1736441	1736441	35	-	.	coverage=170;context=TCTTTCATCAAGCGAAAGCGCTAAACGGTGCCGTTTTCGCA;IPDRatio=1.61
CP008925 Salmonella_enterica_subsp._enterica_serovar_Cerro_87	kinModCall	modified_base	1736451	1736451	24	-	.	coverage=157;context=ATATCTCCTCTCTTTCATCAAGCGAAAGCGCTAAACGGTGC;IPDRatio=1.48
CP008925 Salmonella_enterica_subsp._enterica_serovar_Cerro_87	kinModCall	modified_base	1736454	1736454	23	+	.	coverage=184;context=CCGTTTAGCGCTTTCGCTTGATGAAAGAGAGGAGATATCCA;IPDRatio=1.37
CP008925 Salmonella_enterica_subsp._enterica_serovar_Cerro_87	kinModCall	m6A	1736457	1736457	49	+	.	coverage=193;context=TTTAGCGCTTTCGCTTGATGAAAGAGAGGAGATATCCAGAG;IPDRatio=1.81;frac=0.306;fracLow=0.197;fracUp=0.398;identificationQv=19
CP008925 Salmonella_enterica_subsp._enterica_serovar_Cerro_87	kinModCall	m6A	1736466	1736466	21	+	.	coverage=182;context=TTCGCTTGATGAAAGAGAGGAGATATCCAGAGGGCTGGTAG;IPDRatio=1.38;frac=0.247;fracLow=0.139;fracUp=0.364;identificationQv=44
CP008925 Salmonella_enterica_subsp._enterica_serovar_Cerro_87	kinModCall	m6A	1736468	1736468	74	+	.	coverage=178;context=CGCTTGATGAAAGAGAGGAGATATCCAGAGGGCTGGTAGCA;IPDRatio=2.23;frac=0.489;fracLow=0.341;fracUp=0.600;identificationQv=58
CP008925 Salmonella_enterica_subsp._enterica_serovar_Cerro_87	kinModCall	m6A	1736471	1736471	82	-	.	coverage=161;context=TTTTGCTACCAGCCCTCTGGATATCTCCTCTCTTTCATCAA;IPDRatio=2.17;frac=0.608;fracLow=0.459;fracUp=0.777;identificationQv=43
CP008925 Salmonella_enterica_subsp._enterica_serovar_Cerro_87	kinModCall	m6A	1736476	1736476	236	+	.	coverage=184;context=GAAAGAGAGGAGATATCCAGAGGGCTGGTAGCAAAACTCAG;IPDRatio=9.13;frac=1.000;fracLow=0.930;fracUp=1.000;identificationQv=200
CP008925 Salmonella_enterica_subsp._enterica_serovar_Cerro_87	kinModCall	modified_base	1736477	1736477	21	+	.	coverage=169;context=AAAGAGAGGAGATATCCAGAGGGCTGGTAGCAAAACTCAGC;IPDRatio=1.60
CP008925 Salmonella_enterica_subsp._enterica_serovar_Cerro_87	kinModCall	modified_base	1736479	1736479	38	+	.	coverage=157;context=AGAGAGGAGATATCCAGAGGGCTGGTAGCAAAACTCAGCAT;IPDRatio=1.70
CP008925 Salmonella_enterica_subsp._enterica_serovar_Cerro_87	kinModCall	modified_base	1736504	1736504	34	-	.	coverage=168;context=TGATAATTTGGCGGCGATGTCCCTGATGCTGAGTTTTGCTA;IPDRatio=1.70
CP008925 Salmonella_enterica_subsp._enterica_serovar_Cerro_87	kinModCall	m6A	1736516	1736516	30	+	.	coverage=185;context=GCATCAGGGACATCGCCGCCAAATTATCAAGAGCGCCCTCA;IPDRatio=1.49;frac=0.111;fracLow=0.033;fracUp=0.193;identificationQv=11
CP008925 Salmonella_enterica_subsp._enterica_serovar_Cerro_87	kinModCall	modified_base	1736521	1736521	22	+	.	coverage=184;context=AGGGACATCGCCGCCAAATTATCAAGAGCGCCCTCAACGAT;IPDRatio=1.40
CP008925 Salmonella_enterica_subsp._enterica_serovar_Cerro_87	kinModCall	modified_base	1736522	1736522	26	-	.	coverage=155;context=AATCGTTGAGGGCGCTCTTGATAATTTGGCGGCGATGTCCC;IPDRatio=1.51
CP008925 Salmonella_enterica_subsp._enterica_serovar_Cerro_87	kinModCall	modified_base	1736526	1736526	33	-	.	coverage=162;context=GGCTAATCGTTGAGGGCGCTCTTGATAATTTGGCGGCGATG;IPDRatio=1.59
CP008925 Salmonella_enterica_subsp._enterica_serovar_Cerro_87	kinModCall	m6A	1736540	1736540	36	+	.	coverage=184;context=TATCAAGAGCGCCCTCAACGATTAGCCGCGAGGTCAGGAGG;IPDRatio=1.55;frac=0.146;fracLow=0.059;fracUp=0.251;identificationQv=11
CP008925 Salmonella_enterica_subsp._enterica_serovar_Cerro_87	kinModCall	modified_base	1736545	1736545	29	-	.	coverage=151;context=CCGTGCCTCCTGACCTCGCGGCTAATCGTTGAGGGCGCTCT;IPDRatio=1.55
CP008925 Salmonella_enterica_subsp._enterica_serovar_Cerro_87	kinModCall	m6A	1736553	1736553	52	-	.	coverage=160;context=TTGCACCACCGTGCCTCCTGACCTCGCGGCTAATCGTTGAG;IPDRatio=1.86;frac=0.465;fracLow=0.287;fracUp=0.616;identificationQv=16
CP008925 Salmonella_enterica_subsp._enterica_serovar_Cerro_87	kinModCall	m6A	1736558	1736558	46	+	.	coverage=184;context=CGATTAGCCGCGAGGTCAGGAGGCACGGTGGTGCAAAACAA;IPDRatio=1.75;frac=0.306;fracLow=0.206;fracUp=0.429;identificationQv=16
CP008925 Salmonella_enterica_subsp._enterica_serovar_Cerro_87	kinModCall	modified_base	1736585	1736585	43	-	.	coverage=152;context=AGTAGCATCGGCTTTTGCTGCTCGGTATTGTTTTGCACCAC;IPDRatio=1.77
CP008925 Salmonella_enterica_subsp._enterica_serovar_Cerro_87	kinModCall	modified_base	1736597	1736597	46	+	.	coverage=169;context=AATACCGAGCAGCAAAAGCCGATGCTACTGCGTGGGAAAAT;IPDRatio=1.88
CP008925 Salmonella_enterica_subsp._enterica_serovar_Cerro_87	kinModCall	modified_base	1736603	1736603	36	+	.	coverage=169;context=GAGCAGCAAAAGCCGATGCTACTGCGTGGGAAAATGCGCTG;IPDRatio=1.63
CP008925 Salmonella_enterica_subsp._enterica_serovar_Cerro_87	kinModCall	modified_base	1736626	1736626	23	+	.	coverage=168;context=GCGTGGGAAAATGCGCTGAGACCAAAACCTTGCAAGCTAAT;IPDRatio=1.45
CP008925 Salmonella_enterica_subsp._enterica_serovar_Cerro_87	kinModCall	modified_base	1736635	1736635	27	-	.	coverage=149;context=GGGCTTCCAATTAGCTTGCAAGGTTTTGGTCTCAGCGCATT;IPDRatio=1.53
CP008925 Salmonella_enterica_subsp._enterica_serovar_Cerro_87	kinModCall	modified_base	1736637	1736637	26	-	.	coverage=150;context=CGGGGCTTCCAATTAGCTTGCAAGGTTTTGGTCTCAGCGCA;IPDRatio=1.46
CP008925 Salmonella_enterica_subsp._enterica_serovar_Cerro_87	kinModCall	modified_base	1736640	1736640	23	+	.	coverage=153;context=GCTGAGACCAAAACCTTGCAAGCTAATTGGAAGCCCCGCAT;IPDRatio=1.46
CP008925 Salmonella_enterica_subsp._enterica_serovar_Cerro_87	kinModCall	modified_base	1736645	1736645	23	-	.	coverage=150;context=ACACAATGCGGGGCTTCCAATTAGCTTGCAAGGTTTTGGTC;IPDRatio=1.38
CP008925 Salmonella_enterica_subsp._enterica_serovar_Cerro_87	kinModCall	modified_base	1736650	1736650	21	+	.	coverage=167;context=AAACCTTGCAAGCTAATTGGAAGCCCCGCATTGTGTAAAAT;IPDRatio=1.36
CP008925 Salmonella_enterica_subsp._enterica_serovar_Cerro_87	kinModCall	modified_base	1736666	1736666	30	-	.	coverage=142;context=CATCTTCTCTGCAATGATTTTACACAATGCGGGGCTTCCAA;IPDRatio=1.74
CP008925 Salmonella_enterica_subsp._enterica_serovar_Cerro_87	kinModCall	modified_base	1736667	1736667	28	+	.	coverage=166;context=TGGAAGCCCCGCATTGTGTAAAATCATTGCAGAGAAGATGC;IPDRatio=1.48
CP008925 Salmonella_enterica_subsp._enterica_serovar_Cerro_87	kinModCall	modified_base	1736667	1736667	45	-	.	coverage=144;context=GCATCTTCTCTGCAATGATTTTACACAATGCGGGGCTTCCA;IPDRatio=1.80
CP008925 Salmonella_enterica_subsp._enterica_serovar_Cerro_87	kinModCall	modified_base	1736668	1736668	22	-	.	coverage=144;context=TGCATCTTCTCTGCAATGATTTTACACAATGCGGGGCTTCC;IPDRatio=1.43
CP008925 Salmonella_enterica_subsp._enterica_serovar_Cerro_87	kinModCall	m6A	1736679	1736679	251	+	.	coverage=168;context=ATTGTGTAAAATCATTGCAGAGAAGATGCATCAGGACTGGT;IPDRatio=9.89;frac=1.000;fracLow=0.985;fracUp=1.000;identificationQv=258
CP008925 Salmonella_enterica_subsp._enterica_serovar_Cerro_87	kinModCall	m6A	1736685	1736685	192	-	.	coverage=151;context=CCGGCGACCAGTCCTGATGCATCTTCTCTGCAATGATTTTA;IPDRatio=6.09;frac=0.892;fracLow=0.792;fracUp=0.986;identificationQv=190
CP008925 Salmonella_enterica_subsp._enterica_serovar_Cerro_87	kinModCall	m6A	1736688	1736688	143	+	.	coverage=162;context=AATCATTGCAGAGAAGATGCATCAGGACTGGTCGCCGGAAC;IPDRatio=4.62;frac=0.622;fracLow=0.513;fracUp=0.752;identificationQv=133
CP008925 Salmonella_enterica_subsp._enterica_serovar_Cerro_87	kinModCall	modified_base	1736694	1736694	24	+	.	coverage=167;context=TGCAGAGAAGATGCATCAGGACTGGTCGCCGGAACAGATCG;IPDRatio=1.48
CP008925 Salmonella_enterica_subsp._enterica_serovar_Cerro_87	kinModCall	modified_base	1736697	1736697	28	-	.	coverage=142;context=CGGCGATCTGTTCCGGCGACCAGTCCTGATGCATCTTCTCT;IPDRatio=1.55
CP008925 Salmonella_enterica_subsp._enterica_serovar_Cerro_87	kinModCall	m6A	1736711	1736711	245	+	.	coverage=157;context=AGGACTGGTCGCCGGAACAGATCGCCGGTTGGCTGAAACGC;IPDRatio=7.56;frac=1.000;fracLow=0.923;fracUp=1.000;identificationQv=237
CP008925 Salmonella_enterica_subsp._enterica_serovar_Cerro_87	kinModCall	m6A	1736712	1736712	211	-	.	coverage=141;context=AGCGTTTCAGCCAACCGGCGATCTGTTCCGGCGACCAGTCC;IPDRatio=6.46;frac=0.996;fracLow=0.891;fracUp=1.000;identificationQv=201
CP008925 Salmonella_enterica_subsp._enterica_serovar_Cerro_87	kinModCall	modified_base	1736745	1736745	35	-	.	coverage=137;context=GTGACACATGCATTTCCTGATTATCCGGATAACAGCGTTTC;IPDRatio=1.67
CP008925 Salmonella_enterica_subsp._enterica_serovar_Cerro_87	kinModCall	modified_base	1736746	1736746	41	-	.	coverage=137;context=TGTGACACATGCATTTCCTGATTATCCGGATAACAGCGTTT;IPDRatio=1.70
CP008925 Salmonella_enterica_subsp._enterica_serovar_Cerro_87	kinModCall	m6A	1736754	1736754	121	-	.	coverage=135;context=TCGTTTCGTGTGACACATGCATTTCCTGATTATCCGGATAA;IPDRatio=4.03;frac=0.728;fracLow=0.554;fracUp=0.843;identificationQv=90
CP008925 Salmonella_enterica_subsp._enterica_serovar_Cerro_87	kinModCall	m6A	1736757	1736757	118	+	.	coverage=160;context=TCCGGATAATCAGGAAATGCATGTGTCACACGAAACGATTT;IPDRatio=3.62;frac=0.686;fracLow=0.554;fracUp=0.829;identificationQv=98
CP008925 Salmonella_enterica_subsp._enterica_serovar_Cerro_87	kinModCall	modified_base	1736760	1736760	28	-	.	coverage=134;context=TATAAATCGTTTCGTGTGACACATGCATTTCCTGATTATCC;IPDRatio=1.55
CP008925 Salmonella_enterica_subsp._enterica_serovar_Cerro_87	kinModCall	modified_base	1736763	1736763	54	-	.	coverage=128;context=TTTTATAAATCGTTTCGTGTGACACATGCATTTCCTGATTA;IPDRatio=2.28
CP008925 Salmonella_enterica_subsp._enterica_serovar_Cerro_87	kinModCall	modified_base	1736774	1736774	28	+	.	coverage=159;context=TGCATGTGTCACACGAAACGATTTATAAAACGCTTTTTATA;IPDRatio=1.51
CP008925 Salmonella_enterica_subsp._enterica_serovar_Cerro_87	kinModCall	modified_base	1736779	1736779	33	-	.	coverage=134;context=GTTTGTATAAAAAGCGTTTTATAAATCGTTTCGTGTGACAC;IPDRatio=1.55
CP008925 Salmonella_enterica_subsp._enterica_serovar_Cerro_87	kinModCall	m4C	1736795	1736795	52	+	.	coverage=159;context=TTTATAAAACGCTTTTTATACAAACCCGGGGAGCATTAAAA;IPDRatio=2.06;frac=0.682;fracLow=0.322;fracUp=0.778;identificationQv=20
CP008925 Salmonella_enterica_subsp._enterica_serovar_Cerro_87	kinModCall	modified_base	1736806	1736806	31	+	.	coverage=149;context=CTTTTTATACAAACCCGGGGAGCATTAAAAAAAGAGCTGCA;IPDRatio=1.60
CP008925 Salmonella_enterica_subsp._enterica_serovar_Cerro_87	kinModCall	m6A	1736845	1736845	30	+	.	coverage=157;context=CAGCAATGCCTCAGAAGCGGAAGAGCAGTGCGTAGATCCAG;IPDRatio=1.60;frac=0.218;fracLow=0.099;fracUp=0.344;identificationQv=23
CP008925 Salmonella_enterica_subsp._enterica_serovar_Cerro_87	kinModCall	m6A	1736860	1736860	249	+	.	coverage=143;context=AGCGGAAGAGCAGTGCGTAGATCCAGAACGTCATCGCTTAA;IPDRatio=7.17;frac=0.998;fracLow=0.996;fracUp=1.000;identificationQv=256
CP008925 Salmonella_enterica_subsp._enterica_serovar_Cerro_87	kinModCall	m6A	1736861	1736861	218	-	.	coverage=127;context=TTTAAGCGATGACGTTCTGGATCTACGCACTGCTCTTCCGC;IPDRatio=5.90;frac=1.000;fracLow=1.000;fracUp=1.000;identificationQv=218
CP008925 Salmonella_enterica_subsp._enterica_serovar_Cerro_87	kinModCall	m6A	1736866	1736866	190	+	.	coverage=147;context=AGAGCAGTGCGTAGATCCAGAACGTCATCGCTTAAAGGGAA;IPDRatio=7.62;frac=1.000;fracLow=0.895;fracUp=1.000;identificationQv=151
CP008925 Salmonella_enterica_subsp._enterica_serovar_Cerro_87	kinModCall	modified_base	1736867	1736867	35	+	.	coverage=139;context=GAGCAGTGCGTAGATCCAGAACGTCATCGCTTAAAGGGAAA;IPDRatio=1.72
CP008925 Salmonella_enterica_subsp._enterica_serovar_Cerro_87	kinModCall	m4C	1736869	1736869	26	-	.	coverage=126;context=CCTTTCCCTTTAAGCGATGACGTTCTGGATCTACGCACTGC;IPDRatio=1.52;frac=0.610;fracLow=0.511;fracUp=0.700;identificationQv=24
CP008925 Salmonella_enterica_subsp._enterica_serovar_Cerro_87	kinModCall	m4C	1736898	1736898	26	+	.	coverage=155;context=TAAAGGGAAAGGATTAGGGTCAATCCCGAACACGATACCTA;IPDRatio=1.49;frac=0.444;fracLow=0.232;fracUp=0.681;identificationQv=11
CP008925 Salmonella_enterica_subsp._enterica_serovar_Cerro_87	kinModCall	modified_base	1736904	1736904	22	+	.	coverage=136;context=GAAAGGATTAGGGTCAATCCCGAACACGATACCTATCAGCG;IPDRatio=1.53
CP008925 Salmonella_enterica_subsp._enterica_serovar_Cerro_87	kinModCall	modified_base	1736912	1736912	58	+	.	coverage=150;context=TAGGGTCAATCCCGAACACGATACCTATCAGCGAAAGGCCA;IPDRatio=1.89
CP008925 Salmonella_enterica_subsp._enterica_serovar_Cerro_87	kinModCall	modified_base	1736919	1736919	59	-	.	coverage=132;context=CCTCTGGTGGCCTTTCGCTGATAGGTATCGTGTTCGGGATT;IPDRatio=1.89
CP008925 Salmonella_enterica_subsp._enterica_serovar_Cerro_87	kinModCall	m6A	1736937	1736937	229	+	.	coverage=151;context=TATCAGCGAAAGGCCACCAGAGGCGGCTGACAGAGCCATTC;IPDRatio=7.95;frac=1.000;fracLow=0.959;fracUp=1.000;identificationQv=221
CP008925 Salmonella_enterica_subsp._enterica_serovar_Cerro_87	kinModCall	m6A	1736950	1736950	187	+	.	coverage=147;context=CCACCAGAGGCGGCTGACAGAGCCATTCCAGGTCACTGGGA;IPDRatio=9.11;frac=0.958;fracLow=0.867;fracUp=1.000;identificationQv=168
CP008925 Salmonella_enterica_subsp._enterica_serovar_Cerro_87	kinModCall	m6A	1736956	1736956	27	-	.	coverage=129;context=TCACCTTCCCAGTGACCTGGAATGGCTCTGTCAGCCGCCTC;IPDRatio=1.51;frac=0.184;fracLow=0.060;fracUp=0.312;identificationQv=3
CP008925 Salmonella_enterica_subsp._enterica_serovar_Cerro_87	kinModCall	modified_base	1736996	1736996	27	+	.	coverage=142;context=ACTTGATTCAGGGCTCGAAAAACTCCTATATCATCACCCTC;IPDRatio=1.49
CP008925 Salmonella_enterica_subsp._enterica_serovar_Cerro_87	kinModCall	modified_base	1736997	1736997	21	+	.	coverage=139;context=CTTGATTCAGGGCTCGAAAAACTCCTATATCATCACCCTCG;IPDRatio=1.38
CP008925 Salmonella_enterica_subsp._enterica_serovar_Cerro_87	kinModCall	modified_base	1736998	1736998	22	+	.	coverage=137;context=TTGATTCAGGGCTCGAAAAACTCCTATATCATCACCCTCGT;IPDRatio=1.41
CP008925 Salmonella_enterica_subsp._enterica_serovar_Cerro_87	kinModCall	modified_base	1737003	1737003	23	+	.	coverage=138;context=TCAGGGCTCGAAAAACTCCTATATCATCACCCTCGTAGAAC;IPDRatio=1.44
CP008925 Salmonella_enterica_subsp._enterica_serovar_Cerro_87	kinModCall	modified_base	1737008	1737008	22	+	.	coverage=134;context=GCTCGAAAAACTCCTATATCATCACCCTCGTAGAACGTCAT;IPDRatio=1.39
CP008925 Salmonella_enterica_subsp._enterica_serovar_Cerro_87	kinModCall	modified_base	1737008	1737008	76	-	.	coverage=119;context=ATGACGTTCTACGAGGGTGATGATATAGGAGTTTTTCGAGC;IPDRatio=2.63
CP008925 Salmonella_enterica_subsp._enterica_serovar_Cerro_87	kinModCall	modified_base	1737026	1737026	22	+	.	coverage=145;context=TCATCACCCTCGTAGAACGTCATTCCCGTTTTGTTATGCTG;IPDRatio=1.47
CP008925 Salmonella_enterica_subsp._enterica_serovar_Cerro_87	kinModCall	modified_base	1737040	1737040	43	+	.	coverage=142;context=GAACGTCATTCCCGTTTTGTTATGCTGGCGAAGATCAGAGA;IPDRatio=1.74
CP008925 Salmonella_enterica_subsp._enterica_serovar_Cerro_87	kinModCall	modified_base	1737046	1737046	24	-	.	coverage=113;context=TTGTTATCTCTGATCTTCGCCAGCATAACAAAACGGGAATG;IPDRatio=1.51
CP008925 Salmonella_enterica_subsp._enterica_serovar_Cerro_87	kinModCall	modified_base	1737050	1737050	21	+	.	coverage=140;context=CCCGTTTTGTTATGCTGGCGAAGATCAGAGATAACAAGACA;IPDRatio=1.39
CP008925 Salmonella_enterica_subsp._enterica_serovar_Cerro_87	kinModCall	m6A	1737053	1737053	198	+	.	coverage=140;context=GTTTTGTTATGCTGGCGAAGATCAGAGATAACAAGACAATA;IPDRatio=7.44;frac=0.979;fracLow=0.870;fracUp=1.000;identificationQv=193
CP008925 Salmonella_enterica_subsp._enterica_serovar_Cerro_87	kinModCall	m6A	1737054	1737054	186	-	.	coverage=118;context=TTATTGTCTTGTTATCTCTGATCTTCGCCAGCATAACAAAA;IPDRatio=7.54;frac=0.978;fracLow=0.883;fracUp=1.000;identificationQv=175
CP008925 Salmonella_enterica_subsp._enterica_serovar_Cerro_87	kinModCall	m6A	1737058	1737058	88	+	.	coverage=141;context=GTTATGCTGGCGAAGATCAGAGATAACAAGACAATAACGGT;IPDRatio=2.85;frac=0.768;fracLow=0.616;fracUp=0.910;identificationQv=89
CP008925 Salmonella_enterica_subsp._enterica_serovar_Cerro_87	kinModCall	modified_base	1737060	1737060	44	+	.	coverage=136;context=TATGCTGGCGAAGATCAGAGATAACAAGACAATAACGGTTA;IPDRatio=1.80
CP008925 Salmonella_enterica_subsp._enterica_serovar_Cerro_87	kinModCall	modified_base	1737067	1737067	28	-	.	coverage=114;context=GCAGATATAACCGTTATTGTCTTGTTATCTCTGATCTTCGC;IPDRatio=1.58
CP008925 Salmonella_enterica_subsp._enterica_serovar_Cerro_87	kinModCall	modified_base	1737070	1737070	31	+	.	coverage=139;context=AAGATCAGAGATAACAAGACAATAACGGTTATATCTGCACT;IPDRatio=1.60
CP008925 Salmonella_enterica_subsp._enterica_serovar_Cerro_87	kinModCall	modified_base	1737071	1737071	29	-	.	coverage=119;context=GAGTGCAGATATAACCGTTATTGTCTTGTTATCTCTGATCT;IPDRatio=1.58
CP008925 Salmonella_enterica_subsp._enterica_serovar_Cerro_87	kinModCall	modified_base	1737082	1737082	58	-	.	coverage=113;context=GCTTGTCTGATGAGTGCAGATATAACCGTTATTGTCTTGTT;IPDRatio=2.20
CP008925 Salmonella_enterica_subsp._enterica_serovar_Cerro_87	kinModCall	modified_base	1737085	1737085	27	-	.	coverage=109;context=CGGGCTTGTCTGATGAGTGCAGATATAACCGTTATTGTCTT;IPDRatio=1.56
CP008925 Salmonella_enterica_subsp._enterica_serovar_Cerro_87	kinModCall	m6A	1737109	1737109	54	+	.	coverage=135;context=CTCATCAGACAAGCCCGGGAATTACCTGCTGAGCTTTATAA;IPDRatio=1.93;frac=0.304;fracLow=0.128;fracUp=0.478;identificationQv=22
CP008925 Salmonella_enterica_subsp._enterica_serovar_Cerro_87	kinModCall	m6A	1737111	1737111	23	-	.	coverage=121;context=TTTTATAAAGCTCAGCAGGTAATTCCCGGGCTTGTCTGATG;IPDRatio=1.45;frac=0.170;fracLow=0.052;fracUp=0.293;identificationQv=22
CP008925 Salmonella_enterica_subsp._enterica_serovar_Cerro_87	kinModCall	modified_base	1737112	1737112	21	+	.	coverage=137;context=ATCAGACAAGCCCGGGAATTACCTGCTGAGCTTTATAAAAC;IPDRatio=1.46
CP008925 Salmonella_enterica_subsp._enterica_serovar_Cerro_87	kinModCall	modified_base	1737122	1737122	32	+	.	coverage=138;context=CCCGGGAATTACCTGCTGAGCTTTATAAAACATTAACTTGG;IPDRatio=1.55
CP008925 Salmonella_enterica_subsp._enterica_serovar_Cerro_87	kinModCall	modified_base	1737131	1737131	28	+	.	coverage=127;context=TACCTGCTGAGCTTTATAAAACATTAACTTGGGATCGTGGC;IPDRatio=1.54
CP008925 Salmonella_enterica_subsp._enterica_serovar_Cerro_87	kinModCall	modified_base	1737131	1737131	30	-	.	coverage=117;context=GCCACGATCCCAAGTTAATGTTTTATAAAGCTCAGCAGGTA;IPDRatio=1.63
CP008925 Salmonella_enterica_subsp._enterica_serovar_Cerro_87	kinModCall	modified_base	1737134	1737134	58	+	.	coverage=138;context=CTGCTGAGCTTTATAAAACATTAACTTGGGATCGTGGCGCT;IPDRatio=2.04
CP008925 Salmonella_enterica_subsp._enterica_serovar_Cerro_87	kinModCall	m6A	1737144	1737144	214	+	.	coverage=138;context=TTATAAAACATTAACTTGGGATCGTGGCGCTGAAATGACCA;IPDRatio=7.40;frac=0.997;fracLow=0.913;fracUp=1.000;identificationQv=231
CP008925 Salmonella_enterica_subsp._enterica_serovar_Cerro_87	kinModCall	m6A	1737145	1737145	191	-	.	coverage=125;context=CTGGTCATTTCAGCGCCACGATCCCAAGTTAATGTTTTATA;IPDRatio=6.08;frac=1.000;fracLow=0.909;fracUp=1.000;identificationQv=216
CP008925 Salmonella_enterica_subsp._enterica_serovar_Cerro_87	kinModCall	modified_base	1737167	1737167	29	+	.	coverage=121;context=GTGGCGCTGAAATGACCAGCCACACACGATTTACTATAGCG;IPDRatio=1.60
CP008925 Salmonella_enterica_subsp._enterica_serovar_Cerro_87	kinModCall	modified_base	1737173	1737173	33	+	.	coverage=138;context=CTGAAATGACCAGCCACACACGATTTACTATAGCGACAGAC;IPDRatio=1.75
CP008925 Salmonella_enterica_subsp._enterica_serovar_Cerro_87	kinModCall	modified_base	1737176	1737176	58	+	.	coverage=131;context=AAATGACCAGCCACACACGATTTACTATAGCGACAGACATT;IPDRatio=2.04
CP008925 Salmonella_enterica_subsp._enterica_serovar_Cerro_87	kinModCall	modified_base	1737177	1737177	22	+	.	coverage=132;context=AATGACCAGCCACACACGATTTACTATAGCGACAGACATTC;IPDRatio=1.47
CP008925 Salmonella_enterica_subsp._enterica_serovar_Cerro_87	kinModCall	modified_base	1737178	1737178	56	+	.	coverage=126;context=ATGACCAGCCACACACGATTTACTATAGCGACAGACATTCA;IPDRatio=2.08
CP008925 Salmonella_enterica_subsp._enterica_serovar_Cerro_87	kinModCall	modified_base	1737178	1737178	24	-	.	coverage=125;context=TGAATGTCTGTCGCTATAGTAAATCGTGTGTGGCTGGTCAT;IPDRatio=1.45
CP008925 Salmonella_enterica_subsp._enterica_serovar_Cerro_87	kinModCall	modified_base	1737180	1737180	34	-	.	coverage=122;context=TCTGAATGTCTGTCGCTATAGTAAATCGTGTGTGGCTGGTC;IPDRatio=1.73
CP008925 Salmonella_enterica_subsp._enterica_serovar_Cerro_87	kinModCall	m4C	1737187	1737187	52	-	.	coverage=121;context=AAATAAATCTGAATGTCTGTCGCTATAGTAAATCGTGTGTG;IPDRatio=2.19;frac=0.531;fracLow=0.346;fracUp=0.708;identificationQv=44
CP008925 Salmonella_enterica_subsp._enterica_serovar_Cerro_87	kinModCall	modified_base	1737198	1737198	36	+	.	coverage=124;context=TACTATAGCGACAGACATTCAGATTTATTTTTGTGATCCTC;IPDRatio=1.60
CP008925 Salmonella_enterica_subsp._enterica_serovar_Cerro_87	kinModCall	modified_base	1737200	1737200	23	+	.	coverage=121;context=CTATAGCGACAGACATTCAGATTTATTTTTGTGATCCTCAA;IPDRatio=1.46
CP008925 Salmonella_enterica_subsp._enterica_serovar_Cerro_87	kinModCall	modified_base	1737201	1737201	24	-	.	coverage=108;context=ATTGAGGATCACAAAAATAAATCTGAATGTCTGTCGCTATA;IPDRatio=1.55
CP008925 Salmonella_enterica_subsp._enterica_serovar_Cerro_87	kinModCall	modified_base	1737206	1737206	31	-	.	coverage=116;context=GGGAGATTGAGGATCACAAAAATAAATCTGAATGTCTGTCG;IPDRatio=1.51
CP008925 Salmonella_enterica_subsp._enterica_serovar_Cerro_87	kinModCall	modified_base	1737209	1737209	24	-	.	coverage=117;context=CCAGGGAGATTGAGGATCACAAAAATAAATCTGAATGTCTG;IPDRatio=1.53
CP008925 Salmonella_enterica_subsp._enterica_serovar_Cerro_87	kinModCall	m6A	1737213	1737213	198	+	.	coverage=124;context=CATTCAGATTTATTTTTGTGATCCTCAATCTCCCTGGCAAC;IPDRatio=7.27;frac=1.000;fracLow=0.929;fracUp=1.000;identificationQv=208
CP008925 Salmonella_enterica_subsp._enterica_serovar_Cerro_87	kinModCall	m6A	1737214	1737214	146	-	.	coverage=116;context=CGTTGCCAGGGAGATTGAGGATCACAAAAATAAATCTGAAT;IPDRatio=8.63;frac=0.964;fracLow=0.834;fracUp=1.000;identificationQv=168
CP008925 Salmonella_enterica_subsp._enterica_serovar_Cerro_87	kinModCall	m6A	1737223	1737223	30	-	.	coverage=115;context=TTTGAGCCACGTTGCCAGGGAGATTGAGGATCACAAAAATA;IPDRatio=1.55;frac=0.161;fracLow=0.013;fracUp=0.310;identificationQv=9
CP008925 Salmonella_enterica_subsp._enterica_serovar_Cerro_87	kinModCall	modified_base	1737262	1737262	27	-	.	coverage=115;context=TTTGGAAAATATTGTCTGAGCAATCTGTTCGTATTTTCATT;IPDRatio=1.57
CP008925 Salmonella_enterica_subsp._enterica_serovar_Cerro_87	kinModCall	modified_base	1737272	1737272	46	-	.	coverage=111;context=GTCAGTTCCTTTTGGAAAATATTGTCTGAGCAATCTGTTCG;IPDRatio=1.79
CP008925 Salmonella_enterica_subsp._enterica_serovar_Cerro_87	kinModCall	modified_base	1737275	1737275	33	-	.	coverage=112;context=TAAGTCAGTTCCTTTTGGAAAATATTGTCTGAGCAATCTGT;IPDRatio=1.63
CP008925 Salmonella_enterica_subsp._enterica_serovar_Cerro_87	kinModCall	modified_base	1737294	1737294	24	-	.	coverage=117;context=TTTGCTGGCTGTGAACCGATAAGTCAGTTCCTTTTGGAAAA;IPDRatio=1.49
CP008925 Salmonella_enterica_subsp._enterica_serovar_Cerro_87	kinModCall	modified_base	1737314	1737314	45	-	.	coverage=116;context=TCTGGCAACACTGTTAAGTCTTTGCTGGCTGTGAACCGATA;IPDRatio=1.91
CP008925 Salmonella_enterica_subsp._enterica_serovar_Cerro_87	kinModCall	m4C	1737317	1737317	66	+	.	coverage=116;context=CGGTTCACAGCCAGCAAAGACTTAACAGTGTTGCCAGACAG;IPDRatio=2.37;frac=0.622;fracLow=0.450;fracUp=0.824;identificationQv=28
CP008925 Salmonella_enterica_subsp._enterica_serovar_Cerro_87	kinModCall	modified_base	1737337	1737337	26	-	.	coverage=113;context=TTTCTCGGCCTTTCGTTGAGCTGTCTGGCAACACTGTTAAG;IPDRatio=1.64
CP008925 Salmonella_enterica_subsp._enterica_serovar_Cerro_87	kinModCall	m6A	1737345	1737345	33	+	.	coverage=121;context=TGTTGCCAGACAGCTCAACGAAAGGCCGAGAAAAACGCTAG;IPDRatio=1.79;frac=0.436;fracLow=0.260;fracUp=0.603;identificationQv=6
CP008925 Salmonella_enterica_subsp._enterica_serovar_Cerro_87	kinModCall	modified_base	1737358	1737358	22	+	.	coverage=116;context=CTCAACGAAAGGCCGAGAAAAACGCTAGACTATGAATCACC;IPDRatio=1.46
CP008925 Salmonella_enterica_subsp._enterica_serovar_Cerro_87	kinModCall	modified_base	1737358	1737358	30	-	.	coverage=114;context=GGTGATTCATAGTCTAGCGTTTTTCTCGGCCTTTCGTTGAG;IPDRatio=1.66
CP008925 Salmonella_enterica_subsp._enterica_serovar_Cerro_87	kinModCall	modified_base	1737369	1737369	82	-	.	coverage=117;context=ACCGTTCTGCGGGTGATTCATAGTCTAGCGTTTTTCTCGGC;IPDRatio=2.84
CP008925 Salmonella_enterica_subsp._enterica_serovar_Cerro_87	kinModCall	m6A	1737373	1737373	56	+	.	coverage=115;context=AGAAAAACGCTAGACTATGAATCACCCGCAGAACGGTTCAA;IPDRatio=2.00;frac=0.364;fracLow=0.208;fracUp=0.519;identificationQv=22
CP008925 Salmonella_enterica_subsp._enterica_serovar_Cerro_87	kinModCall	m6A	1737374	1737374	74	-	.	coverage=117;context=ATTGAACCGTTCTGCGGGTGATTCATAGTCTAGCGTTTTTC;IPDRatio=2.22;frac=0.501;fracLow=0.323;fracUp=0.651;identificationQv=15
CP008925 Salmonella_enterica_subsp._enterica_serovar_Cerro_87	kinModCall	m6A	1737403	1737403	48	-	.	coverage=113;context=TGAGTTCAACTGATGGACGCAACACACTTATTGAACCGTTC;IPDRatio=1.76;frac=0.224;fracLow=0.072;fracUp=0.397;identificationQv=4
CP008925 Salmonella_enterica_subsp._enterica_serovar_Cerro_87	kinModCall	m6A	1737416	1737416	28	-	.	coverage=115;context=CCGCTCCTCGCTGTGAGTTCAACTGATGGACGCAACACACT;IPDRatio=1.58;frac=0.171;fracLow=0.032;fracUp=0.264;identificationQv=8
CP008925 Salmonella_enterica_subsp._enterica_serovar_Cerro_87	kinModCall	m6A	1737423	1737423	33	+	.	coverage=120;context=TGCGTCCATCAGTTGAACTCACAGCGAGGAGCGGACATTTT;IPDRatio=1.73;frac=0.318;fracLow=0.130;fracUp=0.425;identificationQv=7
CP008925 Salmonella_enterica_subsp._enterica_serovar_Cerro_87	kinModCall	modified_base	1737429	1737429	21	+	.	coverage=117;context=CATCAGTTGAACTCACAGCGAGGAGCGGACATTTTCTTAAA;IPDRatio=1.58
CP008925 Salmonella_enterica_subsp._enterica_serovar_Cerro_87	kinModCall	modified_base	1737437	1737437	26	-	.	coverage=113;context=AATTTTCTTTTAAGAAAATGTCCGCTCCTCGCTGTGAGTTC;IPDRatio=1.53
CP008925 Salmonella_enterica_subsp._enterica_serovar_Cerro_87	kinModCall	m6A	1737459	1737459	47	+	.	coverage=123;context=ATTTTCTTAAAAGAAAATTTAAATCTAATGTAAAATAAAAT;IPDRatio=1.78;frac=0.388;fracLow=0.238;fracUp=0.526;identificationQv=29
CP008925 Salmonella_enterica_subsp._enterica_serovar_Cerro_87	kinModCall	m6A	1737461	1737461	42	+	.	coverage=116;context=TTTCTTAAAAGAAAATTTAAATCTAATGTAAAATAAAATTT;IPDRatio=1.73;frac=0.351;fracLow=0.161;fracUp=0.508;identificationQv=7
CP008925 Salmonella_enterica_subsp._enterica_serovar_Cerro_87	kinModCall	modified_base	1737462	1737462	23	-	.	coverage=115;context=TAAATTTTATTTTACATTAGATTTAAATTTTCTTTTAAGAA;IPDRatio=1.41
CP008925 Salmonella_enterica_subsp._enterica_serovar_Cerro_87	kinModCall	modified_base	1737464	1737464	28	-	.	coverage=116;context=GTTAAATTTTATTTTACATTAGATTTAAATTTTCTTTTAAG;IPDRatio=1.50
CP008925 Salmonella_enterica_subsp._enterica_serovar_Cerro_87	kinModCall	modified_base	1737470	1737470	33	+	.	coverage=123;context=AGAAAATTTAAATCTAATGTAAAATAAAATTTAACATTAAA;IPDRatio=1.71
CP008925 Salmonella_enterica_subsp._enterica_serovar_Cerro_87	kinModCall	modified_base	1737470	1737470	22	-	.	coverage=107;context=TTTAATGTTAAATTTTATTTTACATTAGATTTAAATTTTCT;IPDRatio=1.39
CP008925 Salmonella_enterica_subsp._enterica_serovar_Cerro_87	kinModCall	modified_base	1737471	1737471	26	+	.	coverage=123;context=GAAAATTTAAATCTAATGTAAAATAAAATTTAACATTAAAT;IPDRatio=1.49
CP008925 Salmonella_enterica_subsp._enterica_serovar_Cerro_87	kinModCall	modified_base	1737472	1737472	54	-	.	coverage=108;context=CATTTAATGTTAAATTTTATTTTACATTAGATTTAAATTTT;IPDRatio=2.09
CP008925 Salmonella_enterica_subsp._enterica_serovar_Cerro_87	kinModCall	modified_base	1737479	1737479	29	+	.	coverage=118;context=AAATCTAATGTAAAATAAAATTTAACATTAAATGGACTGGT;IPDRatio=1.58
CP008925 Salmonella_enterica_subsp._enterica_serovar_Cerro_87	kinModCall	modified_base	1737479	1737479	21	-	.	coverage=111;context=ACCAGTCCATTTAATGTTAAATTTTATTTTACATTAGATTT;IPDRatio=1.39
CP008925 Salmonella_enterica_subsp._enterica_serovar_Cerro_87	kinModCall	modified_base	1737480	1737480	54	+	.	coverage=121;context=AATCTAATGTAAAATAAAATTTAACATTAAATGGACTGGTT;IPDRatio=2.14
CP008925 Salmonella_enterica_subsp._enterica_serovar_Cerro_87	kinModCall	modified_base	1737480	1737480	29	-	.	coverage=116;context=AACCAGTCCATTTAATGTTAAATTTTATTTTACATTAGATT;IPDRatio=1.59
CP008925 Salmonella_enterica_subsp._enterica_serovar_Cerro_87	kinModCall	modified_base	1737482	1737482	35	+	.	coverage=126;context=TCTAATGTAAAATAAAATTTAACATTAAATGGACTGGTTAA;IPDRatio=1.62
CP008925 Salmonella_enterica_subsp._enterica_serovar_Cerro_87	kinModCall	modified_base	1737491	1737491	28	-	.	coverage=114;context=TTATCCAGGTTAACCAGTCCATTTAATGTTAAATTTTATTT;IPDRatio=1.54
CP008925 Salmonella_enterica_subsp._enterica_serovar_Cerro_87	kinModCall	modified_base	1737497	1737497	22	-	.	coverage=105;context=TTATAGTTATCCAGGTTAACCAGTCCATTTAATGTTAAATT;IPDRatio=1.45
CP008925 Salmonella_enterica_subsp._enterica_serovar_Cerro_87	kinModCall	modified_base	1737502	1737502	73	-	.	coverage=115;context=ATTACTTATAGTTATCCAGGTTAACCAGTCCATTTAATGTT;IPDRatio=2.50
CP008925 Salmonella_enterica_subsp._enterica_serovar_Cerro_87	kinModCall	m6A	1737508	1737508	68	+	.	coverage=116;context=AAATGGACTGGTTAACCTGGATAACTATAAGTAATTTAATT;IPDRatio=2.14;frac=0.666;fracLow=0.500;fracUp=0.841;identificationQv=41
CP008925 Salmonella_enterica_subsp._enterica_serovar_Cerro_87	kinModCall	m6A	1737510	1737510	62	+	.	coverage=124;context=ATGGACTGGTTAACCTGGATAACTATAAGTAATTTAATTCA;IPDRatio=2.06;frac=0.451;fracLow=0.300;fracUp=0.609;identificationQv=17
CP008925 Salmonella_enterica_subsp._enterica_serovar_Cerro_87	kinModCall	modified_base	1737511	1737511	39	-	.	coverage=114;context=ATGAATTAAATTACTTATAGTTATCCAGGTTAACCAGTCCA;IPDRatio=1.80
CP008925 Salmonella_enterica_subsp._enterica_serovar_Cerro_87	kinModCall	modified_base	1737514	1737514	37	+	.	coverage=114;context=ACTGGTTAACCTGGATAACTATAAGTAATTTAATTCATCAA;IPDRatio=1.75
CP008925 Salmonella_enterica_subsp._enterica_serovar_Cerro_87	kinModCall	modified_base	1737516	1737516	29	+	.	coverage=124;context=TGGTTAACCTGGATAACTATAAGTAATTTAATTCATCAAAA;IPDRatio=1.58
CP008925 Salmonella_enterica_subsp._enterica_serovar_Cerro_87	kinModCall	m6A	1737519	1737519	55	-	.	coverage=115;context=ACTTTTTGATGAATTAAATTACTTATAGTTATCCAGGTTAA;IPDRatio=2.10;frac=0.404;fracLow=0.271;fracUp=0.557;identificationQv=4
CP008925 Salmonella_enterica_subsp._enterica_serovar_Cerro_87	kinModCall	modified_base	1737521	1737521	34	-	.	coverage=107;context=AGACTTTTTGATGAATTAAATTACTTATAGTTATCCAGGTT;IPDRatio=1.74
CP008925 Salmonella_enterica_subsp._enterica_serovar_Cerro_87	kinModCall	modified_base	1737522	1737522	37	-	.	coverage=103;context=CAGACTTTTTGATGAATTAAATTACTTATAGTTATCCAGGT;IPDRatio=1.77
CP008925 Salmonella_enterica_subsp._enterica_serovar_Cerro_87	kinModCall	modified_base	1737524	1737524	29	-	.	coverage=116;context=TTCAGACTTTTTGATGAATTAAATTACTTATAGTTATCCAG;IPDRatio=1.55
CP008925 Salmonella_enterica_subsp._enterica_serovar_Cerro_87	kinModCall	modified_base	1737525	1737525	22	+	.	coverage=125;context=TGGATAACTATAAGTAATTTAATTCATCAAAAAGTCTGAAT;IPDRatio=1.38
CP008925 Salmonella_enterica_subsp._enterica_serovar_Cerro_87	kinModCall	modified_base	1737544	1737544	33	+	.	coverage=122;context=TAATTCATCAAAAAGTCTGAATAAATATTTTTTTCAAAGCT;IPDRatio=1.53
CP008925 Salmonella_enterica_subsp._enterica_serovar_Cerro_87	kinModCall	modified_base	1737547	1737547	26	-	.	coverage=117;context=GGAAGCTTTGAAAAAAATATTTATTCAGACTTTTTGATGAA;IPDRatio=1.54
CP008925 Salmonella_enterica_subsp._enterica_serovar_Cerro_87	kinModCall	m6A	1737551	1737551	41	-	.	coverage=108;context=TTAGGGAAGCTTTGAAAAAAATATTTATTCAGACTTTTTGA;IPDRatio=1.84;frac=0.414;fracLow=0.256;fracUp=0.599;identificationQv=4
CP008925 Salmonella_enterica_subsp._enterica_serovar_Cerro_87	kinModCall	modified_base	1737564	1737564	21	+	.	coverage=123;context=ATAAATATTTTTTTCAAAGCTTCCCTAATAATATACACCTT;IPDRatio=1.40
CP008925 Salmonella_enterica_subsp._enterica_serovar_Cerro_87	kinModCall	modified_base	1737567	1737567	23	+	.	coverage=124;context=AATATTTTTTTCAAAGCTTCCCTAATAATATACACCTTGGT;IPDRatio=1.53
CP008925 Salmonella_enterica_subsp._enterica_serovar_Cerro_87	kinModCall	modified_base	1737571	1737571	38	+	.	coverage=122;context=TTTTTTTCAAAGCTTCCCTAATAATATACACCTTGGTTGCA;IPDRatio=1.62
CP008925 Salmonella_enterica_subsp._enterica_serovar_Cerro_87	kinModCall	modified_base	1737571	1737571	21	-	.	coverage=121;context=TGCAACCAAGGTGTATATTATTAGGGAAGCTTTGAAAAAAA;IPDRatio=1.41
CP008925 Salmonella_enterica_subsp._enterica_serovar_Cerro_87	kinModCall	modified_base	1737573	1737573	21	+	.	coverage=124;context=TTTTTCAAAGCTTCCCTAATAATATACACCTTGGTTGCATC;IPDRatio=1.47
CP008925 Salmonella_enterica_subsp._enterica_serovar_Cerro_87	kinModCall	modified_base	1737575	1737575	69	+	.	coverage=125;context=TTTCAAAGCTTCCCTAATAATATACACCTTGGTTGCATCAG;IPDRatio=2.40
CP008925 Salmonella_enterica_subsp._enterica_serovar_Cerro_87	kinModCall	modified_base	1737575	1737575	53	-	.	coverage=117;context=CTGATGCAACCAAGGTGTATATTATTAGGGAAGCTTTGAAA;IPDRatio=2.00
CP008925 Salmonella_enterica_subsp._enterica_serovar_Cerro_87	kinModCall	modified_base	1737577	1737577	38	-	.	coverage=113;context=TTCTGATGCAACCAAGGTGTATATTATTAGGGAAGCTTTGA;IPDRatio=1.69
CP008925 Salmonella_enterica_subsp._enterica_serovar_Cerro_87	kinModCall	modified_base	1737578	1737578	48	-	.	coverage=112;context=ATTCTGATGCAACCAAGGTGTATATTATTAGGGAAGCTTTG;IPDRatio=2.00
CP008925 Salmonella_enterica_subsp._enterica_serovar_Cerro_87	kinModCall	modified_base	1737583	1737583	29	-	.	coverage=115;context=TAGACATTCTGATGCAACCAAGGTGTATATTATTAGGGAAG;IPDRatio=1.62
CP008925 Salmonella_enterica_subsp._enterica_serovar_Cerro_87	kinModCall	modified_base	1737597	1737597	34	+	.	coverage=116;context=TACACCTTGGTTGCATCAGAATGTCTACCACCATGTGTTCC;IPDRatio=1.70
CP008925 Salmonella_enterica_subsp._enterica_serovar_Cerro_87	kinModCall	modified_base	1737601	1737601	26	+	.	coverage=125;context=CCTTGGTTGCATCAGAATGTCTACCACCATGTGTTCCTGCC;IPDRatio=1.56
CP008925 Salmonella_enterica_subsp._enterica_serovar_Cerro_87	kinModCall	modified_base	1737603	1737603	21	+	.	coverage=121;context=TTGGTTGCATCAGAATGTCTACCACCATGTGTTCCTGCCTT;IPDRatio=1.41
CP008925 Salmonella_enterica_subsp._enterica_serovar_Cerro_87	kinModCall	modified_base	1737608	1737608	31	-	.	coverage=121;context=TCAAAAAGGCAGGAACACATGGTGGTAGACATTCTGATGCA;IPDRatio=1.57
CP008925 Salmonella_enterica_subsp._enterica_serovar_Cerro_87	kinModCall	modified_base	1737615	1737615	46	-	.	coverage=118;context=GAGTTGTTCAAAAAGGCAGGAACACATGGTGGTAGACATTC;IPDRatio=1.89
CP008925 Salmonella_enterica_subsp._enterica_serovar_Cerro_87	kinModCall	modified_base	1737636	1737636	29	+	.	coverage=124;context=CCTGCCTTTTTGAACAACTCACTGAAAGTTTCTTTGATAAG;IPDRatio=1.54
CP008925 Salmonella_enterica_subsp._enterica_serovar_Cerro_87	kinModCall	modified_base	1737648	1737648	30	+	.	coverage=126;context=AACAACTCACTGAAAGTTTCTTTGATAAGAATTTCATTAAC;IPDRatio=1.66
CP008925 Salmonella_enterica_subsp._enterica_serovar_Cerro_87	kinModCall	modified_base	1737659	1737659	27	-	.	coverage=112;context=CTCAAATGACAGTTAATGAAATTCTTATCAAAGAAACTTTC;IPDRatio=1.47
CP008925 Salmonella_enterica_subsp._enterica_serovar_Cerro_87	kinModCall	modified_base	1737668	1737668	35	+	.	coverage=121;context=TTTGATAAGAATTTCATTAACTGTCATTTGAGTTTCTTTAT;IPDRatio=1.64
CP008925 Salmonella_enterica_subsp._enterica_serovar_Cerro_87	kinModCall	m6A	1737675	1737675	46	-	.	coverage=121;context=AAATATAATAAAGAAACTCAAATGACAGTTAATGAAATTCT;IPDRatio=1.84;frac=0.383;fracLow=0.228;fracUp=0.557;identificationQv=12
CP008925 Salmonella_enterica_subsp._enterica_serovar_Cerro_87	kinModCall	modified_base	1737681	1737681	21	+	.	coverage=118;context=TCATTAACTGTCATTTGAGTTTCTTTATTATATTTATCCAT;IPDRatio=1.46
CP008925 Salmonella_enterica_subsp._enterica_serovar_Cerro_87	kinModCall	modified_base	1737684	1737684	45	+	.	coverage=113;context=TTAACTGTCATTTGAGTTTCTTTATTATATTTATCCATTTC;IPDRatio=1.90
CP008925 Salmonella_enterica_subsp._enterica_serovar_Cerro_87	kinModCall	modified_base	1737684	1737684	21	-	.	coverage=113;context=GAAATGGATAAATATAATAAAGAAACTCAAATGACAGTTAA;IPDRatio=1.46
CP008925 Salmonella_enterica_subsp._enterica_serovar_Cerro_87	kinModCall	modified_base	1737685	1737685	25	+	.	coverage=113;context=TAACTGTCATTTGAGTTTCTTTATTATATTTATCCATTTCC;IPDRatio=1.48
CP008925 Salmonella_enterica_subsp._enterica_serovar_Cerro_87	kinModCall	modified_base	1737686	1737686	44	+	.	coverage=116;context=AACTGTCATTTGAGTTTCTTTATTATATTTATCCATTTCCT;IPDRatio=1.87
CP008925 Salmonella_enterica_subsp._enterica_serovar_Cerro_87	kinModCall	modified_base	1737687	1737687	25	+	.	coverage=120;context=ACTGTCATTTGAGTTTCTTTATTATATTTATCCATTTCCTG;IPDRatio=1.60
CP008925 Salmonella_enterica_subsp._enterica_serovar_Cerro_87	kinModCall	modified_base	1737689	1737689	26	+	.	coverage=117;context=TGTCATTTGAGTTTCTTTATTATATTTATCCATTTCCTGCT;IPDRatio=1.59
CP008925 Salmonella_enterica_subsp._enterica_serovar_Cerro_87	kinModCall	m6A	1737690	1737690	74	+	.	coverage=118;context=GTCATTTGAGTTTCTTTATTATATTTATCCATTTCCTGCTG;IPDRatio=2.27;frac=0.614;fracLow=0.408;fracUp=0.767;identificationQv=4
CP008925 Salmonella_enterica_subsp._enterica_serovar_Cerro_87	kinModCall	modified_base	1737692	1737692	42	-	.	coverage=120;context=TCCAGCAGGAAATGGATAAATATAATAAAGAAACTCAAATG;IPDRatio=1.83
CP008925 Salmonella_enterica_subsp._enterica_serovar_Cerro_87	kinModCall	modified_base	1737694	1737694	44	+	.	coverage=121;context=TTTGAGTTTCTTTATTATATTTATCCATTTCCTGCTGGATT;IPDRatio=1.86
CP008925 Salmonella_enterica_subsp._enterica_serovar_Cerro_87	kinModCall	m6A	1737695	1737695	49	-	.	coverage=118;context=TAATCCAGCAGGAAATGGATAAATATAATAAAGAAACTCAA;IPDRatio=1.93;frac=0.476;fracLow=0.311;fracUp=0.626;identificationQv=7
CP008925 Salmonella_enterica_subsp._enterica_serovar_Cerro_87	kinModCall	m6A	1737697	1737697	56	-	.	coverage=115;context=ACTAATCCAGCAGGAAATGGATAAATATAATAAAGAAACTC;IPDRatio=1.99;frac=0.488;fracLow=0.296;fracUp=0.638;identificationQv=25
CP008925 Salmonella_enterica_subsp._enterica_serovar_Cerro_87	kinModCall	modified_base	1737700	1737700	31	+	.	coverage=122;context=TTTCTTTATTATATTTATCCATTTCCTGCTGGATTAGTCTT;IPDRatio=1.60
CP008925 Salmonella_enterica_subsp._enterica_serovar_Cerro_87	kinModCall	modified_base	1737701	1737701	30	-	.	coverage=108;context=TAAGACTAATCCAGCAGGAAATGGATAAATATAATAAAGAA;IPDRatio=1.62
CP008925 Salmonella_enterica_subsp._enterica_serovar_Cerro_87	kinModCall	modified_base	1737712	1737712	22	+	.	coverage=116;context=ATTTATCCATTTCCTGCTGGATTAGTCTTAACATGCTTTCC;IPDRatio=1.40
CP008925 Salmonella_enterica_subsp._enterica_serovar_Cerro_87	kinModCall	modified_base	1737715	1737715	35	+	.	coverage=118;context=TATCCATTTCCTGCTGGATTAGTCTTAACATGCTTTCCATT;IPDRatio=1.59
CP008925 Salmonella_enterica_subsp._enterica_serovar_Cerro_87	kinModCall	modified_base	1737719	1737719	67	+	.	coverage=123;context=CATTTCCTGCTGGATTAGTCTTAACATGCTTTCCATTTCAG;IPDRatio=2.18
CP008925 Salmonella_enterica_subsp._enterica_serovar_Cerro_87	kinModCall	modified_base	1737720	1737720	23	-	.	coverage=120;context=ACTGAAATGGAAAGCATGTTAAGACTAATCCAGCAGGAAAT;IPDRatio=1.43
CP008925 Salmonella_enterica_subsp._enterica_serovar_Cerro_87	kinModCall	modified_base	1737726	1737726	30	-	.	coverage=114;context=CAACCTACTGAAATGGAAAGCATGTTAAGACTAATCCAGCA;IPDRatio=1.66
CP008925 Salmonella_enterica_subsp._enterica_serovar_Cerro_87	kinModCall	modified_base	1737732	1737732	30	+	.	coverage=118;context=ATTAGTCTTAACATGCTTTCCATTTCAGTAGGTTGCTCATT;IPDRatio=1.70
CP008925 Salmonella_enterica_subsp._enterica_serovar_Cerro_87	kinModCall	modified_base	1737735	1737735	25	+	.	coverage=118;context=AGTCTTAACATGCTTTCCATTTCAGTAGGTTGCTCATTCAT;IPDRatio=1.65
CP008925 Salmonella_enterica_subsp._enterica_serovar_Cerro_87	kinModCall	modified_base	1737741	1737741	23	+	.	coverage=122;context=AACATGCTTTCCATTTCAGTAGGTTGCTCATTCATCCATTC;IPDRatio=1.46
CP008925 Salmonella_enterica_subsp._enterica_serovar_Cerro_87	kinModCall	m6A	1737745	1737745	22	-	.	coverage=119;context=TATTGAATGGATGAATGAGCAACCTACTGAAATGGAAAGCA;IPDRatio=1.56;frac=0.170;fracLow=0.051;fracUp=0.284;identificationQv=4
CP008925 Salmonella_enterica_subsp._enterica_serovar_Cerro_87	kinModCall	m6A	1737779	1737779	34	-	.	coverage=134;context=GAGAAAGCCCAGATATTGCTAATGAATCTGCGCTTATTGAA;IPDRatio=1.80;frac=0.296;fracLow=0.204;fracUp=0.435;identificationQv=8
CP008925 Salmonella_enterica_subsp._enterica_serovar_Cerro_87	kinModCall	m6A	1737784	1737784	56	+	.	coverage=125;context=TAAGCGCAGATTCATTAGCAATATCTGGGCTTTCTCTATGG;IPDRatio=1.94;frac=0.490;fracLow=0.322;fracUp=0.667;identificationQv=9
CP008925 Salmonella_enterica_subsp._enterica_serovar_Cerro_87	kinModCall	m6A	1737785	1737785	99	-	.	coverage=130;context=GCCATAGAGAAAGCCCAGATATTGCTAATGAATCTGCGCTT;IPDRatio=2.88;frac=0.570;fracLow=0.428;fracUp=0.689;identificationQv=91
CP008925 Salmonella_enterica_subsp._enterica_serovar_Cerro_87	kinModCall	modified_base	1737797	1737797	22	+	.	coverage=127;context=ATTAGCAATATCTGGGCTTTCTCTATGGCATTTACTGCATA;IPDRatio=1.46
CP008925 Salmonella_enterica_subsp._enterica_serovar_Cerro_87	kinModCall	modified_base	1737806	1737806	25	-	.	coverage=126;context=ATATTCTGCTATGCAGTAAATGCCATAGAGAAAGCCCAGAT;IPDRatio=1.44
CP008925 Salmonella_enterica_subsp._enterica_serovar_Cerro_87	kinModCall	modified_base	1737811	1737811	43	+	.	coverage=127;context=GGCTTTCTCTATGGCATTTACTGCATAGCAGAATATAATTT;IPDRatio=1.86
CP008925 Salmonella_enterica_subsp._enterica_serovar_Cerro_87	kinModCall	modified_base	1737818	1737818	34	-	.	coverage=126;context=ATGTCTCAAATTATATTCTGCTATGCAGTAAATGCCATAGA;IPDRatio=1.61
CP008925 Salmonella_enterica_subsp._enterica_serovar_Cerro_87	kinModCall	modified_base	1737820	1737820	23	+	.	coverage=127;context=TATGGCATTTACTGCATAGCAGAATATAATTTGAGACATCA;IPDRatio=1.67
CP008925 Salmonella_enterica_subsp._enterica_serovar_Cerro_87	kinModCall	modified_base	1737821	1737821	41	+	.	coverage=128;context=ATGGCATTTACTGCATAGCAGAATATAATTTGAGACATCAT;IPDRatio=1.75
CP008925 Salmonella_enterica_subsp._enterica_serovar_Cerro_87	kinModCall	m6A	1737829	1737829	37	-	.	coverage=118;context=CGGAAGTAATGATGTCTCAAATTATATTCTGCTATGCAGTA;IPDRatio=1.75;frac=0.168;fracLow=0.061;fracUp=0.280;identificationQv=5
CP008925 Salmonella_enterica_subsp._enterica_serovar_Cerro_87	kinModCall	modified_base	1737831	1737831	21	-	.	coverage=127;context=GGCGGAAGTAATGATGTCTCAAATTATATTCTGCTATGCAG;IPDRatio=1.41
CP008925 Salmonella_enterica_subsp._enterica_serovar_Cerro_87	kinModCall	m6A	1737840	1737840	39	+	.	coverage=123;context=AGAATATAATTTGAGACATCATTACTTCCGCCTAGTGAGTG;IPDRatio=1.67;frac=0.165;fracLow=0.033;fracUp=0.269;identificationQv=12
CP008925 Salmonella_enterica_subsp._enterica_serovar_Cerro_87	kinModCall	modified_base	1737858	1737858	57	-	.	coverage=124;context=AGGGCGCATATTATCCCTCACTCACTAGGCGGAAGTAATGA;IPDRatio=2.28
CP008925 Salmonella_enterica_subsp._enterica_serovar_Cerro_87	kinModCall	modified_base	1737861	1737861	32	+	.	coverage=129;context=TTACTTCCGCCTAGTGAGTGAGGGATAATATGCGCCCTCTC;IPDRatio=1.64
CP008925 Salmonella_enterica_subsp._enterica_serovar_Cerro_87	kinModCall	modified_base	1737862	1737862	32	-	.	coverage=115;context=GGAGAGGGCGCATATTATCCCTCACTCACTAGGCGGAAGTA;IPDRatio=1.72
CP008925 Salmonella_enterica_subsp._enterica_serovar_Cerro_87	kinModCall	modified_base	1737865	1737865	72	+	.	coverage=121;context=TTCCGCCTAGTGAGTGAGGGATAATATGCGCCCTCTCCAAT;IPDRatio=2.27
CP008925 Salmonella_enterica_subsp._enterica_serovar_Cerro_87	kinModCall	modified_base	1737871	1737871	37	-	.	coverage=119;context=CTCAAAATTGGAGAGGGCGCATATTATCCCTCACTCACTAG;IPDRatio=1.71
CP008925 Salmonella_enterica_subsp._enterica_serovar_Cerro_87	kinModCall	m4C	1737872	1737872	71	-	.	coverage=120;context=CCTCAAAATTGGAGAGGGCGCATATTATCCCTCACTCACTA;IPDRatio=2.44;frac=0.883;fracLow=0.628;fracUp=1.000;identificationQv=5
CP008925 Salmonella_enterica_subsp._enterica_serovar_Cerro_87	kinModCall	modified_base	1737880	1737880	25	-	.	coverage=123;context=CCGCGAATCCTCAAAATTGGAGAGGGCGCATATTATCCCTC;IPDRatio=1.55
CP008925 Salmonella_enterica_subsp._enterica_serovar_Cerro_87	kinModCall	modified_base	1737882	1737882	22	+	.	coverage=126;context=GGGATAATATGCGCCCTCTCCAATTTTGAGGATTCGCGGCC;IPDRatio=1.36
CP008925 Salmonella_enterica_subsp._enterica_serovar_Cerro_87	kinModCall	modified_base	1737909	1737909	22	+	.	coverage=126;context=GAGGATTCGCGGCCACAGCAGACACATACATTAAAATCACA;IPDRatio=1.47
CP008925 Salmonella_enterica_subsp._enterica_serovar_Cerro_87	kinModCall	m4C	1737913	1737913	51	+	.	coverage=125;context=ATTCGCGGCCACAGCAGACACATACATTAAAATCACACGCA;IPDRatio=2.09;frac=0.568;fracLow=0.342;fracUp=0.823;identificationQv=29
CP008925 Salmonella_enterica_subsp._enterica_serovar_Cerro_87	kinModCall	m6A	1737920	1737920	60	-	.	coverage=130;context=ATGATAATGCGTGTGATTTTAATGTATGTGTCTGCTGTGGC;IPDRatio=2.09;frac=0.318;fracLow=0.206;fracUp=0.450;identificationQv=18
CP008925 Salmonella_enterica_subsp._enterica_serovar_Cerro_87	kinModCall	modified_base	1737921	1737921	21	-	.	coverage=122;context=TATGATAATGCGTGTGATTTTAATGTATGTGTCTGCTGTGG;IPDRatio=1.42
CP008925 Salmonella_enterica_subsp._enterica_serovar_Cerro_87	kinModCall	modified_base	1737924	1737924	44	+	.	coverage=120;context=CAGCAGACACATACATTAAAATCACACGCATTATCATAGCG;IPDRatio=1.79
CP008925 Salmonella_enterica_subsp._enterica_serovar_Cerro_87	kinModCall	modified_base	1737935	1737935	83	+	.	coverage=122;context=TACATTAAAATCACACGCATTATCATAGCGCGTATCATCCA;IPDRatio=2.58
CP008925 Salmonella_enterica_subsp._enterica_serovar_Cerro_87	kinModCall	modified_base	1737935	1737935	26	-	.	coverage=130;context=TGGATGATACGCGCTATGATAATGCGTGTGATTTTAATGTA;IPDRatio=1.50
CP008925 Salmonella_enterica_subsp._enterica_serovar_Cerro_87	kinModCall	modified_base	1737954	1737954	26	+	.	coverage=127;context=TTATCATAGCGCGTATCATCCAAACCTCTTTGAATTCCATT;IPDRatio=1.62
CP008925 Salmonella_enterica_subsp._enterica_serovar_Cerro_87	kinModCall	modified_base	1737960	1737960	38	-	.	coverage=129;context=ATTGACAATGGAATTCAAAGAGGTTTGGATGATACGCGCTA;IPDRatio=1.71
CP008925 Salmonella_enterica_subsp._enterica_serovar_Cerro_87	kinModCall	modified_base	1737972	1737972	38	+	.	coverage=128;context=TCCAAACCTCTTTGAATTCCATTGTCAATCCAGTACTGCCA;IPDRatio=1.59
CP008925 Salmonella_enterica_subsp._enterica_serovar_Cerro_87	kinModCall	m4C	1737977	1737977	81	+	.	coverage=130;context=ACCTCTTTGAATTCCATTGTCAATCCAGTACTGCCAGATCA;IPDRatio=2.66;frac=0.788;fracLow=0.567;fracUp=0.971;identificationQv=10
CP008925 Salmonella_enterica_subsp._enterica_serovar_Cerro_87	kinModCall	m6A	1737980	1737980	32	-	.	coverage=131;context=AAATGATCTGGCAGTACTGGATTGACAATGGAATTCAAAGA;IPDRatio=1.61;frac=0.292;fracLow=0.161;fracUp=0.455;identificationQv=42
CP008925 Salmonella_enterica_subsp._enterica_serovar_Cerro_87	kinModCall	modified_base	1737986	1737986	38	+	.	coverage=127;context=AATTCCATTGTCAATCCAGTACTGCCAGATCATTTTTTTAC;IPDRatio=1.69
CP008925 Salmonella_enterica_subsp._enterica_serovar_Cerro_87	kinModCall	m6A	1737994	1737994	169	+	.	coverage=128;context=TGTCAATCCAGTACTGCCAGATCATTTTTTTACTTGGTGCG;IPDRatio=7.56;frac=0.947;fracLow=0.833;fracUp=1.000;identificationQv=142
CP008925 Salmonella_enterica_subsp._enterica_serovar_Cerro_87	kinModCall	m6A	1737995	1737995	122	-	.	coverage=124;context=ACGCACCAAGTAAAAAAATGATCTGGCAGTACTGGATTGAC;IPDRatio=3.92;frac=0.842;fracLow=0.702;fracUp=0.987;identificationQv=112
CP008925 Salmonella_enterica_subsp._enterica_serovar_Cerro_87	kinModCall	modified_base	1738003	1738003	21	+	.	coverage=125;context=AGTACTGCCAGATCATTTTTTTACTTGGTGCGTTTTGTCTA;IPDRatio=1.46
CP008925 Salmonella_enterica_subsp._enterica_serovar_Cerro_87	kinModCall	modified_base	1738017	1738017	60	+	.	coverage=125;context=ATTTTTTTACTTGGTGCGTTTTGTCTAGGAACTACTGCCAT;IPDRatio=2.14
CP008925 Salmonella_enterica_subsp._enterica_serovar_Cerro_87	kinModCall	modified_base	1738024	1738024	21	-	.	coverage=114;context=CAGTAATATGGCAGTAGTTCCTAGACAAAACGCACCAAGTA;IPDRatio=1.50
CP008925 Salmonella_enterica_subsp._enterica_serovar_Cerro_87	kinModCall	modified_base	1738032	1738032	52	+	.	coverage=120;context=GCGTTTTGTCTAGGAACTACTGCCATATTACTGCTCCTCAA;IPDRatio=1.83
CP008925 Salmonella_enterica_subsp._enterica_serovar_Cerro_87	kinModCall	m4C	1738035	1738035	81	+	.	coverage=116;context=TTTTGTCTAGGAACTACTGCCATATTACTGCTCCTCAAGAA;IPDRatio=2.89;frac=0.878;fracLow=0.654;fracUp=1.000;identificationQv=33
CP008925 Salmonella_enterica_subsp._enterica_serovar_Cerro_87	kinModCall	modified_base	1738038	1738038	21	+	.	coverage=116;context=TGTCTAGGAACTACTGCCATATTACTGCTCCTCAAGAATTC;IPDRatio=1.37
CP008925 Salmonella_enterica_subsp._enterica_serovar_Cerro_87	kinModCall	modified_base	1738038	1738038	51	-	.	coverage=124;context=GAATTCTTGAGGAGCAGTAATATGGCAGTAGTTCCTAGACA;IPDRatio=2.01
CP008925 Salmonella_enterica_subsp._enterica_serovar_Cerro_87	kinModCall	modified_base	1738041	1738041	30	+	.	coverage=122;context=CTAGGAACTACTGCCATATTACTGCTCCTCAAGAATTCAAA;IPDRatio=1.57
CP008925 Salmonella_enterica_subsp._enterica_serovar_Cerro_87	kinModCall	modified_base	1738042	1738042	24	-	.	coverage=120;context=GTTTGAATTCTTGAGGAGCAGTAATATGGCAGTAGTTCCTA;IPDRatio=1.50
CP008925 Salmonella_enterica_subsp._enterica_serovar_Cerro_87	kinModCall	m4C	1738082	1738082	43	-	.	coverage=130;context=TTAATCTATAGGGTGCAGGTCAGCTTATCTCTCATCAACTG;IPDRatio=1.75;frac=0.399;fracLow=0.248;fracUp=0.604;identificationQv=49
CP008925 Salmonella_enterica_subsp._enterica_serovar_Cerro_87	kinModCall	modified_base	1738099	1738099	52	-	.	coverage=120;context=ACTAACAGCGTAGTGTGTTAATCTATAGGGTGCAGGTCAGC;IPDRatio=1.88
CP008925 Salmonella_enterica_subsp._enterica_serovar_Cerro_87	kinModCall	modified_base	1738101	1738101	24	+	.	coverage=121;context=TGACCTGCACCCTATAGATTAACACACTACGCTGTTAGTAA;IPDRatio=1.48
CP008925 Salmonella_enterica_subsp._enterica_serovar_Cerro_87	kinModCall	modified_base	1738103	1738103	31	+	.	coverage=119;context=ACCTGCACCCTATAGATTAACACACTACGCTGTTAGTAACG;IPDRatio=1.56
CP008925 Salmonella_enterica_subsp._enterica_serovar_Cerro_87	kinModCall	modified_base	1738119	1738119	25	-	.	coverage=128;context=CTGCGTCAGAAGTGGACGTTACTAACAGCGTAGTGTGTTAA;IPDRatio=1.47
CP008925 Salmonella_enterica_subsp._enterica_serovar_Cerro_87	kinModCall	modified_base	1738122	1738122	27	-	.	coverage=112;context=GCTCTGCGTCAGAAGTGGACGTTACTAACAGCGTAGTGTGT;IPDRatio=1.68
CP008925 Salmonella_enterica_subsp._enterica_serovar_Cerro_87	kinModCall	m6A	1738140	1738140	207	+	.	coverage=113;context=AACGTCCACTTCTGACGCAGAGCGGAAGCTAACTGAATCGT;IPDRatio=9.73;frac=1.000;fracLow=0.931;fracUp=1.000;identificationQv=203
CP008925 Salmonella_enterica_subsp._enterica_serovar_Cerro_87	kinModCall	modified_base	1738155	1738155	33	+	.	coverage=123;context=CGCAGAGCGGAAGCTAACTGAATCGTAGGTCTACTTTGAGC;IPDRatio=1.63
CP008925 Salmonella_enterica_subsp._enterica_serovar_Cerro_87	kinModCall	modified_base	1738159	1738159	21	-	.	coverage=126;context=CACAGCTCAAAGTAGACCTACGATTCAGTTAGCTTCCGCTC;IPDRatio=1.50
CP008925 Salmonella_enterica_subsp._enterica_serovar_Cerro_87	kinModCall	modified_base	1738161	1738161	47	+	.	coverage=120;context=GCGGAAGCTAACTGAATCGTAGGTCTACTTTGAGCTGTGAG;IPDRatio=2.12
CP008925 Salmonella_enterica_subsp._enterica_serovar_Cerro_87	kinModCall	modified_base	1738185	1738185	26	+	.	coverage=119;context=CTACTTTGAGCTGTGAGTTCAACTGATGGACGGCTAGCAGG;IPDRatio=1.51
CP008925 Salmonella_enterica_subsp._enterica_serovar_Cerro_87	kinModCall	m4C	1738205	1738205	69	-	.	coverage=117;context=CTTATAACGGCCTTCGTGCTCCTGCTAGCCGTCCATCAGTT;IPDRatio=2.90;frac=0.765;fracLow=0.557;fracUp=0.985;identificationQv=63
CP008925 Salmonella_enterica_subsp._enterica_serovar_Cerro_87	kinModCall	m4C	1738211	1738211	32	-	.	coverage=123;context=TTCTTGCTTATAACGGCCTTCGTGCTCCTGCTAGCCGTCCA;IPDRatio=1.65;frac=0.590;fracLow=0.338;fracUp=0.812;identificationQv=3
CP008925 Salmonella_enterica_subsp._enterica_serovar_Cerro_87	kinModCall	modified_base	1738217	1738217	29	+	.	coverage=112;context=GCTAGCAGGAGCACGAAGGCCGTTATAAGCAAGAAGCGAAC;IPDRatio=1.62
CP008925 Salmonella_enterica_subsp._enterica_serovar_Cerro_87	kinModCall	modified_base	1738245	1738245	21	-	.	coverage=116;context=CACTATAAACAGTAGAGATGAAAACTATGTTCGCTTCTTGC;IPDRatio=1.43
CP008925 Salmonella_enterica_subsp._enterica_serovar_Cerro_87	kinModCall	modified_base	1738247	1738247	38	+	.	coverage=121;context=AAGAAGCGAACATAGTTTTCATCTCTACTGTTTATAGTGAC;IPDRatio=1.79
CP008925 Salmonella_enterica_subsp._enterica_serovar_Cerro_87	kinModCall	modified_base	1738250	1738250	24	+	.	coverage=124;context=AAGCGAACATAGTTTTCATCTCTACTGTTTATAGTGACGCT;IPDRatio=1.60
CP008925 Salmonella_enterica_subsp._enterica_serovar_Cerro_87	kinModCall	modified_base	1738256	1738256	27	+	.	coverage=123;context=ACATAGTTTTCATCTCTACTGTTTATAGTGACGCTGACTGG;IPDRatio=1.58
CP008925 Salmonella_enterica_subsp._enterica_serovar_Cerro_87	kinModCall	modified_base	1738256	1738256	25	-	.	coverage=125;context=CCAGTCAGCGTCACTATAAACAGTAGAGATGAAAACTATGT;IPDRatio=1.53
CP008925 Salmonella_enterica_subsp._enterica_serovar_Cerro_87	kinModCall	modified_base	1738261	1738261	25	-	.	coverage=119;context=TGCATCCAGTCAGCGTCACTATAAACAGTAGAGATGAAAAC;IPDRatio=1.51
CP008925 Salmonella_enterica_subsp._enterica_serovar_Cerro_87	kinModCall	m4C	1738265	1738265	37	-	.	coverage=127;context=ACCCTGCATCCAGTCAGCGTCACTATAAACAGTAGAGATGA;IPDRatio=1.76;frac=0.426;fracLow=0.221;fracUp=0.616;identificationQv=32
CP008925 Salmonella_enterica_subsp._enterica_serovar_Cerro_87	kinModCall	modified_base	1738280	1738280	35	+	.	coverage=124;context=ATAGTGACGCTGACTGGATGCAGGGTGTCGCAGGAGGGATG;IPDRatio=1.59
CP008925 Salmonella_enterica_subsp._enterica_serovar_Cerro_87	kinModCall	m6A	1738312	1738312	49	+	.	coverage=124;context=GGAGGGATGCTTCTGGGCATATTGGACGTCGCACCAGCCCC;IPDRatio=1.85;frac=0.359;fracLow=0.200;fracUp=0.520;identificationQv=8
CP008925 Salmonella_enterica_subsp._enterica_serovar_Cerro_87	kinModCall	modified_base	1738342	1738342	118	+	.	coverage=124;context=GCACCAGCCCCCCTCCGCAGTTCGGACACTGGCCGTTAAGC;IPDRatio=4.45
CP008925 Salmonella_enterica_subsp._enterica_serovar_Cerro_87	kinModCall	m6A	1738343	1738343	193	-	.	coverage=126;context=GGCTTAACGGCCAGTGTCCGAACTGCGGAGGGGGGCTGGTG;IPDRatio=8.63;frac=0.953;fracLow=0.835;fracUp=1.000;identificationQv=168
CP008925 Salmonella_enterica_subsp._enterica_serovar_Cerro_87	kinModCall	modified_base	1738344	1738344	23	-	.	coverage=118;context=CGGCTTAACGGCCAGTGTCCGAACTGCGGAGGGGGGCTGGT;IPDRatio=1.88
CP008925 Salmonella_enterica_subsp._enterica_serovar_Cerro_87	kinModCall	modified_base	1738346	1738346	24	+	.	coverage=115;context=CAGCCCCCCTCCGCAGTTCGGACACTGGCCGTTAAGCCGTT;IPDRatio=1.51
CP008925 Salmonella_enterica_subsp._enterica_serovar_Cerro_87	kinModCall	modified_base	1738349	1738349	26	+	.	coverage=128;context=CCCCCCTCCGCAGTTCGGACACTGGCCGTTAAGCCGTTGGG;IPDRatio=1.53
CP008925 Salmonella_enterica_subsp._enterica_serovar_Cerro_87	kinModCall	modified_base	1738378	1738378	25	-	.	coverage=131;context=CGAATGCACATTTTGCGTCGATTGCGTGACCCAACGGCTTA;IPDRatio=1.49
CP008925 Salmonella_enterica_subsp._enterica_serovar_Cerro_87	kinModCall	m4C	1738414	1738414	68	-	.	coverage=123;context=GCCGCCTGAATCAAAAGGGGCATACATCTGTTCATTCGAAT;IPDRatio=2.63;frac=0.582;fracLow=0.400;fracUp=0.745;identificationQv=13
CP008925 Salmonella_enterica_subsp._enterica_serovar_Cerro_87	kinModCall	m6A	1738437	1738437	164	+	.	coverage=128;context=CCTTTTGATTCAGGCGGCAGATCTTTATCACAGCATTCGCA;IPDRatio=5.98;frac=0.903;fracLow=0.788;fracUp=1.000;identificationQv=190
CP008925 Salmonella_enterica_subsp._enterica_serovar_Cerro_87	kinModCall	m6A	1738438	1738438	193	-	.	coverage=137;context=TTGCGAATGCTGTGATAAAGATCTGCCGCCTGAATCAAAAG;IPDRatio=5.84;frac=1.000;fracLow=0.923;fracUp=1.000;identificationQv=161
CP008925 Salmonella_enterica_subsp._enterica_serovar_Cerro_87	kinModCall	modified_base	1738453	1738453	35	-	.	coverage=135;context=TGAACTCCGTCCTAATTGCGAATGCTGTGATAAAGATCTGC;IPDRatio=1.64
CP008925 Salmonella_enterica_subsp._enterica_serovar_Cerro_87	kinModCall	m4C	1738476	1738476	46	+	.	coverage=132;context=CAATTAGGACGGAGTTCAAGCATGGTACTCTCTTATTGTTA;IPDRatio=1.85;frac=0.544;fracLow=0.370;fracUp=0.786;identificationQv=40
CP008925 Salmonella_enterica_subsp._enterica_serovar_Cerro_87	kinModCall	modified_base	1738483	1738483	50	-	.	coverage=117;context=TGCCCCTTAACAATAAGAGAGTACCATGCTTGAACTCCGTC;IPDRatio=2.20
CP008925 Salmonella_enterica_subsp._enterica_serovar_Cerro_87	kinModCall	modified_base	1738484	1738484	31	+	.	coverage=126;context=ACGGAGTTCAAGCATGGTACTCTCTTATTGTTAAGGGGCAT;IPDRatio=1.73
CP008925 Salmonella_enterica_subsp._enterica_serovar_Cerro_87	kinModCall	modified_base	1738490	1738490	24	+	.	coverage=125;context=TTCAAGCATGGTACTCTCTTATTGTTAAGGGGCATCATTGG;IPDRatio=1.45
CP008925 Salmonella_enterica_subsp._enterica_serovar_Cerro_87	kinModCall	modified_base	1738495	1738495	24	-	.	coverage=128;context=TATAGCCAATGATGCCCCTTAACAATAAGAGAGTACCATGC;IPDRatio=1.45
CP008925 Salmonella_enterica_subsp._enterica_serovar_Cerro_87	kinModCall	modified_base	1738512	1738512	27	+	.	coverage=126;context=TGTTAAGGGGCATCATTGGCTATACCAAAGGCCATCTCCCC;IPDRatio=1.58
CP008925 Salmonella_enterica_subsp._enterica_serovar_Cerro_87	kinModCall	modified_base	1738514	1738514	38	-	.	coverage=130;context=ACGGGGAGATGGCCTTTGGTATAGCCAATGATGCCCCTTAA;IPDRatio=1.67
CP008925 Salmonella_enterica_subsp._enterica_serovar_Cerro_87	kinModCall	modified_base	1738518	1738518	22	-	.	coverage=120;context=AGATACGGGGAGATGGCCTTTGGTATAGCCAATGATGCCCC;IPDRatio=1.52
CP008925 Salmonella_enterica_subsp._enterica_serovar_Cerro_87	kinModCall	modified_base	1738520	1738520	26	-	.	coverage=126;context=GGAGATACGGGGAGATGGCCTTTGGTATAGCCAATGATGCC;IPDRatio=1.53
CP008925 Salmonella_enterica_subsp._enterica_serovar_Cerro_87	kinModCall	modified_base	1738554	1738554	28	+	.	coverage=127;context=TATCTCCTTATGCGATAGATGACGTTATTGTTTTTCACGTG;IPDRatio=1.56
CP008925 Salmonella_enterica_subsp._enterica_serovar_Cerro_87	kinModCall	m6A	1738558	1738558	33	-	.	coverage=126;context=AATACACGTGAAAAACAATAACGTCATCTATCGCATAAGGA;IPDRatio=1.68;frac=0.334;fracLow=0.149;fracUp=0.516;identificationQv=3
CP008925 Salmonella_enterica_subsp._enterica_serovar_Cerro_87	kinModCall	modified_base	1738578	1738578	59	-	.	coverage=133;context=ACTGTAGATCATGCTTATCTAATACACGTGAAAAACAATAA;IPDRatio=2.06
CP008925 Salmonella_enterica_subsp._enterica_serovar_Cerro_87	kinModCall	modified_base	1738584	1738584	36	-	.	coverage=131;context=TTCCAGACTGTAGATCATGCTTATCTAATACACGTGAAAAA;IPDRatio=1.71
CP008925 Salmonella_enterica_subsp._enterica_serovar_Cerro_87	kinModCall	m6A	1738590	1738590	169	+	.	coverage=130;context=ACGTGTATTAGATAAGCATGATCTACAGTCTGGAAAATTCA;IPDRatio=6.02;frac=0.993;fracLow=0.937;fracUp=0.997;identificationQv=130
CP008925 Salmonella_enterica_subsp._enterica_serovar_Cerro_87	kinModCall	m6A	1738591	1738591	162	-	.	coverage=128;context=TTGAATTTTCCAGACTGTAGATCATGCTTATCTAATACACG;IPDRatio=8.75;frac=0.954;fracLow=0.843;fracUp=1.000;identificationQv=143
CP008925 Salmonella_enterica_subsp._enterica_serovar_Cerro_87	kinModCall	modified_base	1738599	1738599	49	-	.	coverage=134;context=TCACTCTCTTGAATTTTCCAGACTGTAGATCATGCTTATCT;IPDRatio=2.01
CP008925 Salmonella_enterica_subsp._enterica_serovar_Cerro_87	kinModCall	m4C	1738609	1738609	50	+	.	coverage=132;context=GATCTACAGTCTGGAAAATTCAAGAGAGTGAATTATCCGAC;IPDRatio=1.96;frac=0.638;fracLow=0.419;fracUp=0.866;identificationQv=19
CP008925 Salmonella_enterica_subsp._enterica_serovar_Cerro_87	kinModCall	modified_base	1738618	1738618	34	-	.	coverage=138;context=AGCGTTTCTGTCGGATAATTCACTCTCTTGAATTTTCCAGA;IPDRatio=1.72
CP008925 Salmonella_enterica_subsp._enterica_serovar_Cerro_87	kinModCall	modified_base	1738620	1738620	23	-	.	coverage=136;context=TGAGCGTTTCTGTCGGATAATTCACTCTCTTGAATTTTCCA;IPDRatio=1.42
CP008925 Salmonella_enterica_subsp._enterica_serovar_Cerro_87	kinModCall	m4C	1738693	1738693	43	-	.	coverage=134;context=ATTATTGGGGCTGGGTTTTGCATGTTGGTTGAGGCTTTGGT;IPDRatio=1.74;frac=0.500;fracLow=0.276;fracUp=0.716;identificationQv=16
CP008925 Salmonella_enterica_subsp._enterica_serovar_Cerro_87	kinModCall	modified_base	1738697	1738697	35	-	.	coverage=125;context=TATGATTATTGGGGCTGGGTTTTGCATGTTGGTTGAGGCTT;IPDRatio=1.64
CP008925 Salmonella_enterica_subsp._enterica_serovar_Cerro_87	kinModCall	modified_base	1738709	1738709	24	+	.	coverage=127;context=ACATGCAAAACCCAGCCCCAATAATCATATTGAAAATCAAT;IPDRatio=1.42
CP008925 Salmonella_enterica_subsp._enterica_serovar_Cerro_87	kinModCall	modified_base	1738710	1738710	32	+	.	coverage=133;context=CATGCAAAACCCAGCCCCAATAATCATATTGAAAATCAATT;IPDRatio=1.72
CP008925 Salmonella_enterica_subsp._enterica_serovar_Cerro_87	kinModCall	modified_base	1738711	1738711	41	+	.	coverage=136;context=ATGCAAAACCCAGCCCCAATAATCATATTGAAAATCAATTA;IPDRatio=1.72
CP008925 Salmonella_enterica_subsp._enterica_serovar_Cerro_87	kinModCall	modified_base	1738736	1738736	62	-	.	coverage=130;context=TTGATATGGAAGGATTTTTTGTAACTAATTGATTTTCAATA;IPDRatio=2.17
CP008925 Salmonella_enterica_subsp._enterica_serovar_Cerro_87	kinModCall	modified_base	1738796	1738796	21	+	.	coverage=132;context=GCGCCTTCGCCTTCGCGCAAAAAATAAAAATCCCCAACAAA;IPDRatio=1.41
CP008925 Salmonella_enterica_subsp._enterica_serovar_Cerro_87	kinModCall	modified_base	1738833	1738833	38	-	.	coverage=130;context=GCTGGCGTCCTTGTAATTGGTGGGGGAGGTGGTTGAGTTTG;IPDRatio=1.76
CP008925 Salmonella_enterica_subsp._enterica_serovar_Cerro_87	kinModCall	modified_base	1738836	1738836	33	+	.	coverage=135;context=ACTCAACCACCTCCCCCACCAATTACAAGGACGCCAGCAAA;IPDRatio=1.61
CP008925 Salmonella_enterica_subsp._enterica_serovar_Cerro_87	kinModCall	modified_base	1738838	1738838	21	-	.	coverage=126;context=TATTTGCTGGCGTCCTTGTAATTGGTGGGGGAGGTGGTTGA;IPDRatio=1.36
CP008925 Salmonella_enterica_subsp._enterica_serovar_Cerro_87	kinModCall	modified_base	1738872	1738872	33	-	.	coverage=129;context=AAAAGGGGCTACGTATTCACGTTACCCCTTGTTTTATTTGC;IPDRatio=1.69
CP008925 Salmonella_enterica_subsp._enterica_serovar_Cerro_87	kinModCall	modified_base	1738877	1738877	38	+	.	coverage=128;context=TAAAACAAGGGGTAACGTGAATACGTAGCCCCTTTTTGTTG;IPDRatio=1.68
CP008925 Salmonella_enterica_subsp._enterica_serovar_Cerro_87	kinModCall	modified_base	1738901	1738901	26	+	.	coverage=134;context=GTAGCCCCTTTTTGTTGTCTATGTCCACTTTACGTCCACCA;IPDRatio=1.51
CP008925 Salmonella_enterica_subsp._enterica_serovar_Cerro_87	kinModCall	modified_base	1738923	1738923	24	-	.	coverage=130;context=CCTGGCGTTAAATCCTTTAATTTGGTGGACGTAAAGTGGAC;IPDRatio=1.45
CP008925 Salmonella_enterica_subsp._enterica_serovar_Cerro_87	kinModCall	modified_base	1738934	1738934	27	-	.	coverage=133;context=ACGGCATTAATCCTGGCGTTAAATCCTTTAATTTGGTGGAC;IPDRatio=1.47
CP008925 Salmonella_enterica_subsp._enterica_serovar_Cerro_87	kinModCall	m6A	1738945	1738945	36	-	.	coverage=127;context=TACTTTTAGTGACGGCATTAATCCTGGCGTTAAATCCTTTA;IPDRatio=1.71;frac=0.199;fracLow=0.056;fracUp=0.351;identificationQv=19
CP008925 Salmonella_enterica_subsp._enterica_serovar_Cerro_87	kinModCall	modified_base	1738948	1738948	21	+	.	coverage=131;context=AGGATTTAACGCCAGGATTAATGCCGTCACTAAAAGTATGG;IPDRatio=1.40
CP008925 Salmonella_enterica_subsp._enterica_serovar_Cerro_87	kinModCall	m6A	1738964	1738964	46	-	.	coverage=133;context=CCTAAAGTAGTCAGTGCCATACTTTTAGTGACGGCATTAAT;IPDRatio=1.91;frac=0.214;fracLow=0.108;fracUp=0.322;identificationQv=10
CP008925 Salmonella_enterica_subsp._enterica_serovar_Cerro_87	kinModCall	m4C	1738967	1738967	53	-	.	coverage=131;context=CTTCCTAAAGTAGTCAGTGCCATACTTTTAGTGACGGCATT;IPDRatio=2.24;frac=0.748;fracLow=0.545;fracUp=0.945;identificationQv=28
CP008925 Salmonella_enterica_subsp._enterica_serovar_Cerro_87	kinModCall	modified_base	1738997	1738997	24	-	.	coverage=135;context=ACTTTCCGTGCAGTGATGTGACGGACGCCTCTTCCTAAAGT;IPDRatio=1.50
CP008925 Salmonella_enterica_subsp._enterica_serovar_Cerro_87	kinModCall	m6A	1739032	1739032	237	+	.	coverage=135;context=GAAAGTCTGCACAGAACACGATCTGCCGCCGGATACCATTA;IPDRatio=6.55;frac=1.000;fracLow=0.949;fracUp=1.000;identificationQv=215
CP008925 Salmonella_enterica_subsp._enterica_serovar_Cerro_87	kinModCall	m6A	1739033	1739033	169	-	.	coverage=137;context=TTAATGGTATCCGGCGGCAGATCGTGTTCTGTGCAGACTTT;IPDRatio=8.44;frac=0.930;fracLow=0.815;fracUp=1.000;identificationQv=177
CP008925 Salmonella_enterica_subsp._enterica_serovar_Cerro_87	kinModCall	modified_base	1739043	1739043	33	+	.	coverage=130;context=CAGAACACGATCTGCCGCCGGATACCATTAAATTGCCCCGC;IPDRatio=1.74
CP008925 Salmonella_enterica_subsp._enterica_serovar_Cerro_87	kinModCall	modified_base	1739044	1739044	27	+	.	coverage=133;context=AGAACACGATCTGCCGCCGGATACCATTAAATTGCCCCGCA;IPDRatio=1.57
CP008925 Salmonella_enterica_subsp._enterica_serovar_Cerro_87	kinModCall	modified_base	1739047	1739047	37	-	.	coverage=123;context=CGTTGCGGGGCAATTTAATGGTATCCGGCGGCAGATCGTGT;IPDRatio=1.73
CP008925 Salmonella_enterica_subsp._enterica_serovar_Cerro_87	kinModCall	modified_base	1739051	1739051	30	-	.	coverage=142;context=AACGCGTTGCGGGGCAATTTAATGGTATCCGGCGGCAGATC;IPDRatio=1.53
CP008925 Salmonella_enterica_subsp._enterica_serovar_Cerro_87	kinModCall	modified_base	1739053	1739053	23	+	.	coverage=140;context=TCTGCCGCCGGATACCATTAAATTGCCCCGCAACGCGTTAT;IPDRatio=1.45
CP008925 Salmonella_enterica_subsp._enterica_serovar_Cerro_87	kinModCall	m4C	1739057	1739057	65	-	.	coverage=138;context=ATTGATAACGCGTTGCGGGGCAATTTAATGGTATCCGGCGG;IPDRatio=2.51;frac=0.611;fracLow=0.453;fracUp=0.795;identificationQv=56
CP008925 Salmonella_enterica_subsp._enterica_serovar_Cerro_87	kinModCall	m6A	1739077	1739077	94	-	.	coverage=138;context=CGGGAAACGTCGGTAGTTGTATTGATAACGCGTTGCGGGGC;IPDRatio=2.58;frac=0.547;fracLow=0.403;fracUp=0.681;identificationQv=42
CP008925 Salmonella_enterica_subsp._enterica_serovar_Cerro_87	kinModCall	modified_base	1739083	1739083	27	-	.	coverage=131;context=AGGTAACGGGAAACGTCGGTAGTTGTATTGATAACGCGTTG;IPDRatio=1.54
CP008925 Salmonella_enterica_subsp._enterica_serovar_Cerro_87	kinModCall	modified_base	1739089	1739089	51	-	.	coverage=129;context=ACAACAAGGTAACGGGAAACGTCGGTAGTTGTATTGATAAC;IPDRatio=2.08
CP008925 Salmonella_enterica_subsp._enterica_serovar_Cerro_87	kinModCall	modified_base	1739098	1739098	43	+	.	coverage=133;context=ACAACTACCGACGTTTCCCGTTACCTTGTTGTCGGTACGTT;IPDRatio=1.80
CP008925 Salmonella_enterica_subsp._enterica_serovar_Cerro_87	kinModCall	modified_base	1739117	1739117	40	+	.	coverage=133;context=GTTACCTTGTTGTCGGTACGTTTACTTCATTGTCTGAAAGG;IPDRatio=1.79
CP008925 Salmonella_enterica_subsp._enterica_serovar_Cerro_87	kinModCall	modified_base	1739142	1739142	21	-	.	coverage=141;context=TTATTAATGATAACTTCGCAAATAACCTTTCAGACAATGAA;IPDRatio=1.43
CP008925 Salmonella_enterica_subsp._enterica_serovar_Cerro_87	kinModCall	modified_base	1739147	1739147	25	+	.	coverage=136;context=TGTCTGAAAGGTTATTTGCGAAGTTATCATTAATAATCCAC;IPDRatio=1.51
CP008925 Salmonella_enterica_subsp._enterica_serovar_Cerro_87	kinModCall	modified_base	1739153	1739153	26	-	.	coverage=137;context=ACGCCCGTGGATTATTAATGATAACTTCGCAAATAACCTTT;IPDRatio=1.46
CP008925 Salmonella_enterica_subsp._enterica_serovar_Cerro_87	kinModCall	modified_base	1739155	1739155	31	+	.	coverage=134;context=AGGTTATTTGCGAAGTTATCATTAATAATCCACGGGCGTCT;IPDRatio=1.54
CP008925 Salmonella_enterica_subsp._enterica_serovar_Cerro_87	kinModCall	modified_base	1739157	1739157	23	+	.	coverage=127;context=GTTATTTGCGAAGTTATCATTAATAATCCACGGGCGTCTGG;IPDRatio=1.42
CP008925 Salmonella_enterica_subsp._enterica_serovar_Cerro_87	kinModCall	m6A	1739157	1739157	44	-	.	coverage=142;context=CCAGACGCCCGTGGATTATTAATGATAACTTCGCAAATAAC;IPDRatio=1.78;frac=0.392;fracLow=0.283;fracUp=0.493;identificationQv=13
CP008925 Salmonella_enterica_subsp._enterica_serovar_Cerro_87	kinModCall	modified_base	1739158	1739158	22	+	.	coverage=135;context=TTATTTGCGAAGTTATCATTAATAATCCACGGGCGTCTGGT;IPDRatio=1.44
CP008925 Salmonella_enterica_subsp._enterica_serovar_Cerro_87	kinModCall	modified_base	1739159	1739159	23	+	.	coverage=131;context=TATTTGCGAAGTTATCATTAATAATCCACGGGCGTCTGGTA;IPDRatio=1.44
CP008925 Salmonella_enterica_subsp._enterica_serovar_Cerro_87	kinModCall	m6A	1739163	1739163	56	-	.	coverage=133;context=CGCATACCAGACGCCCGTGGATTATTAATGATAACTTCGCA;IPDRatio=2.12;frac=0.374;fracLow=0.221;fracUp=0.546;identificationQv=34
CP008925 Salmonella_enterica_subsp._enterica_serovar_Cerro_87	kinModCall	modified_base	1739174	1739174	24	-	.	coverage=134;context=GGAACTGGATTCGCATACCAGACGCCCGTGGATTATTAATG;IPDRatio=1.51
CP008925 Salmonella_enterica_subsp._enterica_serovar_Cerro_87	kinModCall	m4C	1739181	1739181	45	-	.	coverage=134;context=GGATTGGGGAACTGGATTCGCATACCAGACGCCCGTGGATT;IPDRatio=1.90;frac=0.544;fracLow=0.360;fracUp=0.735;identificationQv=11
CP008925 Salmonella_enterica_subsp._enterica_serovar_Cerro_87	kinModCall	modified_base	1739184	1739184	21	+	.	coverage=135;context=CCACGGGCGTCTGGTATGCGAATCCAGTTCCCCAATCCTGG;IPDRatio=1.37
CP008925 Salmonella_enterica_subsp._enterica_serovar_Cerro_87	kinModCall	modified_base	1739191	1739191	100	+	.	coverage=126;context=CGTCTGGTATGCGAATCCAGTTCCCCAATCCTGGCGCTTTG;IPDRatio=3.29
CP008925 Salmonella_enterica_subsp._enterica_serovar_Cerro_87	kinModCall	modified_base	1739191	1739191	23	-	.	coverage=130;context=CAAAGCGCCAGGATTGGGGAACTGGATTCGCATACCAGACG;IPDRatio=1.57
CP008925 Salmonella_enterica_subsp._enterica_serovar_Cerro_87	kinModCall	m6A	1739192	1739192	124	-	.	coverage=137;context=GCAAAGCGCCAGGATTGGGGAACTGGATTCGCATACCAGAC;IPDRatio=6.81;frac=0.726;fracLow=0.591;fracUp=0.852;identificationQv=103
CP008925 Salmonella_enterica_subsp._enterica_serovar_Cerro_87	kinModCall	modified_base	1739198	1739198	24	+	.	coverage=125;context=TATGCGAATCCAGTTCCCCAATCCTGGCGCTTTGCCTTTGC;IPDRatio=1.52
CP008925 Salmonella_enterica_subsp._enterica_serovar_Cerro_87	kinModCall	modified_base	1739208	1739208	23	-	.	coverage=136;context=GCGTATGGTCGCAAAGGCAAAGCGCCAGGATTGGGGAACTG;IPDRatio=1.43
CP008925 Salmonella_enterica_subsp._enterica_serovar_Cerro_87	kinModCall	modified_base	1739214	1739214	22	-	.	coverage=133;context=TTACGCGCGTATGGTCGCAAAGGCAAAGCGCCAGGATTGGG;IPDRatio=1.44
CP008925 Salmonella_enterica_subsp._enterica_serovar_Cerro_87	kinModCall	modified_base	1739220	1739220	34	+	.	coverage=133;context=CCTGGCGCTTTGCCTTTGCGACCATACGCGCGTAAATAAGC;IPDRatio=1.59
CP008925 Salmonella_enterica_subsp._enterica_serovar_Cerro_87	kinModCall	modified_base	1739222	1739222	27	+	.	coverage=130;context=TGGCGCTTTGCCTTTGCGACCATACGCGCGTAAATAAGCCT;IPDRatio=1.50
CP008925 Salmonella_enterica_subsp._enterica_serovar_Cerro_87	kinModCall	modified_base	1739231	1739231	25	+	.	coverage=130;context=GCCTTTGCGACCATACGCGCGTAAATAAGCCTGAAACCAAA;IPDRatio=1.46
CP008925 Salmonella_enterica_subsp._enterica_serovar_Cerro_87	kinModCall	modified_base	1739236	1739236	22	-	.	coverage=141;context=TGAAGTTTGGTTTCAGGCTTATTTACGCGCGTATGGTCGCA;IPDRatio=1.42
CP008925 Salmonella_enterica_subsp._enterica_serovar_Cerro_87	kinModCall	modified_base	1739238	1739238	33	-	.	coverage=136;context=GGTGAAGTTTGGTTTCAGGCTTATTTACGCGCGTATGGTCG;IPDRatio=1.67
CP008925 Salmonella_enterica_subsp._enterica_serovar_Cerro_87	kinModCall	m6A	1739293	1739293	26	+	.	coverage=126;context=TCTTTCCCGATTTTTACGCAAAAAATCATCACATGCTCAAG;IPDRatio=1.47;frac=0.222;fracLow=0.123;fracUp=0.320;identificationQv=12
CP008925 Salmonella_enterica_subsp._enterica_serovar_Cerro_87	kinModCall	m6A	1739300	1739300	61	+	.	coverage=124;context=CGATTTTTACGCAAAAAATCATCACATGCTCAAGTGTCGTA;IPDRatio=2.03;frac=0.338;fracLow=0.194;fracUp=0.482;identificationQv=6
CP008925 Salmonella_enterica_subsp._enterica_serovar_Cerro_87	kinModCall	m6A	1739301	1739301	23	-	.	coverage=141;context=ATACGACACTTGAGCATGTGATGATTTTTTGCGTAAAAATC;IPDRatio=1.58;frac=0.258;fracLow=0.091;fracUp=0.441;identificationQv=5
CP008925 Salmonella_enterica_subsp._enterica_serovar_Cerro_87	kinModCall	modified_base	1739317	1739317	36	-	.	coverage=134;context=GAAAATGCAATAACTAATACGACACTTGAGCATGTGATGAT;IPDRatio=1.66
CP008925 Salmonella_enterica_subsp._enterica_serovar_Cerro_87	kinModCall	m6A	1739328	1739328	82	-	.	coverage=139;context=AATATCATTTGGAAAATGCAATAACTAATACGACACTTGAG;IPDRatio=2.47;frac=0.482;fracLow=0.347;fracUp=0.610;identificationQv=40
CP008925 Salmonella_enterica_subsp._enterica_serovar_Cerro_87	kinModCall	m4C	1739330	1739330	26	-	.	coverage=139;context=CCAATATCATTTGGAAAATGCAATAACTAATACGACACTTG;IPDRatio=1.54;frac=0.789;fracLow=0.560;fracUp=1.000;identificationQv=21
CP008925 Salmonella_enterica_subsp._enterica_serovar_Cerro_87	kinModCall	modified_base	1739333	1739333	24	+	.	coverage=127;context=GTGTCGTATTAGTTATTGCATTTTCCAAATGATATTGGTAA;IPDRatio=1.45
CP008925 Salmonella_enterica_subsp._enterica_serovar_Cerro_87	kinModCall	modified_base	1739343	1739343	23	+	.	coverage=123;context=AGTTATTGCATTTTCCAAATGATATTGGTAATTATTATCAT;IPDRatio=1.51
CP008925 Salmonella_enterica_subsp._enterica_serovar_Cerro_87	kinModCall	modified_base	1739346	1739346	35	+	.	coverage=123;context=TATTGCATTTTCCAAATGATATTGGTAATTATTATCATTCT;IPDRatio=1.68
CP008925 Salmonella_enterica_subsp._enterica_serovar_Cerro_87	kinModCall	modified_base	1739347	1739347	60	-	.	coverage=131;context=GAGAATGATAATAATTACCAATATCATTTGGAAAATGCAAT;IPDRatio=2.15
CP008925 Salmonella_enterica_subsp._enterica_serovar_Cerro_87	kinModCall	modified_base	1739353	1739353	34	+	.	coverage=124;context=TTTTCCAAATGATATTGGTAATTATTATCATTCTCATTAAA;IPDRatio=1.63
CP008925 Salmonella_enterica_subsp._enterica_serovar_Cerro_87	kinModCall	modified_base	1739354	1739354	29	-	.	coverage=130;context=CTTTAATGAGAATGATAATAATTACCAATATCATTTGGAAA;IPDRatio=1.49
CP008925 Salmonella_enterica_subsp._enterica_serovar_Cerro_87	kinModCall	modified_base	1739357	1739357	28	+	.	coverage=128;context=CCAAATGATATTGGTAATTATTATCATTCTCATTAAAGACT;IPDRatio=1.58
CP008925 Salmonella_enterica_subsp._enterica_serovar_Cerro_87	kinModCall	modified_base	1739357	1739357	28	-	.	coverage=133;context=AGTCTTTAATGAGAATGATAATAATTACCAATATCATTTGG;IPDRatio=1.56
CP008925 Salmonella_enterica_subsp._enterica_serovar_Cerro_87	kinModCall	modified_base	1739361	1739361	22	-	.	coverage=133;context=AACAAGTCTTTAATGAGAATGATAATAATTACCAATATCAT;IPDRatio=1.50
CP008925 Salmonella_enterica_subsp._enterica_serovar_Cerro_87	kinModCall	modified_base	1739364	1739364	21	-	.	coverage=139;context=TCGAACAAGTCTTTAATGAGAATGATAATAATTACCAATAT;IPDRatio=1.45
CP008925 Salmonella_enterica_subsp._enterica_serovar_Cerro_87	kinModCall	modified_base	1739370	1739370	35	-	.	coverage=140;context=CATAAATCGAACAAGTCTTTAATGAGAATGATAATAATTAC;IPDRatio=1.65
CP008925 Salmonella_enterica_subsp._enterica_serovar_Cerro_87	kinModCall	modified_base	1739376	1739376	28	+	.	coverage=127;context=ATTATCATTCTCATTAAAGACTTGTTCGATTTATGACGTGG;IPDRatio=1.56
CP008925 Salmonella_enterica_subsp._enterica_serovar_Cerro_87	kinModCall	modified_base	1739397	1739397	43	+	.	coverage=130;context=TTGTTCGATTTATGACGTGGAGAGAGAGGATTTCTCATGCG;IPDRatio=1.93
CP008925 Salmonella_enterica_subsp._enterica_serovar_Cerro_87	kinModCall	modified_base	1739408	1739408	22	-	.	coverage=136;context=CAAACAGAATACGCATGAGAAATCCTCTCTCTCCACGTCAT;IPDRatio=1.42
CP008925 Salmonella_enterica_subsp._enterica_serovar_Cerro_87	kinModCall	modified_base	1739409	1739409	25	-	.	coverage=137;context=ACAAACAGAATACGCATGAGAAATCCTCTCTCTCCACGTCA;IPDRatio=1.51
CP008925 Salmonella_enterica_subsp._enterica_serovar_Cerro_87	kinModCall	m4C	1739430	1739430	20	+	.	coverage=135;context=CTCATGCGTATTCTGTTTGTCGGTCCACCACTGTATGGACT;IPDRatio=1.47;frac=0.356;fracLow=0.184;fracUp=0.584;identificationQv=14
CP008925 Salmonella_enterica_subsp._enterica_serovar_Cerro_87	kinModCall	modified_base	1739438	1739438	26	+	.	coverage=126;context=TATTCTGTTTGTCGGTCCACCACTGTATGGACTGCTATACC;IPDRatio=1.51
CP008925 Salmonella_enterica_subsp._enterica_serovar_Cerro_87	kinModCall	modified_base	1739441	1739441	29	-	.	coverage=131;context=CAGGGTATAGCAGTCCATACAGTGGTGGACCGACAAACAGA;IPDRatio=1.50
CP008925 Salmonella_enterica_subsp._enterica_serovar_Cerro_87	kinModCall	modified_base	1739447	1739447	25	-	.	coverage=135;context=ACAGCACAGGGTATAGCAGTCCATACAGTGGTGGACCGACA;IPDRatio=1.51
CP008925 Salmonella_enterica_subsp._enterica_serovar_Cerro_87	kinModCall	modified_base	1739448	1739448	37	+	.	coverage=136;context=GTCGGTCCACCACTGTATGGACTGCTATACCCTGTGCTGTC;IPDRatio=1.78
CP008925 Salmonella_enterica_subsp._enterica_serovar_Cerro_87	kinModCall	m6A	1739454	1739454	59	+	.	coverage=135;context=CCACCACTGTATGGACTGCTATACCCTGTGCTGTCCCTGGC;IPDRatio=1.94;frac=0.358;fracLow=0.218;fracUp=0.505;identificationQv=4
CP008925 Salmonella_enterica_subsp._enterica_serovar_Cerro_87	kinModCall	modified_base	1739459	1739459	37	-	.	coverage=135;context=CTTGCGCCAGGGACAGCACAGGGTATAGCAGTCCATACAGT;IPDRatio=1.83
CP008925 Salmonella_enterica_subsp._enterica_serovar_Cerro_87	kinModCall	modified_base	1739461	1739461	25	-	.	coverage=138;context=CGCTTGCGCCAGGGACAGCACAGGGTATAGCAGTCCATACA;IPDRatio=1.49
CP008925 Salmonella_enterica_subsp._enterica_serovar_Cerro_87	kinModCall	modified_base	1739471	1739471	21	-	.	coverage=137;context=TAACACGAAACGCTTGCGCCAGGGACAGCACAGGGTATAGC;IPDRatio=1.41
CP008925 Salmonella_enterica_subsp._enterica_serovar_Cerro_87	kinModCall	modified_base	1739492	1739492	33	-	.	coverage=140;context=CAATCAGCACTTCATGGCCATTAACACGAAACGCTTGCGCC;IPDRatio=1.62
CP008925 Salmonella_enterica_subsp._enterica_serovar_Cerro_87	kinModCall	modified_base	1739538	1739538	24	+	.	coverage=135;context=GGTGGAAAATTTGCACAGAAAGCAGCAGAAGCTGGGTTGGT;IPDRatio=1.53
CP008925 Salmonella_enterica_subsp._enterica_serovar_Cerro_87	kinModCall	modified_base	1739540	1739540	25	+	.	coverage=148;context=TGGAAAATTTGCACAGAAAGCAGCAGAAGCTGGGTTGGTGG;IPDRatio=1.55
CP008925 Salmonella_enterica_subsp._enterica_serovar_Cerro_87	kinModCall	modified_base	1739578	1739578	23	-	.	coverage=128;context=ACCCGCTTCCGAATCGAAACCAGGCGCAGCGTCAAATACCA;IPDRatio=1.57
CP008925 Salmonella_enterica_subsp._enterica_serovar_Cerro_87	kinModCall	m6A	1739601	1739601	53	-	.	coverage=139;context=CGTAATGCCTCCTGACGGCGATAACCCGCTTCCGAATCGAA;IPDRatio=1.84;frac=0.433;fracLow=0.259;fracUp=0.586;identificationQv=7
CP008925 Salmonella_enterica_subsp._enterica_serovar_Cerro_87	kinModCall	m6A	1739630	1739630	52	+	.	coverage=138;context=GGAGGCATTACGAAAAGAAAATAACATTGGAACAAAAATGG;IPDRatio=1.94;frac=0.281;fracLow=0.155;fracUp=0.395;identificationQv=18
CP008925 Salmonella_enterica_subsp._enterica_serovar_Cerro_87	kinModCall	modified_base	1739698	1739698	138	+	.	coverage=142;context=TGACCGACCCGCTGGTCGCGTTCGCCGGACAGTGGCGGCCA;IPDRatio=4.48
CP008925 Salmonella_enterica_subsp._enterica_serovar_Cerro_87	kinModCall	m6A	1739699	1739699	194	-	.	coverage=144;context=CTGGCCGCCACTGTCCGGCGAACGCGACCAGCGGGTCGGTC;IPDRatio=9.98;frac=0.966;fracLow=0.857;fracUp=1.000;identificationQv=161
CP008925 Salmonella_enterica_subsp._enterica_serovar_Cerro_87	kinModCall	m6A	1739720	1739720	197	+	.	coverage=136;context=CGCCGGACAGTGGCGGCCAGATCTCATCGTCTATCCTCCCC;IPDRatio=7.37;frac=0.985;fracLow=0.890;fracUp=1.000;identificationQv=187
CP008925 Salmonella_enterica_subsp._enterica_serovar_Cerro_87	kinModCall	m6A	1739721	1739721	209	-	.	coverage=143;context=AGGGGAGGATAGACGATGAGATCTGGCCGCCACTGTCCGGC;IPDRatio=7.24;frac=0.961;fracLow=0.847;fracUp=1.000;identificationQv=223
CP008925 Salmonella_enterica_subsp._enterica_serovar_Cerro_87	kinModCall	m4C	1739730	1739730	31	+	.	coverage=135;context=TGGCGGCCAGATCTCATCGTCTATCCTCCCCTTGGGGTCGT;IPDRatio=1.61;frac=0.506;fracLow=0.302;fracUp=0.684;identificationQv=10
CP008925 Salmonella_enterica_subsp._enterica_serovar_Cerro_87	kinModCall	modified_base	1739768	1739768	27	+	.	coverage=134;context=CGTTGGACCACTGATTGCCGCTAAGTATGACATTCCAGTAG;IPDRatio=1.62
CP008925 Salmonella_enterica_subsp._enterica_serovar_Cerro_87	kinModCall	m6A	1739775	1739775	63	-	.	coverage=137;context=TGCATCACTACTGGAATGTCATACTTAGCGGCAATCAGTGG;IPDRatio=2.19;frac=0.400;fracLow=0.283;fracUp=0.552;identificationQv=25
CP008925 Salmonella_enterica_subsp._enterica_serovar_Cerro_87	kinModCall	m4C	1739778	1739778	59	+	.	coverage=138;context=CTGATTGCCGCTAAGTATGACATTCCAGTAGTGATGCAAAC;IPDRatio=2.19;frac=0.530;fracLow=0.332;fracUp=0.696;identificationQv=21
CP008925 Salmonella_enterica_subsp._enterica_serovar_Cerro_87	kinModCall	m6A	1739792	1739792	36	-	.	coverage=137;context=GACCGAAGCCGACGGTTTGCATCACTACTGGAATGTCATAC;IPDRatio=1.73;frac=0.195;fracLow=0.098;fracUp=0.287;identificationQv=13
CP008925 Salmonella_enterica_subsp._enterica_serovar_Cerro_87	kinModCall	m4C	1739819	1739819	35	+	.	coverage=134;context=CGTCGGCTTCGGTCATACGCCCTGGCACATCAAAGGCGTGA;IPDRatio=1.75;frac=0.343;fracLow=0.171;fracUp=0.508;identificationQv=7
CP008925 Salmonella_enterica_subsp._enterica_serovar_Cerro_87	kinModCall	modified_base	1739825	1739825	27	+	.	coverage=139;context=CTTCGGTCATACGCCCTGGCACATCAAAGGCGTGACGAAAT;IPDRatio=1.51
CP008925 Salmonella_enterica_subsp._enterica_serovar_Cerro_87	kinModCall	modified_base	1739831	1739831	26	+	.	coverage=144;context=TCATACGCCCTGGCACATCAAAGGCGTGACGAAATCACTTT;IPDRatio=1.48
CP008925 Salmonella_enterica_subsp._enterica_serovar_Cerro_87	kinModCall	modified_base	1739844	1739844	48	+	.	coverage=143;context=CACATCAAAGGCGTGACGAAATCACTTTCTAACGCCTACCG;IPDRatio=1.82
CP008925 Salmonella_enterica_subsp._enterica_serovar_Cerro_87	kinModCall	modified_base	1739848	1739848	34	+	.	coverage=146;context=TCAAAGGCGTGACGAAATCACTTTCTAACGCCTACCGCCGC;IPDRatio=1.60
CP008925 Salmonella_enterica_subsp._enterica_serovar_Cerro_87	kinModCall	modified_base	1739891	1739891	28	-	.	coverage=141;context=CGTCTATCCACGCCAGATCTCTTGGTGGCGCGCTGACCCCA;IPDRatio=1.52
CP008925 Salmonella_enterica_subsp._enterica_serovar_Cerro_87	kinModCall	m6A	1739894	1739894	247	+	.	coverage=144;context=GGTCAGCGCGCCACCAAGAGATCTGGCGTGGATAGACGTCA;IPDRatio=6.02;frac=1.000;fracLow=0.965;fracUp=1.000;identificationQv=209
CP008925 Salmonella_enterica_subsp._enterica_serovar_Cerro_87	kinModCall	m6A	1739895	1739895	204	-	.	coverage=143;context=GTGACGTCTATCCACGCCAGATCTCTTGGTGGCGCGCTGAC;IPDRatio=9.11;frac=1.000;fracLow=1.000;fracUp=1.000;identificationQv=170
CP008925 Salmonella_enterica_subsp._enterica_serovar_Cerro_87	kinModCall	m6A	1739912	1739912	46	-	.	coverage=150;context=TGCTCATGCTGGGCGGTGTGACGTCTATCCACGCCAGATCT;IPDRatio=1.85;frac=0.459;fracLow=0.296;fracUp=0.641;identificationQv=24
CP008925 Salmonella_enterica_subsp._enterica_serovar_Cerro_87	kinModCall	modified_base	1739928	1739928	31	-	.	coverage=148;context=CCGTCATTTTGCAGTATGCTCATGCTGGGCGGTGTGACGTC;IPDRatio=1.57
CP008925 Salmonella_enterica_subsp._enterica_serovar_Cerro_87	kinModCall	modified_base	1739941	1739941	21	+	.	coverage=153;context=CCAGCATGAGCATACTGCAAAATGACGGAGAGCCGGTTATC;IPDRatio=1.41
CP008925 Salmonella_enterica_subsp._enterica_serovar_Cerro_87	kinModCall	modified_base	1739945	1739945	25	+	.	coverage=149;context=CATGAGCATACTGCAAAATGACGGAGAGCCGGTTATCTCCA;IPDRatio=1.52
CP008925 Salmonella_enterica_subsp._enterica_serovar_Cerro_87	kinModCall	modified_base	1739957	1739957	29	+	.	coverage=145;context=GCAAAATGACGGAGAGCCGGTTATCTCCATGCAATACGTCC;IPDRatio=1.57
CP008925 Salmonella_enterica_subsp._enterica_serovar_Cerro_87	kinModCall	modified_base	1739960	1739960	30	-	.	coverage=150;context=ACGGGACGTATTGCATGGAGATAACCGGCTCTCCGTCATTT;IPDRatio=1.51
CP008925 Salmonella_enterica_subsp._enterica_serovar_Cerro_87	kinModCall	modified_base	1739971	1739971	27	-	.	coverage=141;context=GCCGCCGTTATACGGGACGTATTGCATGGAGATAACCGGCT;IPDRatio=1.53
CP008925 Salmonella_enterica_subsp._enterica_serovar_Cerro_87	kinModCall	modified_base	1740005	1740005	22	+	.	coverage=155;context=CGGCGGCGCCGTCTGGGAAGAATGGTGGGAACGTACACCTG;IPDRatio=1.42
CP008925 Salmonella_enterica_subsp._enterica_serovar_Cerro_87	kinModCall	modified_base	1740010	1740010	31	+	.	coverage=148;context=GCGCCGTCTGGGAAGAATGGTGGGAACGTACACCTGATCGC;IPDRatio=1.60
CP008925 Salmonella_enterica_subsp._enterica_serovar_Cerro_87	kinModCall	modified_base	1740018	1740018	49	+	.	coverage=144;context=TGGGAAGAATGGTGGGAACGTACACCTGATCGCAAGCGTCT;IPDRatio=1.84
CP008925 Salmonella_enterica_subsp._enterica_serovar_Cerro_87	kinModCall	modified_base	1740024	1740024	29	-	.	coverage=156;context=ACCAGAAGACGCTTGCGATCAGGTGTACGTTCCCACCATTC;IPDRatio=1.55
CP008925 Salmonella_enterica_subsp._enterica_serovar_Cerro_87	kinModCall	m6A	1740026	1740026	231	+	.	coverage=156;context=ATGGTGGGAACGTACACCTGATCGCAAGCGTCTTCTGGTTA;IPDRatio=8.16;frac=0.986;fracLow=0.879;fracUp=1.000;identificationQv=249
CP008925 Salmonella_enterica_subsp._enterica_serovar_Cerro_87	kinModCall	m6A	1740027	1740027	250	-	.	coverage=158;context=CTAACCAGAAGACGCTTGCGATCAGGTGTACGTTCCCACCA;IPDRatio=8.43;frac=0.999;fracLow=0.992;fracUp=1.000;identificationQv=252
CP008925 Salmonella_enterica_subsp._enterica_serovar_Cerro_87	kinModCall	modified_base	1740036	1740036	23	+	.	coverage=151;context=CGTACACCTGATCGCAAGCGTCTTCTGGTTAGCCTCGGCAC;IPDRatio=1.47
CP008925 Salmonella_enterica_subsp._enterica_serovar_Cerro_87	kinModCall	modified_base	1740047	1740047	38	-	.	coverage=151;context=TCGGTTTGACGGTGCCGAGGCTAACCAGAAGACGCTTGCGA;IPDRatio=1.85
CP008925 Salmonella_enterica_subsp._enterica_serovar_Cerro_87	kinModCall	m6A	1740083	1740083	212	+	.	coverage=153;context=ACCGATGGTGGATGGCCTGGATCTGATTTCCTGGGTAATGG;IPDRatio=6.51;frac=0.966;fracLow=0.888;fracUp=1.000;identificationQv=237
CP008925 Salmonella_enterica_subsp._enterica_serovar_Cerro_87	kinModCall	m6A	1740084	1740084	250	-	.	coverage=155;context=TCCATTACCCAGGAAATCAGATCCAGGCCATCCACCATCGG;IPDRatio=8.63;frac=1.000;fracLow=0.985;fracUp=1.000;identificationQv=222
CP008925 Salmonella_enterica_subsp._enterica_serovar_Cerro_87	kinModCall	modified_base	1740093	1740093	25	+	.	coverage=147;context=GATGGCCTGGATCTGATTTCCTGGGTAATGGATTCTGCCGG;IPDRatio=1.51
CP008925 Salmonella_enterica_subsp._enterica_serovar_Cerro_87	kinModCall	modified_base	1740099	1740099	28	+	.	coverage=152;context=CTGGATCTGATTTCCTGGGTAATGGATTCTGCCGGCGAAGT;IPDRatio=1.51
CP008925 Salmonella_enterica_subsp._enterica_serovar_Cerro_87	kinModCall	modified_base	1740117	1740117	24	+	.	coverage=149;context=GTAATGGATTCTGCCGGCGAAGTAGATGCCGAAATCATCCT;IPDRatio=1.50
CP008925 Salmonella_enterica_subsp._enterica_serovar_Cerro_87	kinModCall	modified_base	1740120	1740120	29	+	.	coverage=156;context=ATGGATTCTGCCGGCGAAGTAGATGCCGAAATCATCCTGCA;IPDRatio=1.58
CP008925 Salmonella_enterica_subsp._enterica_serovar_Cerro_87	kinModCall	modified_base	1740121	1740121	22	-	.	coverage=153;context=ATGCAGGATGATTTCGGCATCTACTTCGCCGGCAGAATCCA;IPDRatio=1.39
CP008925 Salmonella_enterica_subsp._enterica_serovar_Cerro_87	kinModCall	m6A	1740171	1740171	37	-	.	coverage=152;context=CGGACATTCGGCGGCAGCGAACGTAAATCCGAGCGGGCGTT;IPDRatio=1.70;frac=0.417;fracLow=0.200;fracUp=0.606;identificationQv=5
CP008925 Salmonella_enterica_subsp._enterica_serovar_Cerro_87	kinModCall	modified_base	1740189	1740189	23	+	.	coverage=163;context=CGTTCGCTGCCGCCGAATGTCCGTCTGGTCGACTGGCTTCC;IPDRatio=1.53
CP008925 Salmonella_enterica_subsp._enterica_serovar_Cerro_87	kinModCall	m4C	1740253	1740253	28	-	.	coverage=162;context=CAGGGTGTTGCCTGCGCCGCCATGGTGGATAAAACCGTCGG;IPDRatio=1.57;frac=0.954;fracLow=0.622;fracUp=1.000;identificationQv=5
CP008925 Salmonella_enterica_subsp._enterica_serovar_Cerro_87	kinModCall	modified_base	1740261	1740261	25	+	.	coverage=165;context=TTTATCCACCATGGCGGCGCAGGCAACACCCTGACGGCGCT;IPDRatio=1.51
CP008925 Salmonella_enterica_subsp._enterica_serovar_Cerro_87	kinModCall	modified_base	1740307	1740307	23	-	.	coverage=165;context=TCTGTCGGCACCCTGGCCAAAGACTATCTGCGGAATGCCGG;IPDRatio=1.41
CP008925 Salmonella_enterica_subsp._enterica_serovar_Cerro_87	kinModCall	modified_base	1740316	1740316	28	+	.	coverage=147;context=CGCAGATAGTCTTTGGCCAGGGTGCCGACAGACCTGTCAAT;IPDRatio=1.85
CP008925 Salmonella_enterica_subsp._enterica_serovar_Cerro_87	kinModCall	m4C	1740316	1740316	32	-	.	coverage=169;context=ATTGACAGGTCTGTCGGCACCCTGGCCAAAGACTATCTGCG;IPDRatio=1.56;frac=0.448;fracLow=0.217;fracUp=0.642;identificationQv=4
CP008925 Salmonella_enterica_subsp._enterica_serovar_Cerro_87	kinModCall	modified_base	1740330	1740330	23	-	.	coverage=171;context=ACCACGGCGCGGGCATTGACAGGTCTGTCGGCACCCTGGCC;IPDRatio=1.49
CP008925 Salmonella_enterica_subsp._enterica_serovar_Cerro_87	kinModCall	m6A	1740336	1740336	38	-	.	coverage=168;context=CGCTCGACCACGGCGCGGGCATTGACAGGTCTGTCGGCACC;IPDRatio=1.69;frac=0.271;fracLow=0.178;fracUp=0.384;identificationQv=6
CP008925 Salmonella_enterica_subsp._enterica_serovar_Cerro_87	kinModCall	modified_base	1740347	1740347	55	+	.	coverage=157;context=ACCTGTCAATGCCCGCGCCGTGGTCGAGCGCGGATGCGGCA;IPDRatio=2.13
CP008925 Salmonella_enterica_subsp._enterica_serovar_Cerro_87	kinModCall	modified_base	1740350	1740350	21	-	.	coverage=173;context=TAATGCCGCATCCGCGCTCGACCACGGCGCGGGCATTGACA;IPDRatio=1.38
CP008925 Salmonella_enterica_subsp._enterica_serovar_Cerro_87	kinModCall	modified_base	1740369	1740369	48	+	.	coverage=151;context=GTCGAGCGCGGATGCGGCATTATTCCCGGTAAGAGCGGACT;IPDRatio=1.90
CP008925 Salmonella_enterica_subsp._enterica_serovar_Cerro_87	kinModCall	modified_base	1740381	1740381	43	-	.	coverage=166;context=ATGCTGCTCGTAAGTCCGCTCTTACCGGGAATAATGCCGCA;IPDRatio=1.77
CP008925 Salmonella_enterica_subsp._enterica_serovar_Cerro_87	kinModCall	m6A	1740403	1740403	266	+	.	coverage=163;context=GCGGACTTACGAGCAGCATGATCAATACCTTCCTCGGTAAT;IPDRatio=7.68;frac=0.970;fracLow=0.908;fracUp=0.984;identificationQv=240
CP008925 Salmonella_enterica_subsp._enterica_serovar_Cerro_87	kinModCall	m6A	1740404	1740404	271	-	.	coverage=174;context=GATTACCGAGGAAGGTATTGATCATGCTGCTCGTAAGTCCG;IPDRatio=7.49;frac=0.986;fracLow=0.898;fracUp=1.000;identificationQv=244
CP008925 Salmonella_enterica_subsp._enterica_serovar_Cerro_87	kinModCall	modified_base	1740411	1740411	42	+	.	coverage=155;context=ACGAGCAGCATGATCAATACCTTCCTCGGTAATCGCGCGCT;IPDRatio=1.79
CP008925 Salmonella_enterica_subsp._enterica_serovar_Cerro_87	kinModCall	modified_base	1740413	1740413	36	-	.	coverage=171;context=GAAGCGCGCGATTACCGAGGAAGGTATTGATCATGCTGCTC;IPDRatio=1.86
CP008925 Salmonella_enterica_subsp._enterica_serovar_Cerro_87	kinModCall	modified_base	1740414	1740414	46	-	.	coverage=151;context=CGAAGCGCGCGATTACCGAGGAAGGTATTGATCATGCTGCT;IPDRatio=1.86
CP008925 Salmonella_enterica_subsp._enterica_serovar_Cerro_87	kinModCall	m6A	1740439	1740439	20	+	.	coverage=158;context=GTAATCGCGCGCTTCGCGAGACGTCGCAGGAAGTCGCGGCG;IPDRatio=1.44;frac=0.260;fracLow=0.134;fracUp=0.378;identificationQv=14
CP008925 Salmonella_enterica_subsp._enterica_serovar_Cerro_87	kinModCall	m6A	1740442	1740442	44	-	.	coverage=170;context=TTCCGCCGCGACTTCCTGCGACGTCTCGCGAAGCGCGCGAT;IPDRatio=1.89;frac=0.426;fracLow=0.298;fracUp=0.558;identificationQv=21
CP008925 Salmonella_enterica_subsp._enterica_serovar_Cerro_87	kinModCall	m4C	1740476	1740476	43	+	.	coverage=147;context=GGCGGAAATGGCGGCCCAGCCTTGCCCGACCGAGGTGGCAA;IPDRatio=1.78;frac=0.553;fracLow=0.360;fracUp=0.741;identificationQv=9
CP008925 Salmonella_enterica_subsp._enterica_serovar_Cerro_87	kinModCall	m6A	1740505	1740505	284	+	.	coverage=157;context=CCGAGGTGGCAAAAAAACTGATCGCCATGCTGCAACACGGC;IPDRatio=6.35;frac=1.000;fracLow=0.985;fracUp=1.000;identificationQv=247
CP008925 Salmonella_enterica_subsp._enterica_serovar_Cerro_87	kinModCall	m6A	1740506	1740506	237	-	.	coverage=172;context=AGCCGTGTTGCAGCATGGCGATCAGTTTTTTTGCCACCTCG;IPDRatio=7.28;frac=1.000;fracLow=0.900;fracUp=1.000;identificationQv=241
CP008925 Salmonella_enterica_subsp._enterica_serovar_Cerro_87	kinModCall	modified_base	1740524	1740524	25	+	.	coverage=143;context=GATCGCCATGCTGCAACACGGCTAACCGCGGCAGCGCAATG;IPDRatio=1.49
CP008925 Salmonella_enterica_subsp._enterica_serovar_Cerro_87	kinModCall	modified_base	1740529	1740529	22	-	.	coverage=150;context=ATTGTCATTGCGCTGCCGCGGTTAGCCGTGTTGCAGCATGG;IPDRatio=1.40
CP008925 Salmonella_enterica_subsp._enterica_serovar_Cerro_87	kinModCall	modified_base	1740544	1740544	46	+	.	coverage=149;context=GCTAACCGCGGCAGCGCAATGACAATATGGCGGCTGAGCCC;IPDRatio=1.84
CP008925 Salmonella_enterica_subsp._enterica_serovar_Cerro_87	kinModCall	modified_base	1740546	1740546	29	+	.	coverage=157;context=TAACCGCGGCAGCGCAATGACAATATGGCGGCTGAGCCCAG;IPDRatio=1.54
CP008925 Salmonella_enterica_subsp._enterica_serovar_Cerro_87	kinModCall	modified_base	1740549	1740549	33	-	.	coverage=167;context=AGTCTGGGCTCAGCCGCCATATTGTCATTGCGCTGCCGCGG;IPDRatio=1.58
CP008925 Salmonella_enterica_subsp._enterica_serovar_Cerro_87	kinModCall	modified_base	1740577	1740577	39	+	.	coverage=153;context=CTGAGCCCAGACTGTGTCGCCATAACTCATCTTTCACCGAT;IPDRatio=1.61
CP008925 Salmonella_enterica_subsp._enterica_serovar_Cerro_87	kinModCall	modified_base	1740580	1740580	26	+	.	coverage=158;context=AGCCCAGACTGTGTCGCCATAACTCATCTTTCACCGATAAG;IPDRatio=1.48
CP008925 Salmonella_enterica_subsp._enterica_serovar_Cerro_87	kinModCall	modified_base	1740602	1740602	26	+	.	coverage=150;context=CTCATCTTTCACCGATAAGGAGGCTTAATGCCCGCGACTCA;IPDRatio=1.57
CP008925 Salmonella_enterica_subsp._enterica_serovar_Cerro_87	kinModCall	modified_base	1740608	1740608	35	+	.	coverage=158;context=TTTCACCGATAAGGAGGCTTAATGCCCGCGACTCATTCCCC;IPDRatio=1.65
CP008925 Salmonella_enterica_subsp._enterica_serovar_Cerro_87	kinModCall	modified_base	1740641	1740641	21	-	.	coverage=169;context=GCAAGGCGAACTATCCAGGCACGAGCGGGCATGGGGGAATG;IPDRatio=1.42
CP008925 Salmonella_enterica_subsp._enterica_serovar_Cerro_87	kinModCall	m4C	1740644	1740644	46	+	.	coverage=152;context=TCCCCCATGCCCGCTCGTGCCTGGATAGTTCGCCTTGCCCG;IPDRatio=1.80;frac=0.433;fracLow=0.228;fracUp=0.539;identificationQv=11
CP008925 Salmonella_enterica_subsp._enterica_serovar_Cerro_87	kinModCall	modified_base	1740671	1740671	22	-	.	coverage=169;context=CTCAGTGTTTTACGTTCCCAACACACGCGGGCAAGGCGAAC;IPDRatio=1.43
CP008925 Salmonella_enterica_subsp._enterica_serovar_Cerro_87	kinModCall	modified_base	1740672	1740672	32	+	.	coverage=147;context=TTCGCCTTGCCCGCGTGTGTTGGGAACGTAAAACACTGAGC;IPDRatio=1.64
CP008925 Salmonella_enterica_subsp._enterica_serovar_Cerro_87	kinModCall	modified_base	1740672	1740672	29	-	.	coverage=173;context=GCTCAGTGTTTTACGTTCCCAACACACGCGGGCAAGGCGAA;IPDRatio=1.49
CP008925 Salmonella_enterica_subsp._enterica_serovar_Cerro_87	kinModCall	modified_base	1740676	1740676	29	+	.	coverage=164;context=CCTTGCCCGCGTGTGTTGGGAACGTAAAACACTGAGCATCA;IPDRatio=1.52
CP008925 Salmonella_enterica_subsp._enterica_serovar_Cerro_87	kinModCall	modified_base	1740694	1740694	29	-	.	coverage=176;context=CTGATGCTACGATGACAATGATGCTCAGTGTTTTACGTTCC;IPDRatio=1.44
CP008925 Salmonella_enterica_subsp._enterica_serovar_Cerro_87	kinModCall	modified_base	1740696	1740696	27	+	.	coverage=157;context=AACGTAAAACACTGAGCATCATTGTCATCGTAGCATCAGTA;IPDRatio=1.46
CP008925 Salmonella_enterica_subsp._enterica_serovar_Cerro_87	kinModCall	modified_base	1740703	1740703	21	-	.	coverage=178;context=TGGTCGATACTGATGCTACGATGACAATGATGCTCAGTGTT;IPDRatio=1.39
CP008925 Salmonella_enterica_subsp._enterica_serovar_Cerro_87	kinModCall	modified_base	1740704	1740704	36	-	.	coverage=170;context=ATGGTCGATACTGATGCTACGATGACAATGATGCTCAGTGT;IPDRatio=1.63
CP008925 Salmonella_enterica_subsp._enterica_serovar_Cerro_87	kinModCall	modified_base	1740707	1740707	22	+	.	coverage=159;context=CTGAGCATCATTGTCATCGTAGCATCAGTATCGACCATTTT;IPDRatio=1.39
CP008925 Salmonella_enterica_subsp._enterica_serovar_Cerro_87	kinModCall	modified_base	1740710	1740710	25	+	.	coverage=161;context=AGCATCATTGTCATCGTAGCATCAGTATCGACCATTTTACT;IPDRatio=1.43
CP008925 Salmonella_enterica_subsp._enterica_serovar_Cerro_87	kinModCall	modified_base	1740718	1740718	25	-	.	coverage=166;context=GCGCAGCCAGTAAAATGGTCGATACTGATGCTACGATGACA;IPDRatio=1.48
CP008925 Salmonella_enterica_subsp._enterica_serovar_Cerro_87	kinModCall	modified_base	1740725	1740725	39	+	.	coverage=160;context=GTAGCATCAGTATCGACCATTTTACTGGCTGCGCTGACGCC;IPDRatio=1.75
CP008925 Salmonella_enterica_subsp._enterica_serovar_Cerro_87	kinModCall	modified_base	1740754	1740754	55	-	.	coverage=174;context=CGTCATTGACGGCCTGACGCGTTATTAGCGGCGTCAGCGCA;IPDRatio=1.97
CP008925 Salmonella_enterica_subsp._enterica_serovar_Cerro_87	kinModCall	modified_base	1740773	1740773	24	+	.	coverage=170;context=ACGCGTCAGGCCGTCAATGACGCGATAGCAGGCGATACGAC;IPDRatio=1.44
CP008925 Salmonella_enterica_subsp._enterica_serovar_Cerro_87	kinModCall	modified_base	1740777	1740777	25	+	.	coverage=165;context=GTCAGGCCGTCAATGACGCGATAGCAGGCGATACGACCCAC;IPDRatio=1.41
CP008925 Salmonella_enterica_subsp._enterica_serovar_Cerro_87	kinModCall	modified_base	1740788	1740788	30	-	.	coverage=181;context=AGTAACGGTAGGTGGGTCGTATCGCCTGCTATCGCGTCATT;IPDRatio=1.49
CP008925 Salmonella_enterica_subsp._enterica_serovar_Cerro_87	kinModCall	modified_base	1740790	1740790	27	-	.	coverage=179;context=CAAGTAACGGTAGGTGGGTCGTATCGCCTGCTATCGCGTCA;IPDRatio=1.48
CP008925 Salmonella_enterica_subsp._enterica_serovar_Cerro_87	kinModCall	modified_base	1740801	1740801	31	-	.	coverage=160;context=CAGGCCGCAGGCAAGTAACGGTAGGTGGGTCGTATCGCCTG;IPDRatio=1.57
CP008925 Salmonella_enterica_subsp._enterica_serovar_Cerro_87	kinModCall	modified_base	1740803	1740803	21	+	.	coverage=159;context=GGCGATACGACCCACCTACCGTTACTTGCCTGCGGCCTGCT;IPDRatio=1.43
CP008925 Salmonella_enterica_subsp._enterica_serovar_Cerro_87	kinModCall	modified_base	1740805	1740805	37	-	.	coverage=186;context=ACAGCAGGCCGCAGGCAAGTAACGGTAGGTGGGTCGTATCG;IPDRatio=1.60
CP008925 Salmonella_enterica_subsp._enterica_serovar_Cerro_87	kinModCall	modified_base	1740808	1740808	21	-	.	coverage=175;context=TTAACAGCAGGCCGCAGGCAAGTAACGGTAGGTGGGTCGTA;IPDRatio=1.48
CP008925 Salmonella_enterica_subsp._enterica_serovar_Cerro_87	kinModCall	modified_base	1740829	1740829	33	-	.	coverage=177;context=CGATAAAATCAAAAAGGGCAATTAACAGCAGGCCGCAGGCA;IPDRatio=1.55
CP008925 Salmonella_enterica_subsp._enterica_serovar_Cerro_87	kinModCall	modified_base	1740836	1740836	21	-	.	coverage=182;context=TAATTCCCGATAAAATCAAAAAGGGCAATTAACAGCAGGCC;IPDRatio=1.40
CP008925 Salmonella_enterica_subsp._enterica_serovar_Cerro_87	kinModCall	m6A	1740855	1740855	34	-	.	coverage=188;context=GGCATAGCCGCGGCGCACGTAATTCCCGATAAAATCAAAAA;IPDRatio=1.58;frac=0.274;fracLow=0.139;fracUp=0.380;identificationQv=22
CP008925 Salmonella_enterica_subsp._enterica_serovar_Cerro_87	kinModCall	modified_base	1740873	1740873	24	-	.	coverage=179;context=CCACAACGAGAGTTCTCCGGCATAGCCGCGGCGCACGTAAT;IPDRatio=1.41
CP008925 Salmonella_enterica_subsp._enterica_serovar_Cerro_87	kinModCall	modified_base	1740876	1740876	34	-	.	coverage=164;context=AACCCACAACGAGAGTTCTCCGGCATAGCCGCGGCGCACGT;IPDRatio=1.65
CP008925 Salmonella_enterica_subsp._enterica_serovar_Cerro_87	kinModCall	m6A	1740880	1740880	235	+	.	coverage=170;context=GCGCCGCGGCTATGCCGGAGAACTCTCGTTGTGGGTTCAGC;IPDRatio=12.12;frac=0.969;fracLow=0.867;fracUp=1.000;identificationQv=178
CP008925 Salmonella_enterica_subsp._enterica_serovar_Cerro_87	kinModCall	m6A	1740881	1740881	41	+	.	coverage=166;context=CGCCGCGGCTATGCCGGAGAACTCTCGTTGTGGGTTCAGCA;IPDRatio=2.03;frac=0.638;fracLow=0.546;fracUp=0.681;identificationQv=34
CP008925 Salmonella_enterica_subsp._enterica_serovar_Cerro_87	kinModCall	modified_base	1740881	1740881	216	-	.	coverage=190;context=TGCTGAACCCACAACGAGAGTTCTCCGGCATAGCCGCGGCG;IPDRatio=6.66
CP008925 Salmonella_enterica_subsp._enterica_serovar_Cerro_87	kinModCall	modified_base	1740883	1740883	23	-	.	coverage=184;context=TATGCTGAACCCACAACGAGAGTTCTCCGGCATAGCCGCGG;IPDRatio=1.51
CP008925 Salmonella_enterica_subsp._enterica_serovar_Cerro_87	kinModCall	m6A	1740885	1740885	58	-	.	coverage=190;context=CGTATGCTGAACCCACAACGAGAGTTCTCCGGCATAGCCGC;IPDRatio=1.93;frac=0.301;fracLow=0.187;fracUp=0.406;identificationQv=12
CP008925 Salmonella_enterica_subsp._enterica_serovar_Cerro_87	kinModCall	m4C	1740886	1740886	22	+	.	coverage=179;context=CGGCTATGCCGGAGAACTCTCGTTGTGGGTTCAGCATACGT;IPDRatio=1.39;frac=0.251;fracLow=0.105;fracUp=0.407;identificationQv=7
CP008925 Salmonella_enterica_subsp._enterica_serovar_Cerro_87	kinModCall	modified_base	1740897	1740897	29	+	.	coverage=186;context=GAGAACTCTCGTTGTGGGTTCAGCATACGTTACGTAGCCGT;IPDRatio=1.52
CP008925 Salmonella_enterica_subsp._enterica_serovar_Cerro_87	kinModCall	modified_base	1740906	1740906	32	+	.	coverage=180;context=CGTTGTGGGTTCAGCATACGTTACGTAGCCGTGCGTTCGAC;IPDRatio=1.51
CP008925 Salmonella_enterica_subsp._enterica_serovar_Cerro_87	kinModCall	modified_base	1740911	1740911	21	-	.	coverage=194;context=ATACTGTCGAACGCACGGCTACGTAACGTATGCTGAACCCA;IPDRatio=1.46
CP008925 Salmonella_enterica_subsp._enterica_serovar_Cerro_87	kinModCall	modified_base	1740917	1740917	23	-	.	coverage=191;context=TTTTGAATACTGTCGAACGCACGGCTACGTAACGTATGCTG;IPDRatio=1.48
CP008925 Salmonella_enterica_subsp._enterica_serovar_Cerro_87	kinModCall	modified_base	1740932	1740932	48	-	.	coverage=191;context=CCTGCGCCGTCCAGTTTTTGAATACTGTCGAACGCACGGCT;IPDRatio=1.77
CP008925 Salmonella_enterica_subsp._enterica_serovar_Cerro_87	kinModCall	modified_base	1740950	1740950	24	+	.	coverage=179;context=ATTCAAAAACTGGACGGCGCAGGCCAGGACGCCTTGCGTAC;IPDRatio=1.43
CP008925 Salmonella_enterica_subsp._enterica_serovar_Cerro_87	kinModCall	modified_base	1740976	1740976	22	+	.	coverage=175;context=GGACGCCTTGCGTACCGGGCAGGTTATTTCGCGTACCAACA;IPDRatio=1.39
CP008925 Salmonella_enterica_subsp._enterica_serovar_Cerro_87	kinModCall	modified_base	1740978	1740978	21	-	.	coverage=190;context=GCTGTTGGTACGCGAAATAACCTGCCCGGTACGCAAGGCGT;IPDRatio=1.39
CP008925 Salmonella_enterica_subsp._enterica_serovar_Cerro_87	kinModCall	modified_base	1740982	1740982	32	-	.	coverage=178;context=GATCGCTGTTGGTACGCGAAATAACCTGCCCGGTACGCAAG;IPDRatio=1.54
CP008925 Salmonella_enterica_subsp._enterica_serovar_Cerro_87	kinModCall	m6A	1741000	1741000	276	+	.	coverage=173;context=TATTTCGCGTACCAACAGCGATCTTCAACAGGTACACACCT;IPDRatio=8.29;frac=1.000;fracLow=0.924;fracUp=1.000;identificationQv=238
CP008925 Salmonella_enterica_subsp._enterica_serovar_Cerro_87	kinModCall	m6A	1741001	1741001	265	-	.	coverage=174;context=AAGGTGTGTACCTGTTGAAGATCGCTGTTGGTACGCGAAAT;IPDRatio=6.94;frac=1.000;fracLow=0.923;fracUp=1.000;identificationQv=245
CP008925 Salmonella_enterica_subsp._enterica_serovar_Cerro_87	kinModCall	modified_base	1741009	1741009	26	+	.	coverage=172;context=TACCAACAGCGATCTTCAACAGGTACACACCTTGCTACAGA;IPDRatio=1.47
CP008925 Salmonella_enterica_subsp._enterica_serovar_Cerro_87	kinModCall	modified_base	1741014	1741014	32	-	.	coverage=156;context=ACACATCTGTAGCAAGGTGTGTACCTGTTGAAGATCGCTGT;IPDRatio=1.62
CP008925 Salmonella_enterica_subsp._enterica_serovar_Cerro_87	kinModCall	modified_base	1741030	1741030	24	-	.	coverage=177;context=CCGCCAGCGGTACCGGACACATCTGTAGCAAGGTGTGTACC;IPDRatio=1.40
CP008925 Salmonella_enterica_subsp._enterica_serovar_Cerro_87	kinModCall	modified_base	1741035	1741035	63	-	.	coverage=158;context=GAGCACCGCCAGCGGTACCGGACACATCTGTAGCAAGGTGT;IPDRatio=2.40
CP008925 Salmonella_enterica_subsp._enterica_serovar_Cerro_87	kinModCall	m6A	1741040	1741040	35	+	.	coverage=169;context=TTGCTACAGATGTGTCCGGTACCGCTGGCGGTGCTCACTTA;IPDRatio=1.58;frac=0.227;fracLow=0.109;fracUp=0.347;identificationQv=6
CP008925 Salmonella_enterica_subsp._enterica_serovar_Cerro_87	kinModCall	m4C	1741057	1741057	68	+	.	coverage=166;context=GGTACCGCTGGCGGTGCTCACTTACTATGTGGCCGGTATCG;IPDRatio=2.12;frac=0.610;fracLow=0.456;fracUp=0.776;identificationQv=31
CP008925 Salmonella_enterica_subsp._enterica_serovar_Cerro_87	kinModCall	modified_base	1741058	1741058	62	+	.	coverage=162;context=GTACCGCTGGCGGTGCTCACTTACTATGTGGCCGGTATCGC;IPDRatio=2.26
CP008925 Salmonella_enterica_subsp._enterica_serovar_Cerro_87	kinModCall	modified_base	1741064	1741064	21	-	.	coverage=171;context=ATCACCGCGATACCGGCCACATAGTAAGTGAGCACCGCCAG;IPDRatio=1.34
CP008925 Salmonella_enterica_subsp._enterica_serovar_Cerro_87	kinModCall	modified_base	1741065	1741065	24	-	.	coverage=169;context=CATCACCGCGATACCGGCCACATAGTAAGTGAGCACCGCCA;IPDRatio=1.42
CP008925 Salmonella_enterica_subsp._enterica_serovar_Cerro_87	kinModCall	modified_base	1741068	1741068	25	+	.	coverage=148;context=CGGTGCTCACTTACTATGTGGCCGGTATCGCGGTGATGCTA;IPDRatio=1.48
CP008925 Salmonella_enterica_subsp._enterica_serovar_Cerro_87	kinModCall	modified_base	1741068	1741068	21	-	.	coverage=175;context=TAGCATCACCGCGATACCGGCCACATAGTAAGTGAGCACCG;IPDRatio=1.40
CP008925 Salmonella_enterica_subsp._enterica_serovar_Cerro_87	kinModCall	modified_base	1741079	1741079	28	+	.	coverage=161;context=TACTATGTGGCCGGTATCGCGGTGATGCTATGGATGTCGCC;IPDRatio=1.80
CP008925 Salmonella_enterica_subsp._enterica_serovar_Cerro_87	kinModCall	modified_base	1741093	1741093	36	-	.	coverage=165;context=TAAGCGTCATGGATGGCGACATCCATAGCATCACCGCGATA;IPDRatio=1.58
CP008925 Salmonella_enterica_subsp._enterica_serovar_Cerro_87	kinModCall	modified_base	1741095	1741095	24	-	.	coverage=167;context=GATAAGCGTCATGGATGGCGACATCCATAGCATCACCGCGA;IPDRatio=1.44
CP008925 Salmonella_enterica_subsp._enterica_serovar_Cerro_87	kinModCall	modified_base	1741109	1741109	21	+	.	coverage=162;context=TGGATGTCGCCATCCATGACGCTTATCGTGATTTGCGTACT;IPDRatio=1.42
CP008925 Salmonella_enterica_subsp._enterica_serovar_Cerro_87	kinModCall	modified_base	1741114	1741114	21	-	.	coverage=164;context=CGGCCAGTACGCAAATCACGATAAGCGTCATGGATGGCGAC;IPDRatio=1.41
CP008925 Salmonella_enterica_subsp._enterica_serovar_Cerro_87	kinModCall	m6A	1741122	1741122	36	-	.	coverage=168;context=GGCAAGGGCGGCCAGTACGCAAATCACGATAAGCGTCATGG;IPDRatio=1.57;frac=0.240;fracLow=0.104;fracUp=0.368;identificationQv=7
CP008925 Salmonella_enterica_subsp._enterica_serovar_Cerro_87	kinModCall	modified_base	1741145	1741145	35	-	.	coverage=169;context=CGACGGGCGCGCAGGGCGGTAATGGCAAGGGCGGCCAGTAC;IPDRatio=1.59
CP008925 Salmonella_enterica_subsp._enterica_serovar_Cerro_87	kinModCall	modified_base	1741173	1741173	21	-	.	coverage=175;context=GGCAAGCCCCGTTTGCGCGAAAACACGGCGACGGGCGCGCA;IPDRatio=1.36
CP008925 Salmonella_enterica_subsp._enterica_serovar_Cerro_87	kinModCall	m6A	1741198	1741198	24	+	.	coverage=167;context=GCAAACGGGGCTTGCCTCGGACCGGCTGGCGCACATGACGG;IPDRatio=1.47;frac=0.459;fracLow=0.247;fracUp=0.650;identificationQv=14
CP008925 Salmonella_enterica_subsp._enterica_serovar_Cerro_87	kinModCall	modified_base	1741219	1741219	24	+	.	coverage=168;context=CCGGCTGGCGCACATGACGGAACATATGCGCGAAGTATTGG;IPDRatio=1.42
CP008925 Salmonella_enterica_subsp._enterica_serovar_Cerro_87	kinModCall	m6A	1741236	1741236	58	-	.	coverage=170;context=CACCACTGAGATCTGTTCCAATACTTCGCGCATATGTTCCG;IPDRatio=1.75;frac=0.262;fracLow=0.135;fracUp=0.391;identificationQv=19
CP008925 Salmonella_enterica_subsp._enterica_serovar_Cerro_87	kinModCall	modified_base	1741244	1741244	33	+	.	coverage=161;context=ATGCGCGAAGTATTGGAACAGATCTCAGTGGTGAAGTCCTG;IPDRatio=1.83
CP008925 Salmonella_enterica_subsp._enterica_serovar_Cerro_87	kinModCall	m6A	1741245	1741245	262	+	.	coverage=167;context=TGCGCGAAGTATTGGAACAGATCTCAGTGGTGAAGTCCTGC;IPDRatio=7.92;frac=1.000;fracLow=0.925;fracUp=1.000;identificationQv=236
CP008925 Salmonella_enterica_subsp._enterica_serovar_Cerro_87	kinModCall	m6A	1741246	1741246	279	-	.	coverage=178;context=CGCAGGACTTCACCACTGAGATCTGTTCCAATACTTCGCGC;IPDRatio=7.43;frac=1.000;fracLow=0.919;fracUp=1.000;identificationQv=222
CP008925 Salmonella_enterica_subsp._enterica_serovar_Cerro_87	kinModCall	modified_base	1741247	1741247	28	+	.	coverage=163;context=CGCGAAGTATTGGAACAGATCTCAGTGGTGAAGTCCTGCGT;IPDRatio=1.52
CP008925 Salmonella_enterica_subsp._enterica_serovar_Cerro_87	kinModCall	modified_base	1741258	1741258	39	-	.	coverage=177;context=GTAACTCCGCCACGCAGGACTTCACCACTGAGATCTGTTCC;IPDRatio=1.70
CP008925 Salmonella_enterica_subsp._enterica_serovar_Cerro_87	kinModCall	modified_base	1741272	1741272	33	+	.	coverage=146;context=TGGTGAAGTCCTGCGTGGCGGAGTTACGCGAAACGCGTTGG;IPDRatio=1.64
CP008925 Salmonella_enterica_subsp._enterica_serovar_Cerro_87	kinModCall	modified_base	1741278	1741278	21	-	.	coverage=160;context=ATCGAGCCAACGCGTTTCGCGTAACTCCGCCACGCAGGACT;IPDRatio=1.41
CP008925 Salmonella_enterica_subsp._enterica_serovar_Cerro_87	kinModCall	modified_base	1741282	1741282	25	+	.	coverage=163;context=CTGCGTGGCGGAGTTACGCGAAACGCGTTGGCTCGATAGTC;IPDRatio=1.44
CP008925 Salmonella_enterica_subsp._enterica_serovar_Cerro_87	kinModCall	modified_base	1741293	1741293	21	+	.	coverage=153;context=AGTTACGCGAAACGCGTTGGCTCGATAGTCAGTCGCGGCAG;IPDRatio=1.41
CP008925 Salmonella_enterica_subsp._enterica_serovar_Cerro_87	kinModCall	modified_base	1741297	1741297	25	+	.	coverage=155;context=ACGCGAAACGCGTTGGCTCGATAGTCAGTCGCGGCAGATGG;IPDRatio=1.41
CP008925 Salmonella_enterica_subsp._enterica_serovar_Cerro_87	kinModCall	modified_base	1741329	1741329	22	+	.	coverage=158;context=GGCAGATGGTGCGGGTACGCATCGGCGCCGCTATCTCGCAG;IPDRatio=1.40
CP008925 Salmonella_enterica_subsp._enterica_serovar_Cerro_87	kinModCall	modified_base	1741339	1741339	22	+	.	coverage=161;context=GCGGGTACGCATCGGCGCCGCTATCTCGCAGGCGATGCCGG;IPDRatio=1.48
CP008925 Salmonella_enterica_subsp._enterica_serovar_Cerro_87	kinModCall	modified_base	1741365	1741365	22	+	.	coverage=153;context=CGCAGGCGATGCCGGGCGCAACCATGCTGGCGCTACCAGTG;IPDRatio=1.45
CP008925 Salmonella_enterica_subsp._enterica_serovar_Cerro_87	kinModCall	modified_base	1741367	1741367	35	+	.	coverage=157;context=CAGGCGATGCCGGGCGCAACCATGCTGGCGCTACCAGTGAT;IPDRatio=1.64
CP008925 Salmonella_enterica_subsp._enterica_serovar_Cerro_87	kinModCall	modified_base	1741376	1741376	41	+	.	coverage=157;context=CCGGGCGCAACCATGCTGGCGCTACCAGTGATAGGGCAAAT;IPDRatio=1.77
CP008925 Salmonella_enterica_subsp._enterica_serovar_Cerro_87	kinModCall	m6A	1741382	1741382	82	+	.	coverage=157;context=GCAACCATGCTGGCGCTACCAGTGATAGGGCAAATCGTCCT;IPDRatio=2.48;frac=0.431;fracLow=0.295;fracUp=0.558;identificationQv=33
CP008925 Salmonella_enterica_subsp._enterica_serovar_Cerro_87	kinModCall	m6A	1741384	1741384	48	-	.	coverage=171;context=GCAGGACGATTTGCCCTATCACTGGTAGCGCCAGCATGGTT;IPDRatio=1.80;frac=0.442;fracLow=0.335;fracUp=0.520;identificationQv=32
CP008925 Salmonella_enterica_subsp._enterica_serovar_Cerro_87	kinModCall	m6A	1741387	1741387	38	-	.	coverage=168;context=ACAGCAGGACGATTTGCCCTATCACTGGTAGCGCCAGCATG;IPDRatio=1.59;frac=0.193;fracLow=0.083;fracUp=0.299;identificationQv=5
CP008925 Salmonella_enterica_subsp._enterica_serovar_Cerro_87	kinModCall	modified_base	1741399	1741399	33	+	.	coverage=157;context=ACCAGTGATAGGGCAAATCGTCCTGCTGTGCTATGGCGGCT;IPDRatio=1.68
CP008925 Salmonella_enterica_subsp._enterica_serovar_Cerro_87	kinModCall	modified_base	1741416	1741416	42	-	.	coverage=167;context=CCCGTTCATCACCGACCAGCCGCCATAGCACAGCAGGACGA;IPDRatio=1.65
CP008925 Salmonella_enterica_subsp._enterica_serovar_Cerro_87	kinModCall	modified_base	1741422	1741422	21	-	.	coverage=173;context=GATGCGCCCGTTCATCACCGACCAGCCGCCATAGCACAGCA;IPDRatio=1.40
CP008925 Salmonella_enterica_subsp._enterica_serovar_Cerro_87	kinModCall	modified_base	1741431	1741431	25	+	.	coverage=165;context=ATGGCGGCTGGTCGGTGATGAACGGGCGCATCGATCTGGGA;IPDRatio=1.46
CP008925 Salmonella_enterica_subsp._enterica_serovar_Cerro_87	kinModCall	m6A	1741444	1741444	268	+	.	coverage=155;context=GGTGATGAACGGGCGCATCGATCTGGGAACCTTCGTTGCGT;IPDRatio=6.35;frac=1.000;fracLow=1.000;fracUp=1.000;identificationQv=246
CP008925 Salmonella_enterica_subsp._enterica_serovar_Cerro_87	kinModCall	m6A	1741445	1741445	238	-	.	coverage=166;context=AACGCAACGAAGGTTCCCAGATCGATGCGCCCGTTCATCAC;IPDRatio=5.49;frac=0.978;fracLow=0.878;fracUp=1.000;identificationQv=223
CP008925 Salmonella_enterica_subsp._enterica_serovar_Cerro_87	kinModCall	modified_base	1741464	1741464	21	+	.	coverage=155;context=ATCTGGGAACCTTCGTTGCGTTTGCGAGTTTTCTCGCTATG;IPDRatio=1.45
CP008925 Salmonella_enterica_subsp._enterica_serovar_Cerro_87	kinModCall	modified_base	1741469	1741469	21	-	.	coverage=168;context=GTCAGCATAGCGAGAAAACTCGCAAACGCAACGAAGGTTCC;IPDRatio=1.41
CP008925 Salmonella_enterica_subsp._enterica_serovar_Cerro_87	kinModCall	modified_base	1741472	1741472	63	+	.	coverage=148;context=ACCTTCGTTGCGTTTGCGAGTTTTCTCGCTATGCTGACCGG;IPDRatio=1.98
CP008925 Salmonella_enterica_subsp._enterica_serovar_Cerro_87	kinModCall	m4C	1741487	1741487	54	-	.	coverage=162;context=AGTACGCGGGTGGGACCGGTCAGCATAGCGAGAAAACTCGC;IPDRatio=1.93;frac=0.619;fracLow=0.424;fracUp=0.790;identificationQv=13
CP008925 Salmonella_enterica_subsp._enterica_serovar_Cerro_87	kinModCall	m4C	1741494	1741494	67	+	.	coverage=156;context=TTCTCGCTATGCTGACCGGTCCCACCCGCGTACTGGCATCG;IPDRatio=2.17;frac=0.567;fracLow=0.427;fracUp=0.749;identificationQv=33
CP008925 Salmonella_enterica_subsp._enterica_serovar_Cerro_87	kinModCall	modified_base	1741512	1741512	25	-	.	coverage=169;context=CTGTGCGATAACCAAAAACGATGCCAGTACGCGGGTGGGAC;IPDRatio=1.46
CP008925 Salmonella_enterica_subsp._enterica_serovar_Cerro_87	kinModCall	modified_base	1741522	1741522	27	-	.	coverage=164;context=CCTGTGTGCGCTGTGCGATAACCAAAAACGATGCCAGTACG;IPDRatio=1.51
CP008925 Salmonella_enterica_subsp._enterica_serovar_Cerro_87	kinModCall	modified_base	1741525	1741525	27	-	.	coverage=168;context=ACGCCTGTGTGCGCTGTGCGATAACCAAAAACGATGCCAGT;IPDRatio=1.48
CP008925 Salmonella_enterica_subsp._enterica_serovar_Cerro_87	kinModCall	m4C	1741546	1741546	39	+	.	coverage=163;context=CGCACAGCGCACACAGGCGTCGGTGGAGCGCGTCTTCGCGC;IPDRatio=1.75;frac=1.000;fracLow=0.819;fracUp=1.000;identificationQv=17
CP008925 Salmonella_enterica_subsp._enterica_serovar_Cerro_87	kinModCall	modified_base	1741556	1741556	33	+	.	coverage=151;context=ACACAGGCGTCGGTGGAGCGCGTCTTCGCGCTTATCGACAC;IPDRatio=1.67
CP008925 Salmonella_enterica_subsp._enterica_serovar_Cerro_87	kinModCall	modified_base	1741558	1741558	24	-	.	coverage=170;context=GCGTGTCGATAAGCGCGAAGACGCGCTCCACCGACGCCTGT;IPDRatio=1.44
CP008925 Salmonella_enterica_subsp._enterica_serovar_Cerro_87	kinModCall	modified_base	1741569	1741569	33	+	.	coverage=163;context=TGGAGCGCGTCTTCGCGCTTATCGACACGCGTTCTCGCATG;IPDRatio=1.55
CP008925 Salmonella_enterica_subsp._enterica_serovar_Cerro_87	kinModCall	modified_base	1741578	1741578	25	+	.	coverage=159;context=TCTTCGCGCTTATCGACACGCGTTCTCGCATGGAAGACGGT;IPDRatio=1.49
CP008925 Salmonella_enterica_subsp._enterica_serovar_Cerro_87	kinModCall	modified_base	1741581	1741581	23	-	.	coverage=172;context=AGTACCGTCTTCCATGCGAGAACGCGTGTCGATAAGCGCGA;IPDRatio=1.44
CP008925 Salmonella_enterica_subsp._enterica_serovar_Cerro_87	kinModCall	modified_base	1741583	1741583	30	-	.	coverage=166;context=TCAGTACCGTCTTCCATGCGAGAACGCGTGTCGATAAGCGC;IPDRatio=1.56
CP008925 Salmonella_enterica_subsp._enterica_serovar_Cerro_87	kinModCall	modified_base	1741586	1741586	25	+	.	coverage=159;context=CTTATCGACACGCGTTCTCGCATGGAAGACGGTACTGAGTC;IPDRatio=1.48
CP008925 Salmonella_enterica_subsp._enterica_serovar_Cerro_87	kinModCall	modified_base	1741593	1741593	50	+	.	coverage=152;context=ACACGCGTTCTCGCATGGAAGACGGTACTGAGTCGGTTGAA;IPDRatio=1.86
CP008925 Salmonella_enterica_subsp._enterica_serovar_Cerro_87	kinModCall	modified_base	1741593	1741593	41	-	.	coverage=166;context=TTCAACCGACTCAGTACCGTCTTCCATGCGAGAACGCGTGT;IPDRatio=1.71
CP008925 Salmonella_enterica_subsp._enterica_serovar_Cerro_87	kinModCall	modified_base	1741602	1741602	23	-	.	coverage=173;context=AATCTGACCTTCAACCGACTCAGTACCGTCTTCCATGCGAG;IPDRatio=1.83
CP008925 Salmonella_enterica_subsp._enterica_serovar_Cerro_87	kinModCall	modified_base	1741607	1741607	24	+	.	coverage=154;context=ATGGAAGACGGTACTGAGTCGGTTGAAGGTCAGATTATCGG;IPDRatio=1.75
CP008925 Salmonella_enterica_subsp._enterica_serovar_Cerro_87	kinModCall	modified_base	1741613	1741613	34	-	.	coverage=168;context=TCCAGCCCGATAATCTGACCTTCAACCGACTCAGTACCGTC;IPDRatio=1.61
CP008925 Salmonella_enterica_subsp._enterica_serovar_Cerro_87	kinModCall	modified_base	1741618	1741618	33	+	.	coverage=156;context=TACTGAGTCGGTTGAAGGTCAGATTATCGGGCTGGACGTGG;IPDRatio=1.59
CP008925 Salmonella_enterica_subsp._enterica_serovar_Cerro_87	kinModCall	modified_base	1741620	1741620	27	+	.	coverage=157;context=CTGAGTCGGTTGAAGGTCAGATTATCGGGCTGGACGTGGAG;IPDRatio=1.54
CP008925 Salmonella_enterica_subsp._enterica_serovar_Cerro_87	kinModCall	modified_base	1741624	1741624	43	-	.	coverage=167;context=TCTTCTCCACGTCCAGCCCGATAATCTGACCTTCAACCGAC;IPDRatio=1.71
CP008925 Salmonella_enterica_subsp._enterica_serovar_Cerro_87	kinModCall	modified_base	1741639	1741639	24	+	.	coverage=161;context=GATTATCGGGCTGGACGTGGAGAAGATGAGTTTCCACTACG;IPDRatio=1.40
CP008925 Salmonella_enterica_subsp._enterica_serovar_Cerro_87	kinModCall	modified_base	1741642	1741642	23	+	.	coverage=158;context=TATCGGGCTGGACGTGGAGAAGATGAGTTTCCACTACGACA;IPDRatio=1.37
CP008925 Salmonella_enterica_subsp._enterica_serovar_Cerro_87	kinModCall	modified_base	1741650	1741650	33	-	.	coverage=183;context=GTTACCGTTGTCGTAGTGGAAACTCATCTTCTCCACGTCCA;IPDRatio=1.58
CP008925 Salmonella_enterica_subsp._enterica_serovar_Cerro_87	kinModCall	m6A	1741686	1741686	272	+	.	coverage=167;context=GTAACCGTATCCTCAATGAGATCTCGTTTTCCATTCACGCC;IPDRatio=8.99;frac=1.000;fracLow=0.961;fracUp=1.000;identificationQv=219
CP008925 Salmonella_enterica_subsp._enterica_serovar_Cerro_87	kinModCall	m6A	1741687	1741687	257	-	.	coverage=176;context=CGGCGTGAATGGAAAACGAGATCTCATTGAGGATACGGTTA;IPDRatio=7.79;frac=1.000;fracLow=0.911;fracUp=1.000;identificationQv=215
CP008925 Salmonella_enterica_subsp._enterica_serovar_Cerro_87	kinModCall	modified_base	1741692	1741692	22	+	.	coverage=162;context=GTATCCTCAATGAGATCTCGTTTTCCATTCACGCCGGTGAA;IPDRatio=1.44
CP008925 Salmonella_enterica_subsp._enterica_serovar_Cerro_87	kinModCall	modified_base	1741711	1741711	24	+	.	coverage=158;context=GTTTTCCATTCACGCCGGTGAAACCGTGGCAGTGGTTGGCG;IPDRatio=1.41
CP008925 Salmonella_enterica_subsp._enterica_serovar_Cerro_87	kinModCall	m4C	1741715	1741715	51	+	.	coverage=152;context=TCCATTCACGCCGGTGAAACCGTGGCAGTGGTTGGCGCCTC;IPDRatio=1.94;frac=0.549;fracLow=0.363;fracUp=0.742;identificationQv=3
CP008925 Salmonella_enterica_subsp._enterica_serovar_Cerro_87	kinModCall	m6A	1741783	1741783	296	+	.	coverage=174;context=GTTGCTGGCGCGCTTTTACGATCCCACCTCCGGCGGGGTGT;IPDRatio=7.72;frac=1.000;fracLow=1.000;fracUp=1.000;identificationQv=299
CP008925 Salmonella_enterica_subsp._enterica_serovar_Cerro_87	kinModCall	m6A	1741784	1741784	306	-	.	coverage=185;context=CACACCCCGCCGGAGGTGGGATCGTAAAAGCGCGCCAGCAA;IPDRatio=6.41;frac=0.986;fracLow=0.917;fracUp=1.000;identificationQv=346
CP008925 Salmonella_enterica_subsp._enterica_serovar_Cerro_87	kinModCall	modified_base	1741812	1741812	31	+	.	coverage=172;context=CCGGCGGGGTGTGGCTCAACACCACTACGGGTCAACAGAAT;IPDRatio=1.45
CP008925 Salmonella_enterica_subsp._enterica_serovar_Cerro_87	kinModCall	modified_base	1741815	1741815	29	+	.	coverage=177;context=GCGGGGTGTGGCTCAACACCACTACGGGTCAACAGAATATT;IPDRatio=1.47
CP008925 Salmonella_enterica_subsp._enterica_serovar_Cerro_87	kinModCall	modified_base	1741822	1741822	30	+	.	coverage=151;context=GTGGCTCAACACCACTACGGGTCAACAGAATATTCGCGACC;IPDRatio=1.63
CP008925 Salmonella_enterica_subsp._enterica_serovar_Cerro_87	kinModCall	modified_base	1741823	1741823	42	-	.	coverage=190;context=AGGTCGCGAATATTCTGTTGACCCGTAGTGGTGTTGAGCCA;IPDRatio=1.69
CP008925 Salmonella_enterica_subsp._enterica_serovar_Cerro_87	kinModCall	modified_base	1741833	1741833	33	-	.	coverage=189;context=CGTCAGTTTCAGGTCGCGAATATTCTGTTGACCCGTAGTGG;IPDRatio=1.54
CP008925 Salmonella_enterica_subsp._enterica_serovar_Cerro_87	kinModCall	modified_base	1741871	1741871	29	+	.	coverage=165;context=ACGGCGCTTCGTCGTCGCGTTGGCGTAGTGTTTGAAGACGC;IPDRatio=1.48
CP008925 Salmonella_enterica_subsp._enterica_serovar_Cerro_87	kinModCall	modified_base	1741877	1741877	37	+	.	coverage=170;context=CTTCGTCGTCGCGTTGGCGTAGTGTTTGAAGACGCGTTTCT;IPDRatio=1.74
CP008925 Salmonella_enterica_subsp._enterica_serovar_Cerro_87	kinModCall	modified_base	1741907	1741907	26	+	.	coverage=166;context=GACGCGTTTCTGTTTGCCGGTACGGTGGCGGAAAACATCGC;IPDRatio=1.47
CP008925 Salmonella_enterica_subsp._enterica_serovar_Cerro_87	kinModCall	modified_base	1741910	1741910	33	-	.	coverage=178;context=TAGGCGATGTTTTCCGCCACCGTACCGGCAAACAGAAACGC;IPDRatio=1.72
CP008925 Salmonella_enterica_subsp._enterica_serovar_Cerro_87	kinModCall	modified_base	1741930	1741930	23	+	.	coverage=176;context=GGTGGCGGAAAACATCGCCTATGGGCACCCGCAAGCGACTC;IPDRatio=1.43
CP008925 Salmonella_enterica_subsp._enterica_serovar_Cerro_87	kinModCall	modified_base	1741932	1741932	37	-	.	coverage=161;context=CTGAGTCGCTTGCGGGTGCCCATAGGCGATGTTTTCCGCCA;IPDRatio=1.63
CP008925 Salmonella_enterica_subsp._enterica_serovar_Cerro_87	kinModCall	modified_base	1741935	1741935	39	-	.	coverage=179;context=GTCCTGAGTCGCTTGCGGGTGCCCATAGGCGATGTTTTCCG;IPDRatio=1.67
CP008925 Salmonella_enterica_subsp._enterica_serovar_Cerro_87	kinModCall	modified_base	1741959	1741959	22	+	.	coverage=176;context=CGCAAGCGACTCAGGACGACATTCGACGCGCCGCCGATGCC;IPDRatio=1.36
CP008925 Salmonella_enterica_subsp._enterica_serovar_Cerro_87	kinModCall	m6A	1742022	1742022	68	+	.	coverage=181;context=ATGCGCTACCGCAGGGGTTCAATACCCGACTGGCCGAACGC;IPDRatio=2.13;frac=0.425;fracLow=0.303;fracUp=0.541;identificationQv=39
CP008925 Salmonella_enterica_subsp._enterica_serovar_Cerro_87	kinModCall	modified_base	1742030	1742030	30	+	.	coverage=173;context=CCGCAGGGGTTCAATACCCGACTGGCCGAACGCGGAAGCAA;IPDRatio=1.52
CP008925 Salmonella_enterica_subsp._enterica_serovar_Cerro_87	kinModCall	modified_base	1742039	1742039	25	+	.	coverage=164;context=TTCAATACCCGACTGGCCGAACGCGGAAGCAACCTCTCCGG;IPDRatio=1.51
CP008925 Salmonella_enterica_subsp._enterica_serovar_Cerro_87	kinModCall	m6A	1742045	1742045	31	+	.	coverage=173;context=ACCCGACTGGCCGAACGCGGAAGCAACCTCTCCGGCGGCCA;IPDRatio=1.54;frac=0.256;fracLow=0.132;fracUp=0.364;identificationQv=4
CP008925 Salmonella_enterica_subsp._enterica_serovar_Cerro_87	kinModCall	modified_base	1742050	1742050	25	+	.	coverage=159;context=ACTGGCCGAACGCGGAAGCAACCTCTCCGGCGGCCAACGCC;IPDRatio=1.48
CP008925 Salmonella_enterica_subsp._enterica_serovar_Cerro_87	kinModCall	m4C	1742089	1742089	51	-	.	coverage=167;context=CCGGCGCGGTAATCAGTGCCCGGGCTAGCGCAATACGCTGG;IPDRatio=1.94;frac=0.531;fracLow=0.350;fracUp=0.699;identificationQv=7
CP008925 Salmonella_enterica_subsp._enterica_serovar_Cerro_87	kinModCall	modified_base	1742113	1742113	21	-	.	coverage=195;context=TGGTGTCATCGAGAATCAGCAGTTCCGGCGCGGTAATCAGT;IPDRatio=1.37
CP008925 Salmonella_enterica_subsp._enterica_serovar_Cerro_87	kinModCall	modified_base	1742145	1742145	31	+	.	coverage=164;context=ATGACACCACCTCGTCGGTCGATGCCAGTACTGAAGCGGAA;IPDRatio=1.56
CP008925 Salmonella_enterica_subsp._enterica_serovar_Cerro_87	kinModCall	modified_base	1742167	1742167	29	+	.	coverage=164;context=TGCCAGTACTGAAGCGGAAATTAACACGGCTCTTGGTCGTT;IPDRatio=1.51
CP008925 Salmonella_enterica_subsp._enterica_serovar_Cerro_87	kinModCall	m4C	1742178	1742178	39	+	.	coverage=170;context=AAGCGGAAATTAACACGGCTCTTGGTCGTTATGCCGATAAT;IPDRatio=1.74;frac=0.714;fracLow=0.467;fracUp=0.933;identificationQv=6
CP008925 Salmonella_enterica_subsp._enterica_serovar_Cerro_87	kinModCall	modified_base	1742193	1742193	27	-	.	coverage=198;context=CAGCAGCATATGCTCATTATCGGCATAACGACCAAGAGCCG;IPDRatio=1.50
CP008925 Salmonella_enterica_subsp._enterica_serovar_Cerro_87	kinModCall	modified_base	1742201	1742201	30	-	.	coverage=185;context=GCAATCACCAGCAGCATATGCTCATTATCGGCATAACGACC;IPDRatio=1.46
CP008925 Salmonella_enterica_subsp._enterica_serovar_Cerro_87	kinModCall	modified_base	1742218	1742218	34	-	.	coverage=193;context=GTGTTGAACGGCGGCGTGCAATCACCAGCAGCATATGCTCA;IPDRatio=1.52
CP008925 Salmonella_enterica_subsp._enterica_serovar_Cerro_87	kinModCall	modified_base	1742236	1742236	21	+	.	coverage=183;context=GATTGCACGCCGCCGTTCAACACTGCAGTTAGCCGATCGGA;IPDRatio=1.35
CP008925 Salmonella_enterica_subsp._enterica_serovar_Cerro_87	kinModCall	modified_base	1742245	1742245	27	-	.	coverage=205;context=GCACGACGATCCGATCGGCTAACTGCAGTGTTGAACGGCGG;IPDRatio=1.47
CP008925 Salmonella_enterica_subsp._enterica_serovar_Cerro_87	kinModCall	m6A	1742251	1742251	302	+	.	coverage=182;context=TTCAACACTGCAGTTAGCCGATCGGATCGTCGTGCTGGATA;IPDRatio=9.22;frac=1.000;fracLow=0.997;fracUp=1.000;identificationQv=293
CP008925 Salmonella_enterica_subsp._enterica_serovar_Cerro_87	kinModCall	m6A	1742252	1742252	282	-	.	coverage=211;context=TTATCCAGCACGACGATCCGATCGGCTAACTGCAGTGTTGA;IPDRatio=5.11;frac=1.000;fracLow=0.968;fracUp=1.000;identificationQv=267
CP008925 Salmonella_enterica_subsp._enterica_serovar_Cerro_87	kinModCall	m6A	1742256	1742256	243	+	.	coverage=183;context=CACTGCAGTTAGCCGATCGGATCGTCGTGCTGGATAAAGGC;IPDRatio=6.24;frac=0.987;fracLow=0.918;fracUp=1.000;identificationQv=244
CP008925 Salmonella_enterica_subsp._enterica_serovar_Cerro_87	kinModCall	modified_base	1742257	1742257	29	+	.	coverage=180;context=ACTGCAGTTAGCCGATCGGATCGTCGTGCTGGATAAAGGCC;IPDRatio=1.65
CP008925 Salmonella_enterica_subsp._enterica_serovar_Cerro_87	kinModCall	m6A	1742257	1742257	372	-	.	coverage=210;context=GGCCTTTATCCAGCACGACGATCCGATCGGCTAACTGCAGT;IPDRatio=7.26;frac=0.999;fracLow=0.986;fracUp=1.000;identificationQv=361
CP008925 Salmonella_enterica_subsp._enterica_serovar_Cerro_87	kinModCall	modified_base	1742261	1742261	32	+	.	coverage=183;context=CAGTTAGCCGATCGGATCGTCGTGCTGGATAAAGGCCGCGT;IPDRatio=1.58
CP008925 Salmonella_enterica_subsp._enterica_serovar_Cerro_87	kinModCall	modified_base	1742272	1742272	29	-	.	coverage=202;context=CGATATCCACGACGCGGCCTTTATCCAGCACGACGATCCGA;IPDRatio=1.52
CP008925 Salmonella_enterica_subsp._enterica_serovar_Cerro_87	kinModCall	modified_base	1742276	1742276	27	-	.	coverage=176;context=GTACCGATATCCACGACGCGGCCTTTATCCAGCACGACGAT;IPDRatio=1.51
CP008925 Salmonella_enterica_subsp._enterica_serovar_Cerro_87	kinModCall	modified_base	1742290	1742290	28	-	.	coverage=217;context=CCAGCTCCGCCTGGGTACCGATATCCACGACGCGGCCTTTA;IPDRatio=1.46
CP008925 Salmonella_enterica_subsp._enterica_serovar_Cerro_87	kinModCall	modified_base	1742324	1742324	22	-	.	coverage=217;context=CTCATCAGCGAGCGAAACGTCGAACACCTTGCATCCAGCTC;IPDRatio=1.36
CP008925 Salmonella_enterica_subsp._enterica_serovar_Cerro_87	kinModCall	modified_base	1742398	1742398	23	-	.	coverage=217;context=ATTTTACCGCCTGCGTTGTTGGCCATAGCGTACGTTGTTCT;IPDRatio=1.39
CP008925 Salmonella_enterica_subsp._enterica_serovar_Cerro_87	kinModCall	m6A	1742413	1742413	51	-	.	coverage=226;context=CATGCGCGTCGTCGGATTTTACCGCCTGCGTTGTTGGCCAT;IPDRatio=1.71;frac=0.339;fracLow=0.230;fracUp=0.479;identificationQv=15
CP008925 Salmonella_enterica_subsp._enterica_serovar_Cerro_87	kinModCall	modified_base	1742441	1742441	61	+	.	coverage=205;context=GACGACGCGCATGAGCGCCAGACACCCGCCGGAAAAGGTTT;IPDRatio=1.91
CP008925 Salmonella_enterica_subsp._enterica_serovar_Cerro_87	kinModCall	m6A	1742467	1742467	21	+	.	coverage=210;context=CGCCGGAAAAGGTTTTGTCGACCGGATGACGCGCGTTCCGG;IPDRatio=1.42;frac=0.275;fracLow=0.166;fracUp=0.384;identificationQv=6
CP008925 Salmonella_enterica_subsp._enterica_serovar_Cerro_87	kinModCall	modified_base	1742483	1742483	26	-	.	coverage=228;context=ATCTGTACGGCGCGTTCCGGAACGCGCGTCATCCGGTCGAC;IPDRatio=1.47
CP008925 Salmonella_enterica_subsp._enterica_serovar_Cerro_87	kinModCall	m6A	1742488	1742488	254	+	.	coverage=210;context=CCGGATGACGCGCGTTCCGGAACGCGCCGTACAGATGGCGC;IPDRatio=10.80;frac=0.985;fracLow=0.951;fracUp=1.000;identificationQv=180
CP008925 Salmonella_enterica_subsp._enterica_serovar_Cerro_87	kinModCall	m6A	1742489	1742489	60	+	.	coverage=203;context=CGGATGACGCGCGTTCCGGAACGCGCCGTACAGATGGCGCT;IPDRatio=2.11;frac=0.324;fracLow=0.153;fracUp=0.446;identificationQv=5
CP008925 Salmonella_enterica_subsp._enterica_serovar_Cerro_87	kinModCall	modified_base	1742489	1742489	106	-	.	coverage=214;context=AGCGCCATCTGTACGGCGCGTTCCGGAACGCGCGTCATCCG;IPDRatio=2.68
CP008925 Salmonella_enterica_subsp._enterica_serovar_Cerro_87	kinModCall	modified_base	1742526	1742526	35	-	.	coverage=209;context=CGTCAGCAGCGATGAGACTTGACGCCCGTGGCCTGCCAGCG;IPDRatio=1.60
CP008925 Salmonella_enterica_subsp._enterica_serovar_Cerro_87	kinModCall	modified_base	1742539	1742539	27	-	.	coverage=217;context=TCCAGGCTACTGGCGTCAGCAGCGATGAGACTTGACGCCCG;IPDRatio=1.39
CP008925 Salmonella_enterica_subsp._enterica_serovar_Cerro_87	kinModCall	modified_base	1742554	1742554	26	-	.	coverage=204;context=CGGCGATGACGAACATCCAGGCTACTGGCGTCAGCAGCGAT;IPDRatio=1.47
CP008925 Salmonella_enterica_subsp._enterica_serovar_Cerro_87	kinModCall	modified_base	1742557	1742557	29	-	.	coverage=215;context=GGGCGGCGATGACGAACATCCAGGCTACTGGCGTCAGCAGC;IPDRatio=1.52
CP008925 Salmonella_enterica_subsp._enterica_serovar_Cerro_87	kinModCall	modified_base	1742612	1742612	32	+	.	coverage=207;context=GATTCCGCCGCAGGCGTTGGCGTGCTGGTGCTTTTGCAGCG;IPDRatio=1.55
CP008925 Salmonella_enterica_subsp._enterica_serovar_Cerro_87	kinModCall	modified_base	1742618	1742618	21	+	.	coverage=207;context=GCCGCAGGCGTTGGCGTGCTGGTGCTTTTGCAGCGCGGTAT;IPDRatio=1.38
CP008925 Salmonella_enterica_subsp._enterica_serovar_Cerro_87	kinModCall	modified_base	1742665	1742665	24	-	.	coverage=214;context=CGCATATGCCAATAGTCGACATATCCCCTGCGGCAACGCCT;IPDRatio=1.46
CP008925 Salmonella_enterica_subsp._enterica_serovar_Cerro_87	kinModCall	modified_base	1742670	1742670	23	+	.	coverage=207;context=TTGCCGCAGGGGATATGTCGACTATTGGCATATGCGCCCTG;IPDRatio=1.41
CP008925 Salmonella_enterica_subsp._enterica_serovar_Cerro_87	kinModCall	modified_base	1742672	1742672	24	-	.	coverage=217;context=AGCAGGGCGCATATGCCAATAGTCGACATATCCCCTGCGGC;IPDRatio=1.35
CP008925 Salmonella_enterica_subsp._enterica_serovar_Cerro_87	kinModCall	modified_base	1742675	1742675	21	-	.	coverage=221;context=GCGAGCAGGGCGCATATGCCAATAGTCGACATATCCCCTGC;IPDRatio=1.35
CP008925 Salmonella_enterica_subsp._enterica_serovar_Cerro_87	kinModCall	modified_base	1742678	1742678	100	-	.	coverage=212;context=AGCGCGAGCAGGGCGCATATGCCAATAGTCGACATATCCCC;IPDRatio=2.66
CP008925 Salmonella_enterica_subsp._enterica_serovar_Cerro_87	kinModCall	modified_base	1742698	1742698	30	-	.	coverage=217;context=AACCGATCGCCACCAGGCACAGCGCGAGCAGGGCGCATATG;IPDRatio=1.50
CP008925 Salmonella_enterica_subsp._enterica_serovar_Cerro_87	kinModCall	modified_base	1742702	1742702	26	+	.	coverage=213;context=TGCGCCCTGCTCGCGCTGTGCCTGGTGGCGATCGGTTGGTG;IPDRatio=1.44
CP008925 Salmonella_enterica_subsp._enterica_serovar_Cerro_87	kinModCall	modified_base	1742707	1742707	24	+	.	coverage=203;context=CCTGCTCGCGCTGTGCCTGGTGGCGATCGGTTGGTGCTGCT;IPDRatio=1.43
CP008925 Salmonella_enterica_subsp._enterica_serovar_Cerro_87	kinModCall	m6A	1742712	1742712	284	+	.	coverage=209;context=TCGCGCTGTGCCTGGTGGCGATCGGTTGGTGCTGCTATGCG;IPDRatio=5.27;frac=1.000;fracLow=0.978;fracUp=1.000;identificationQv=282
CP008925 Salmonella_enterica_subsp._enterica_serovar_Cerro_87	kinModCall	m6A	1742713	1742713	338	-	.	coverage=215;context=GCGCATAGCAGCACCAACCGATCGCCACCAGGCACAGCGCG;IPDRatio=7.26;frac=1.000;fracLow=1.000;fracUp=1.000;identificationQv=305
CP008925 Salmonella_enterica_subsp._enterica_serovar_Cerro_87	kinModCall	modified_base	1742721	1742721	34	-	.	coverage=215;context=CGTTTGCAGCGCATAGCAGCACCAACCGATCGCCACCAGGC;IPDRatio=1.55
CP008925 Salmonella_enterica_subsp._enterica_serovar_Cerro_87	kinModCall	modified_base	1742730	1742730	23	-	.	coverage=205;context=GGCGAAGATCGTTTGCAGCGCATAGCAGCACCAACCGATCG;IPDRatio=1.43
CP008925 Salmonella_enterica_subsp._enterica_serovar_Cerro_87	kinModCall	m6A	1742742	1742742	263	+	.	coverage=201;context=GCTGCTATGCGCTGCAAACGATCTTCGCCGCCCGCGCGGCA;IPDRatio=8.40;frac=0.915;fracLow=0.817;fracUp=1.000;identificationQv=233
CP008925 Salmonella_enterica_subsp._enterica_serovar_Cerro_87	kinModCall	m6A	1742743	1742743	288	-	.	coverage=206;context=CTGCCGCGCGGGCGGCGAAGATCGTTTGCAGCGCATAGCAG;IPDRatio=7.23;frac=0.983;fracLow=0.900;fracUp=1.000;identificationQv=258
CP008925 Salmonella_enterica_subsp._enterica_serovar_Cerro_87	kinModCall	modified_base	1742748	1742748	22	-	.	coverage=211;context=CGACTCTGCCGCGCGGGCGGCGAAGATCGTTTGCAGCGCAT;IPDRatio=1.38
CP008925 Salmonella_enterica_subsp._enterica_serovar_Cerro_87	kinModCall	m6A	1742764	1742764	281	+	.	coverage=191;context=CTTCGCCGCCCGCGCGGCAGAGTCGGTACAGCATACGGTAC;IPDRatio=6.37;frac=1.000;fracLow=0.937;fracUp=1.000;identificationQv=249
CP008925 Salmonella_enterica_subsp._enterica_serovar_Cerro_87	kinModCall	modified_base	1742765	1742765	24	+	.	coverage=176;context=TTCGCCGCCCGCGCGGCAGAGTCGGTACAGCATACGGTACG;IPDRatio=1.46
CP008925 Salmonella_enterica_subsp._enterica_serovar_Cerro_87	kinModCall	modified_base	1742768	1742768	21	+	.	coverage=181;context=GCCGCCCGCGCGGCAGAGTCGGTACAGCATACGGTACGCTT;IPDRatio=1.51
CP008925 Salmonella_enterica_subsp._enterica_serovar_Cerro_87	kinModCall	modified_base	1742773	1742773	21	+	.	coverage=195;context=CCGCGCGGCAGAGTCGGTACAGCATACGGTACGCTTACGCA;IPDRatio=1.32
CP008925 Salmonella_enterica_subsp._enterica_serovar_Cerro_87	kinModCall	modified_base	1742783	1742783	24	+	.	coverage=188;context=GAGTCGGTACAGCATACGGTACGCTTACGCAGCTTCAGCCA;IPDRatio=1.41
CP008925 Salmonella_enterica_subsp._enterica_serovar_Cerro_87	kinModCall	modified_base	1742796	1742796	25	-	.	coverage=189;context=CAGGCGTAGCAGGTGGCTGAAGCTGCGTAAGCGTACCGTAT;IPDRatio=1.48
CP008925 Salmonella_enterica_subsp._enterica_serovar_Cerro_87	kinModCall	modified_base	1742804	1742804	23	+	.	coverage=191;context=CGCTTACGCAGCTTCAGCCACCTGCTACGCCTGAGTCTTCC;IPDRatio=1.44
CP008925 Salmonella_enterica_subsp._enterica_serovar_Cerro_87	kinModCall	modified_base	1742810	1742810	21	+	.	coverage=193;context=CGCAGCTTCAGCCACCTGCTACGCCTGAGTCTTCCCTGGCA;IPDRatio=1.42
CP008925 Salmonella_enterica_subsp._enterica_serovar_Cerro_87	kinModCall	modified_base	1742824	1742824	23	+	.	coverage=195;context=CCTGCTACGCCTGAGTCTTCCCTGGCACGAGAAGCACATCG;IPDRatio=1.42
CP008925 Salmonella_enterica_subsp._enterica_serovar_Cerro_87	kinModCall	modified_base	1742825	1742825	25	+	.	coverage=188;context=CTGCTACGCCTGAGTCTTCCCTGGCACGAGAAGCACATCGA;IPDRatio=1.55
CP008925 Salmonella_enterica_subsp._enterica_serovar_Cerro_87	kinModCall	modified_base	1742842	1742842	23	-	.	coverage=206;context=TGCGAGTAAGACGCGAGTCGATGTGCTTCTCGTGCCAGGGA;IPDRatio=1.43
CP008925 Salmonella_enterica_subsp._enterica_serovar_Cerro_87	kinModCall	m6A	1742847	1742847	29	-	.	coverage=199;context=GGTCATGCGAGTAAGACGCGAGTCGATGTGCTTCTCGTGCC;IPDRatio=1.49;frac=0.160;fracLow=0.084;fracUp=0.251;identificationQv=12
CP008925 Salmonella_enterica_subsp._enterica_serovar_Cerro_87	kinModCall	modified_base	1742852	1742852	21	-	.	coverage=195;context=TCGACGGTCATGCGAGTAAGACGCGAGTCGATGTGCTTCTC;IPDRatio=1.37
CP008925 Salmonella_enterica_subsp._enterica_serovar_Cerro_87	kinModCall	m4C	1742853	1742853	67	+	.	coverage=189;context=AGAAGCACATCGACTCGCGTCTTACTCGCATGACCGTCGAC;IPDRatio=2.04;frac=0.574;fracLow=0.405;fracUp=0.723;identificationQv=47
CP008925 Salmonella_enterica_subsp._enterica_serovar_Cerro_87	kinModCall	modified_base	1742864	1742864	57	-	.	coverage=199;context=AGTGAATCAACGTCGACGGTCATGCGAGTAAGACGCGAGTC;IPDRatio=1.88
CP008925 Salmonella_enterica_subsp._enterica_serovar_Cerro_87	kinModCall	modified_base	1742879	1742879	43	+	.	coverage=188;context=CGCATGACCGTCGACGTTGATTCACTCGCCCGATTTCTGCA;IPDRatio=1.74
CP008925 Salmonella_enterica_subsp._enterica_serovar_Cerro_87	kinModCall	modified_base	1742883	1742883	21	+	.	coverage=190;context=TGACCGTCGACGTTGATTCACTCGCCCGATTTCTGCAAAAC;IPDRatio=1.34
CP008925 Salmonella_enterica_subsp._enterica_serovar_Cerro_87	kinModCall	modified_base	1742896	1742896	27	-	.	coverage=193;context=CGCTGGCAAGACCGTTTTGCAGAAATCGGGCGAGTGAATCA;IPDRatio=1.52
CP008925 Salmonella_enterica_subsp._enterica_serovar_Cerro_87	kinModCall	modified_base	1742907	1742907	41	+	.	coverage=177;context=CCCGATTTCTGCAAAACGGTCTTGCCAGCGCGGCCACCAGC;IPDRatio=1.65
CP008925 Salmonella_enterica_subsp._enterica_serovar_Cerro_87	kinModCall	m4C	1742924	1742924	23	+	.	coverage=175;context=GGTCTTGCCAGCGCGGCCACCAGCATCGTGACGATGGTCGC;IPDRatio=1.45;frac=0.520;fracLow=0.297;fracUp=0.750;identificationQv=4
CP008925 Salmonella_enterica_subsp._enterica_serovar_Cerro_87	kinModCall	modified_base	1742924	1742924	28	-	.	coverage=184;context=GCGACCATCGTCACGATGCTGGTGGCCGCGCTGGCAAGACC;IPDRatio=1.51
CP008925 Salmonella_enterica_subsp._enterica_serovar_Cerro_87	kinModCall	modified_base	1742942	1742942	24	-	.	coverage=184;context=AACATTGCCGCGGCGATAGCGACCATCGTCACGATGCTGGT;IPDRatio=1.43
CP008925 Salmonella_enterica_subsp._enterica_serovar_Cerro_87	kinModCall	modified_base	1742956	1742956	25	+	.	coverage=187;context=GATGGTCGCTATCGCCGCGGCAATGTTCTGGCTTGACCCCA;IPDRatio=1.47
CP008925 Salmonella_enterica_subsp._enterica_serovar_Cerro_87	kinModCall	modified_base	1742957	1742957	22	+	.	coverage=186;context=ATGGTCGCTATCGCCGCGGCAATGTTCTGGCTTGACCCCAT;IPDRatio=1.36
CP008925 Salmonella_enterica_subsp._enterica_serovar_Cerro_87	kinModCall	modified_base	1742964	1742964	26	-	.	coverage=192;context=CGCAAGAATGGGGTCAAGCCAGAACATTGCCGCGGCGATAG;IPDRatio=1.42
CP008925 Salmonella_enterica_subsp._enterica_serovar_Cerro_87	kinModCall	m4C	1742975	1742975	43	+	.	coverage=175;context=GCAATGTTCTGGCTTGACCCCATTCTTGCGTTAACGGCATT;IPDRatio=1.74;frac=0.531;fracLow=0.309;fracUp=0.716;identificationQv=6
CP008925 Salmonella_enterica_subsp._enterica_serovar_Cerro_87	kinModCall	m4C	1743002	1743002	35	+	.	coverage=180;context=GCGTTAACGGCATTAAGCGCCGTGCCTGTAGTGGTGCTGGC;IPDRatio=1.69;frac=0.436;fracLow=0.261;fracUp=0.597;identificationQv=6
CP008925 Salmonella_enterica_subsp._enterica_serovar_Cerro_87	kinModCall	modified_base	1743005	1743005	71	+	.	coverage=174;context=TTAACGGCATTAAGCGCCGTGCCTGTAGTGGTGCTGGCGAC;IPDRatio=2.23
CP008925 Salmonella_enterica_subsp._enterica_serovar_Cerro_87	kinModCall	modified_base	1743008	1743008	21	-	.	coverage=196;context=CACGTCGCCAGCACCACTACAGGCACGGCGCTTAATGCCGT;IPDRatio=1.34
CP008925 Salmonella_enterica_subsp._enterica_serovar_Cerro_87	kinModCall	modified_base	1743011	1743011	23	+	.	coverage=178;context=GCATTAAGCGCCGTGCCTGTAGTGGTGCTGGCGACGTGGAT;IPDRatio=1.42
CP008925 Salmonella_enterica_subsp._enterica_serovar_Cerro_87	kinModCall	modified_base	1743067	1743067	30	+	.	coverage=173;context=CTCGCCTGCTTACGCCCAGGCACGGCTGGAAATTGGTAAGG;IPDRatio=1.53
CP008925 Salmonella_enterica_subsp._enterica_serovar_Cerro_87	kinModCall	modified_base	1743078	1743078	45	+	.	coverage=164;context=ACGCCCAGGCACGGCTGGAAATTGGTAAGGTGAACAGTACG;IPDRatio=1.74
CP008925 Salmonella_enterica_subsp._enterica_serovar_Cerro_87	kinModCall	modified_base	1743079	1743079	25	+	.	coverage=172;context=CGCCCAGGCACGGCTGGAAATTGGTAAGGTGAACAGTACGC;IPDRatio=1.71
CP008925 Salmonella_enterica_subsp._enterica_serovar_Cerro_87	kinModCall	m4C	1743086	1743086	65	-	.	coverage=178;context=TCCTGAAGCGTACTGTTCACCTTACCAATTTCCAGCCGTGC;IPDRatio=2.04;frac=0.504;fracLow=0.359;fracUp=0.666;identificationQv=24
CP008925 Salmonella_enterica_subsp._enterica_serovar_Cerro_87	kinModCall	modified_base	1743095	1743095	22	-	.	coverage=180;context=GAGACCTTTTCCTGAAGCGTACTGTTCACCTTACCAATTTC;IPDRatio=1.40
CP008925 Salmonella_enterica_subsp._enterica_serovar_Cerro_87	kinModCall	modified_base	1743109	1743109	21	-	.	coverage=175;context=CTACCCGCATACCGGAGACCTTTTCCTGAAGCGTACTGTTC;IPDRatio=1.40
CP008925 Salmonella_enterica_subsp._enterica_serovar_Cerro_87	kinModCall	modified_base	1743119	1743119	21	+	.	coverage=168;context=CTTCAGGAAAAGGTCTCCGGTATGCGGGTAGTGCAGTCACA;IPDRatio=1.36
CP008925 Salmonella_enterica_subsp._enterica_serovar_Cerro_87	kinModCall	modified_base	1743120	1743120	22	+	.	coverage=176;context=TTCAGGAAAAGGTCTCCGGTATGCGGGTAGTGCAGTCACAC;IPDRatio=1.41
CP008925 Salmonella_enterica_subsp._enterica_serovar_Cerro_87	kinModCall	modified_base	1743127	1743127	29	+	.	coverage=178;context=AAAGGTCTCCGGTATGCGGGTAGTGCAGTCACACGGCCAAC;IPDRatio=1.49
CP008925 Salmonella_enterica_subsp._enterica_serovar_Cerro_87	kinModCall	modified_base	1743130	1743130	46	-	.	coverage=183;context=TCTGTTGGCCGTGTGACTGCACTACCCGCATACCGGAGACC;IPDRatio=1.70
CP008925 Salmonella_enterica_subsp._enterica_serovar_Cerro_87	kinModCall	modified_base	1743134	1743134	35	+	.	coverage=174;context=TCCGGTATGCGGGTAGTGCAGTCACACGGCCAACAGAAGCA;IPDRatio=1.63
CP008925 Salmonella_enterica_subsp._enterica_serovar_Cerro_87	kinModCall	modified_base	1743147	1743147	30	-	.	coverage=193;context=CCTGGCGGCTTCCTGCTTCTGTTGGCCGTGTGACTGCACTA;IPDRatio=1.54
CP008925 Salmonella_enterica_subsp._enterica_serovar_Cerro_87	kinModCall	modified_base	1743151	1743151	29	-	.	coverage=192;context=GTAGCCTGGCGGCTTCCTGCTTCTGTTGGCCGTGTGACTGC;IPDRatio=1.49
CP008925 Salmonella_enterica_subsp._enterica_serovar_Cerro_87	kinModCall	modified_base	1743165	1743165	27	+	.	coverage=187;context=AACAGAAGCAGGAAGCCGCCAGGCTACGGGCGTTATCAGAC;IPDRatio=1.52
CP008925 Salmonella_enterica_subsp._enterica_serovar_Cerro_87	kinModCall	modified_base	1743169	1743169	23	-	.	coverage=198;context=AGTTGTCTGATAACGCCCGTAGCCTGGCGGCTTCCTGCTTC;IPDRatio=1.50
CP008925 Salmonella_enterica_subsp._enterica_serovar_Cerro_87	kinModCall	modified_base	1743178	1743178	32	-	.	coverage=200;context=TGGCGCGGAAGTTGTCTGATAACGCCCGTAGCCTGGCGGCT;IPDRatio=1.50
CP008925 Salmonella_enterica_subsp._enterica_serovar_Cerro_87	kinModCall	modified_base	1743195	1743195	31	+	.	coverage=182;context=CGTTATCAGACAACTTCCGCGCCACCCGCGTGCGGGCGCAA;IPDRatio=1.54
CP008925 Salmonella_enterica_subsp._enterica_serovar_Cerro_87	kinModCall	modified_base	1743205	1743205	31	+	.	coverage=186;context=CAACTTCCGCGCCACCCGCGTGCGGGCGCAAAAATACCTTG;IPDRatio=1.55
CP008925 Salmonella_enterica_subsp._enterica_serovar_Cerro_87	kinModCall	modified_base	1743218	1743218	23	+	.	coverage=178;context=ACCCGCGTGCGGGCGCAAAAATACCTTGCTGTCTATTTTCC;IPDRatio=1.39
CP008925 Salmonella_enterica_subsp._enterica_serovar_Cerro_87	kinModCall	modified_base	1743230	1743230	25	+	.	coverage=187;context=GCGCAAAAATACCTTGCTGTCTATTTTCCGTTCCTGACCTT;IPDRatio=1.44
CP008925 Salmonella_enterica_subsp._enterica_serovar_Cerro_87	kinModCall	m4C	1743238	1743238	56	+	.	coverage=185;context=ATACCTTGCTGTCTATTTTCCGTTCCTGACCTTCTGCACCG;IPDRatio=1.83;frac=0.726;fracLow=0.468;fracUp=0.940;identificationQv=25
CP008925 Salmonella_enterica_subsp._enterica_serovar_Cerro_87	kinModCall	modified_base	1743255	1743255	29	+	.	coverage=175;context=TTCCGTTCCTGACCTTCTGCACCGAGGCCGCCTATGCCGCC;IPDRatio=1.51
CP008925 Salmonella_enterica_subsp._enterica_serovar_Cerro_87	kinModCall	modified_base	1743258	1743258	23	-	.	coverage=179;context=CACGGCGGCATAGGCGGCCTCGGTGCAGAAGGTCAGGAACG;IPDRatio=1.44
CP008925 Salmonella_enterica_subsp._enterica_serovar_Cerro_87	kinModCall	modified_base	1743275	1743275	27	+	.	coverage=158;context=ACCGAGGCCGCCTATGCCGCCGTGCTTTTAATCGGGGCGAC;IPDRatio=1.46
CP008925 Salmonella_enterica_subsp._enterica_serovar_Cerro_87	kinModCall	modified_base	1743281	1743281	25	+	.	coverage=159;context=GCCGCCTATGCCGCCGTGCTTTTAATCGGGGCGACCCGGGT;IPDRatio=1.46
CP008925 Salmonella_enterica_subsp._enterica_serovar_Cerro_87	kinModCall	modified_base	1743317	1743317	63	+	.	coverage=157;context=CGGGTCGCCGGAGGCGAAATGACGCCCGGGATACTGGCGGC;IPDRatio=1.99
CP008925 Salmonella_enterica_subsp._enterica_serovar_Cerro_87	kinModCall	modified_base	1743323	1743323	22	+	.	coverage=151;context=GCCGGAGGCGAAATGACGCCCGGGATACTGGCGGCGTTCTT;IPDRatio=1.47
CP008925 Salmonella_enterica_subsp._enterica_serovar_Cerro_87	kinModCall	modified_base	1743340	1743340	35	+	.	coverage=152;context=GCCCGGGATACTGGCGGCGTTCTTCCTGCTATTGGGACAAT;IPDRatio=1.65
CP008925 Salmonella_enterica_subsp._enterica_serovar_Cerro_87	kinModCall	modified_base	1743342	1743342	29	-	.	coverage=171;context=AAATTGTCCCAATAGCAGGAAGAACGCCGCCAGTATCCCGG;IPDRatio=1.65
CP008925 Salmonella_enterica_subsp._enterica_serovar_Cerro_87	kinModCall	modified_base	1743344	1743344	29	+	.	coverage=158;context=GGGATACTGGCGGCGTTCTTCCTGCTATTGGGACAATTTTA;IPDRatio=1.59
CP008925 Salmonella_enterica_subsp._enterica_serovar_Cerro_87	kinModCall	modified_base	1743355	1743355	32	-	.	coverage=175;context=GTACCGGGCCATAAAATTGTCCCAATAGCAGGAAGAACGCC;IPDRatio=1.67
CP008925 Salmonella_enterica_subsp._enterica_serovar_Cerro_87	kinModCall	modified_base	1743358	1743358	41	+	.	coverage=166;context=GTTCTTCCTGCTATTGGGACAATTTTATGGCCCGGTACAGC;IPDRatio=1.68
CP008925 Salmonella_enterica_subsp._enterica_serovar_Cerro_87	kinModCall	modified_base	1743358	1743358	24	-	.	coverage=165;context=GCTGTACCGGGCCATAAAATTGTCCCAATAGCAGGAAGAAC;IPDRatio=1.60
CP008925 Salmonella_enterica_subsp._enterica_serovar_Cerro_87	kinModCall	modified_base	1743359	1743359	25	+	.	coverage=160;context=TTCTTCCTGCTATTGGGACAATTTTATGGCCCGGTACAGCA;IPDRatio=1.43
CP008925 Salmonella_enterica_subsp._enterica_serovar_Cerro_87	kinModCall	modified_base	1743369	1743369	25	+	.	coverage=161;context=TATTGGGACAATTTTATGGCCCGGTACAGCAGTTGTCAGGC;IPDRatio=1.71
CP008925 Salmonella_enterica_subsp._enterica_serovar_Cerro_87	kinModCall	modified_base	1743370	1743370	27	+	.	coverage=143;context=ATTGGGACAATTTTATGGCCCGGTACAGCAGTTGTCAGGCA;IPDRatio=1.70
CP008925 Salmonella_enterica_subsp._enterica_serovar_Cerro_87	kinModCall	modified_base	1743371	1743371	25	+	.	coverage=155;context=TTGGGACAATTTTATGGCCCGGTACAGCAGTTGTCAGGCAT;IPDRatio=1.68
CP008925 Salmonella_enterica_subsp._enterica_serovar_Cerro_87	kinModCall	modified_base	1743374	1743374	21	+	.	coverage=161;context=GGACAATTTTATGGCCCGGTACAGCAGTTGTCAGGCATTGT;IPDRatio=1.47
CP008925 Salmonella_enterica_subsp._enterica_serovar_Cerro_87	kinModCall	modified_base	1743376	1743376	23	+	.	coverage=162;context=ACAATTTTATGGCCCGGTACAGCAGTTGTCAGGCATTGTTG;IPDRatio=1.44
CP008925 Salmonella_enterica_subsp._enterica_serovar_Cerro_87	kinModCall	modified_base	1743381	1743381	37	-	.	coverage=174;context=GGAATCAACAATGCCTGACAACTGCTGTACCGGGCCATAAA;IPDRatio=1.63
CP008925 Salmonella_enterica_subsp._enterica_serovar_Cerro_87	kinModCall	modified_base	1743382	1743382	25	-	.	coverage=177;context=AGGAATCAACAATGCCTGACAACTGCTGTACCGGGCCATAA;IPDRatio=1.40
CP008925 Salmonella_enterica_subsp._enterica_serovar_Cerro_87	kinModCall	modified_base	1743384	1743384	21	-	.	coverage=177;context=CCAGGAATCAACAATGCCTGACAACTGCTGTACCGGGCCAT;IPDRatio=1.41
CP008925 Salmonella_enterica_subsp._enterica_serovar_Cerro_87	kinModCall	modified_base	1743392	1743392	36	-	.	coverage=179;context=GCCTGCTGCCAGGAATCAACAATGCCTGACAACTGCTGTAC;IPDRatio=1.60
CP008925 Salmonella_enterica_subsp._enterica_serovar_Cerro_87	kinModCall	m6A	1743398	1743398	20	-	.	coverage=174;context=GCGGTTGCCTGCTGCCAGGAATCAACAATGCCTGACAACTG;IPDRatio=1.35;frac=0.621;fracLow=0.439;fracUp=0.654;identificationQv=15
CP008925 Salmonella_enterica_subsp._enterica_serovar_Cerro_87	kinModCall	modified_base	1743400	1743400	44	+	.	coverage=173;context=GTTGTCAGGCATTGTTGATTCCTGGCAGCAGGCAACCGCCA;IPDRatio=1.87
CP008925 Salmonella_enterica_subsp._enterica_serovar_Cerro_87	kinModCall	modified_base	1743409	1743409	26	+	.	coverage=166;context=CATTGTTGATTCCTGGCAGCAGGCAACCGCCAGCGGCAAAC;IPDRatio=1.44
CP008925 Salmonella_enterica_subsp._enterica_serovar_Cerro_87	kinModCall	modified_base	1743414	1743414	21	+	.	coverage=161;context=TTGATTCCTGGCAGCAGGCAACCGCCAGCGGCAAACATATC;IPDRatio=1.38
CP008925 Salmonella_enterica_subsp._enterica_serovar_Cerro_87	kinModCall	modified_base	1743415	1743415	27	-	.	coverage=157;context=TGATATGTTTGCCGCTGGCGGTTGCCTGCTGCCAGGAATCA;IPDRatio=1.49
CP008925 Salmonella_enterica_subsp._enterica_serovar_Cerro_87	kinModCall	modified_base	1743425	1743425	23	+	.	coverage=158;context=CAGCAGGCAACCGCCAGCGGCAAACATATCAATGCGCTATT;IPDRatio=1.41
CP008925 Salmonella_enterica_subsp._enterica_serovar_Cerro_87	kinModCall	m6A	1743426	1743426	29	+	.	coverage=163;context=AGCAGGCAACCGCCAGCGGCAAACATATCAATGCGCTATTG;IPDRatio=1.52;frac=0.287;fracLow=0.168;fracUp=0.433;identificationQv=22
CP008925 Salmonella_enterica_subsp._enterica_serovar_Cerro_87	kinModCall	m6A	1743430	1743430	24	+	.	coverage=160;context=GGCAACCGCCAGCGGCAAACATATCAATGCGCTATTGGCGA;IPDRatio=1.43;frac=0.140;fracLow=0.038;fracUp=0.230;identificationQv=5
CP008925 Salmonella_enterica_subsp._enterica_serovar_Cerro_87	kinModCall	modified_base	1743431	1743431	21	-	.	coverage=175;context=GTCGCCAATAGCGCATTGATATGTTTGCCGCTGGCGGTTGC;IPDRatio=1.38
CP008925 Salmonella_enterica_subsp._enterica_serovar_Cerro_87	kinModCall	modified_base	1743468	1743468	24	-	.	coverage=175;context=CGTTATGGAGGACGGTTCAATATTCTCCGTTTCCTCAGTCG;IPDRatio=1.42
CP008925 Salmonella_enterica_subsp._enterica_serovar_Cerro_87	kinModCall	modified_base	1743469	1743469	23	-	.	coverage=170;context=GCGTTATGGAGGACGGTTCAATATTCTCCGTTTCCTCAGTC;IPDRatio=1.42
CP008925 Salmonella_enterica_subsp._enterica_serovar_Cerro_87	kinModCall	modified_base	1743470	1743470	23	-	.	coverage=174;context=GGCGTTATGGAGGACGGTTCAATATTCTCCGTTTCCTCAGT;IPDRatio=1.41
CP008925 Salmonella_enterica_subsp._enterica_serovar_Cerro_87	kinModCall	modified_base	1743471	1743471	29	-	.	coverage=178;context=AGGCGTTATGGAGGACGGTTCAATATTCTCCGTTTCCTCAG;IPDRatio=1.51
CP008925 Salmonella_enterica_subsp._enterica_serovar_Cerro_87	kinModCall	modified_base	1743476	1743476	22	-	.	coverage=176;context=GTGCCAGGCGTTATGGAGGACGGTTCAATATTCTCCGTTTC;IPDRatio=1.39
CP008925 Salmonella_enterica_subsp._enterica_serovar_Cerro_87	kinModCall	modified_base	1743478	1743478	21	-	.	coverage=156;context=CAGTGCCAGGCGTTATGGAGGACGGTTCAATATTCTCCGTT;IPDRatio=1.41
CP008925 Salmonella_enterica_subsp._enterica_serovar_Cerro_87	kinModCall	modified_base	1743479	1743479	29	+	.	coverage=157;context=ACGGAGAATATTGAACCGTCCTCCATAACGCCTGGCACTGA;IPDRatio=1.58
CP008925 Salmonella_enterica_subsp._enterica_serovar_Cerro_87	kinModCall	modified_base	1743484	1743484	21	-	.	coverage=178;context=CGCCGTCAGTGCCAGGCGTTATGGAGGACGGTTCAATATTC;IPDRatio=1.32
CP008925 Salmonella_enterica_subsp._enterica_serovar_Cerro_87	kinModCall	modified_base	1743489	1743489	25	+	.	coverage=156;context=TTGAACCGTCCTCCATAACGCCTGGCACTGACGGCGCGCTA;IPDRatio=1.51
CP008925 Salmonella_enterica_subsp._enterica_serovar_Cerro_87	kinModCall	modified_base	1743503	1743503	22	+	.	coverage=159;context=ATAACGCCTGGCACTGACGGCGCGCTACGTCTGGAGGCATT;IPDRatio=1.43
CP008925 Salmonella_enterica_subsp._enterica_serovar_Cerro_87	kinModCall	modified_base	1743509	1743509	26	+	.	coverage=159;context=CCTGGCACTGACGGCGCGCTACGTCTGGAGGCATTGACATT;IPDRatio=1.58
CP008925 Salmonella_enterica_subsp._enterica_serovar_Cerro_87	kinModCall	modified_base	1743514	1743514	22	-	.	coverage=170;context=AGCGGAATGTCAATGCCTCCAGACGTAGCGCGCCGTCAGTG;IPDRatio=1.36
CP008925 Salmonella_enterica_subsp._enterica_serovar_Cerro_87	kinModCall	modified_base	1743520	1743520	21	-	.	coverage=167;context=CGGGATAGCGGAATGTCAATGCCTCCAGACGTAGCGCGCCG;IPDRatio=1.40
CP008925 Salmonella_enterica_subsp._enterica_serovar_Cerro_87	kinModCall	modified_base	1743521	1743521	35	+	.	coverage=158;context=GGCGCGCTACGTCTGGAGGCATTGACATTCCGCTATCCCGA;IPDRatio=1.58
CP008925 Salmonella_enterica_subsp._enterica_serovar_Cerro_87	kinModCall	modified_base	1743529	1743529	21	-	.	coverage=175;context=GCGTTTTTTCGGGATAGCGGAATGTCAATGCCTCCAGACGT;IPDRatio=1.39
CP008925 Salmonella_enterica_subsp._enterica_serovar_Cerro_87	kinModCall	modified_base	1743534	1743534	22	-	.	coverage=167;context=AGGTTGCGTTTTTTCGGGATAGCGGAATGTCAATGCCTCCA;IPDRatio=1.37
CP008925 Salmonella_enterica_subsp._enterica_serovar_Cerro_87	kinModCall	m4C	1743540	1743540	82	-	.	coverage=172;context=AAGCACAGGTTGCGTTTTTTCGGGATAGCGGAATGTCAATG;IPDRatio=2.25;frac=0.780;fracLow=0.611;fracUp=0.997;identificationQv=60
CP008925 Salmonella_enterica_subsp._enterica_serovar_Cerro_87	kinModCall	modified_base	1743554	1743554	23	+	.	coverage=158;context=TATCCCGAAAAAACGCAACCTGTGCTTGATAATCTCTCGCT;IPDRatio=1.48
CP008925 Salmonella_enterica_subsp._enterica_serovar_Cerro_87	kinModCall	modified_base	1743558	1743558	26	+	.	coverage=156;context=CCGAAAAAACGCAACCTGTGCTTGATAATCTCTCGCTCATC;IPDRatio=1.51
CP008925 Salmonella_enterica_subsp._enterica_serovar_Cerro_87	kinModCall	modified_base	1743565	1743565	28	+	.	coverage=159;context=AACGCAACCTGTGCTTGATAATCTCTCGCTCATCATTCCGC;IPDRatio=1.45
CP008925 Salmonella_enterica_subsp._enterica_serovar_Cerro_87	kinModCall	modified_base	1743565	1743565	25	-	.	coverage=170;context=GCGGAATGATGAGCGAGAGATTATCAAGCACAGGTTGCGTT;IPDRatio=1.41
CP008925 Salmonella_enterica_subsp._enterica_serovar_Cerro_87	kinModCall	modified_base	1743568	1743568	25	-	.	coverage=169;context=CTGGCGGAATGATGAGCGAGAGATTATCAAGCACAGGTTGC;IPDRatio=1.53
CP008925 Salmonella_enterica_subsp._enterica_serovar_Cerro_87	kinModCall	m4C	1743586	1743586	83	+	.	coverage=153;context=TCTCTCGCTCATCATTCCGCCAGGAACGGTAGTCGCGGTGG;IPDRatio=2.89;frac=0.932;fracLow=0.720;fracUp=1.000;identificationQv=95
CP008925 Salmonella_enterica_subsp._enterica_serovar_Cerro_87	kinModCall	m6A	1743590	1743590	160	+	.	coverage=159;context=TCGCTCATCATTCCGCCAGGAACGGTAGTCGCGGTGGTCGG;IPDRatio=15.71;frac=0.983;fracLow=0.868;fracUp=1.000;identificationQv=113
CP008925 Salmonella_enterica_subsp._enterica_serovar_Cerro_87	kinModCall	m6A	1743591	1743591	32	+	.	coverage=155;context=CGCTCATCATTCCGCCAGGAACGGTAGTCGCGGTGGTCGGA;IPDRatio=1.82;frac=0.858;fracLow=0.759;fracUp=0.873;identificationQv=11
CP008925 Salmonella_enterica_subsp._enterica_serovar_Cerro_87	kinModCall	modified_base	1743591	1743591	117	-	.	coverage=168;context=TCCGACCACCGCGACTACCGTTCCTGGCGGAATGATGAGCG;IPDRatio=3.01
CP008925 Salmonella_enterica_subsp._enterica_serovar_Cerro_87	kinModCall	m6A	1743598	1743598	43	-	.	coverage=170;context=CGCTACGTCCGACCACCGCGACTACCGTTCCTGGCGGAATG;IPDRatio=1.64;frac=0.186;fracLow=0.080;fracUp=0.286;identificationQv=25
CP008925 Salmonella_enterica_subsp._enterica_serovar_Cerro_87	kinModCall	m6A	1743611	1743611	24	+	.	coverage=163;context=ACGGTAGTCGCGGTGGTCGGACGTAGCGGCGCTGGCAAATC;IPDRatio=1.62;frac=0.592;fracLow=0.362;fracUp=0.789;identificationQv=12
CP008925 Salmonella_enterica_subsp._enterica_serovar_Cerro_87	kinModCall	modified_base	1743628	1743628	23	+	.	coverage=162;context=CGGACGTAGCGGCGCTGGCAAATCGACGTTGATCAAGCTGC;IPDRatio=1.46
CP008925 Salmonella_enterica_subsp._enterica_serovar_Cerro_87	kinModCall	m6A	1743639	1743639	262	+	.	coverage=156;context=GCGCTGGCAAATCGACGTTGATCAAGCTGCTGGCCGGGCTC;IPDRatio=8.78;frac=0.985;fracLow=0.946;fracUp=0.999;identificationQv=236
CP008925 Salmonella_enterica_subsp._enterica_serovar_Cerro_87	kinModCall	m6A	1743640	1743640	261	-	.	coverage=169;context=AGAGCCCGGCCAGCAGCTTGATCAACGTCGATTTGCCAGCG;IPDRatio=6.91;frac=0.972;fracLow=0.880;fracUp=1.000;identificationQv=262
CP008925 Salmonella_enterica_subsp._enterica_serovar_Cerro_87	kinModCall	modified_base	1743662	1743662	24	+	.	coverage=164;context=AAGCTGCTGGCCGGGCTCTACTCTCCCGGCAGCGGACAAAT;IPDRatio=1.49
CP008925 Salmonella_enterica_subsp._enterica_serovar_Cerro_87	kinModCall	modified_base	1743703	1743703	23	-	.	coverage=171;context=CACTAAGCGACGCGGCATCAATTACGCGCTCACCGACACGG;IPDRatio=1.37
CP008925 Salmonella_enterica_subsp._enterica_serovar_Cerro_87	kinModCall	modified_base	1743706	1743706	27	+	.	coverage=178;context=TGTCGGTGAGCGCGTAATTGATGCCGCGTCGCTTAGTGATT;IPDRatio=1.48
CP008925 Salmonella_enterica_subsp._enterica_serovar_Cerro_87	kinModCall	modified_base	1743714	1743714	39	+	.	coverage=171;context=AGCGCGTAATTGATGCCGCGTCGCTTAGTGATTATCGTCGC;IPDRatio=1.81
CP008925 Salmonella_enterica_subsp._enterica_serovar_Cerro_87	kinModCall	m6A	1743725	1743725	70	-	.	coverage=177;context=AGCCCCGTCTGGCGACGATAATCACTAAGCGACGCGGCATC;IPDRatio=2.03;frac=0.406;fracLow=0.255;fracUp=0.530;identificationQv=70
CP008925 Salmonella_enterica_subsp._enterica_serovar_Cerro_87	kinModCall	m6A	1743728	1743728	36	-	.	coverage=176;context=ACCAGCCCCGTCTGGCGACGATAATCACTAAGCGACGCGGC;IPDRatio=1.55;frac=0.112;fracLow=0.014;fracUp=0.179;identificationQv=5
CP008925 Salmonella_enterica_subsp._enterica_serovar_Cerro_87	kinModCall	modified_base	1743741	1743741	23	-	.	coverage=170;context=GACATCCTGAGTGACCAGCCCCGTCTGGCGACGATAATCAC;IPDRatio=1.53
CP008925 Salmonella_enterica_subsp._enterica_serovar_Cerro_87	kinModCall	modified_base	1743745	1743745	22	+	.	coverage=174;context=TTATCGTCGCCAGACGGGGCTGGTCACTCAGGATGTCGCAT;IPDRatio=1.44
CP008925 Salmonella_enterica_subsp._enterica_serovar_Cerro_87	kinModCall	modified_base	1743746	1743746	22	-	.	coverage=172;context=AATGCGACATCCTGAGTGACCAGCCCCGTCTGGCGACGATA;IPDRatio=1.41
CP008925 Salmonella_enterica_subsp._enterica_serovar_Cerro_87	kinModCall	modified_base	1743747	1743747	43	+	.	coverage=158;context=ATCGTCGCCAGACGGGGCTGGTCACTCAGGATGTCGCATTA;IPDRatio=1.75
CP008925 Salmonella_enterica_subsp._enterica_serovar_Cerro_87	kinModCall	modified_base	1743758	1743758	21	-	.	coverage=180;context=TCGCCGCTAAATAATGCGACATCCTGAGTGACCAGCCCCGT;IPDRatio=1.35
CP008925 Salmonella_enterica_subsp._enterica_serovar_Cerro_87	kinModCall	modified_base	1743765	1743765	60	+	.	coverage=169;context=TGGTCACTCAGGATGTCGCATTATTTAGCGGCGATATTGCC;IPDRatio=2.00
CP008925 Salmonella_enterica_subsp._enterica_serovar_Cerro_87	kinModCall	modified_base	1743772	1743772	46	-	.	coverage=179;context=TATTTTCGGCAATATCGCCGCTAAATAATGCGACATCCTGA;IPDRatio=1.72
CP008925 Salmonella_enterica_subsp._enterica_serovar_Cerro_87	kinModCall	modified_base	1743776	1743776	29	-	.	coverage=179;context=CGGATATTTTCGGCAATATCGCCGCTAAATAATGCGACATC;IPDRatio=1.50
CP008925 Salmonella_enterica_subsp._enterica_serovar_Cerro_87	kinModCall	modified_base	1743780	1743780	21	+	.	coverage=173;context=TCGCATTATTTAGCGGCGATATTGCCGAAAATATCCGCTAT;IPDRatio=1.39
CP008925 Salmonella_enterica_subsp._enterica_serovar_Cerro_87	kinModCall	modified_base	1743789	1743789	32	+	.	coverage=168;context=TTAGCGGCGATATTGCCGAAAATATCCGCTATCCGCGGCCA;IPDRatio=1.55
CP008925 Salmonella_enterica_subsp._enterica_serovar_Cerro_87	kinModCall	modified_base	1743790	1743790	21	+	.	coverage=164;context=TAGCGGCGATATTGCCGAAAATATCCGCTATCCGCGGCCAA;IPDRatio=1.34
CP008925 Salmonella_enterica_subsp._enterica_serovar_Cerro_87	kinModCall	modified_base	1743811	1743811	58	-	.	coverage=163;context=CCACCTCCGTGTCGCTGCTGTTTGGCCGCGGATAGCGGATA;IPDRatio=1.98
CP008925 Salmonella_enterica_subsp._enterica_serovar_Cerro_87	kinModCall	m6A	1743826	1743826	61	+	.	coverage=165;context=GCCAAACAGCAGCGACACGGAGGTGGAGAGCGCGGCGCGAC;IPDRatio=2.39;frac=0.475;fracLow=0.338;fracUp=0.577;identificationQv=30
CP008925 Salmonella_enterica_subsp._enterica_serovar_Cerro_87	kinModCall	modified_base	1743853	1743853	36	-	.	coverage=178;context=GTTGCACAGTTTCAAAGAGTCCCGCCCGTCGCGCCGCGCTC;IPDRatio=1.64
CP008925 Salmonella_enterica_subsp._enterica_serovar_Cerro_87	kinModCall	modified_base	1743883	1743883	52	-	.	coverage=174;context=TGACCGGAGTACGGAACCCCAGCGGTAGATGTTGCACAGTT;IPDRatio=1.97
CP008925 Salmonella_enterica_subsp._enterica_serovar_Cerro_87	kinModCall	modified_base	1743888	1743888	25	-	.	coverage=179;context=GTTATTGACCGGAGTACGGAACCCCAGCGGTAGATGTTGCA;IPDRatio=1.52
CP008925 Salmonella_enterica_subsp._enterica_serovar_Cerro_87	kinModCall	modified_base	1743891	1743891	21	+	.	coverage=168;context=AACATCTACCGCTGGGGTTCCGTACTCCGGTCAATAACGGC;IPDRatio=1.34
CP008925 Salmonella_enterica_subsp._enterica_serovar_Cerro_87	kinModCall	modified_base	1743900	1743900	26	+	.	coverage=148;context=CGCTGGGGTTCCGTACTCCGGTCAATAACGGCGGCACGGAT;IPDRatio=1.55
CP008925 Salmonella_enterica_subsp._enterica_serovar_Cerro_87	kinModCall	modified_base	1743903	1743903	23	+	.	coverage=170;context=TGGGGTTCCGTACTCCGGTCAATAACGGCGGCACGGATCTG;IPDRatio=1.41
CP008925 Salmonella_enterica_subsp._enterica_serovar_Cerro_87	kinModCall	m6A	1743905	1743905	31	-	.	coverage=181;context=GACAGATCCGTGCCGCCGTTATTGACCGGAGTACGGAACCC;IPDRatio=1.55;frac=0.322;fracLow=0.181;fracUp=0.459;identificationQv=4
CP008925 Salmonella_enterica_subsp._enterica_serovar_Cerro_87	kinModCall	m6A	1743919	1743919	251	+	.	coverage=170;context=GGTCAATAACGGCGGCACGGATCTGTCCGCGGGCCAGCGTC;IPDRatio=7.30;frac=1.000;fracLow=0.949;fracUp=1.000;identificationQv=318
CP008925 Salmonella_enterica_subsp._enterica_serovar_Cerro_87	kinModCall	m6A	1743920	1743920	286	-	.	coverage=177;context=TGACGCTGGCCCGCGGACAGATCCGTGCCGCCGTTATTGAC;IPDRatio=7.53;frac=1.000;fracLow=1.000;fracUp=1.000;identificationQv=282
CP008925 Salmonella_enterica_subsp._enterica_serovar_Cerro_87	kinModCall	modified_base	1743951	1743951	22	+	.	coverage=159;context=GCCAGCGTCAGTTGATTGCCCTCGCCCGCGCCCACCTGGCG;IPDRatio=1.39
CP008925 Salmonella_enterica_subsp._enterica_serovar_Cerro_87	kinModCall	modified_base	1743985	1743985	21	-	.	coverage=187;context=CTGTCGCCTCGTCGAGCAGCAGAATGTGCGCCTGCGCCAGG;IPDRatio=1.34
CP008925 Salmonella_enterica_subsp._enterica_serovar_Cerro_87	kinModCall	modified_base	1744020	1744020	24	-	.	coverage=166;context=CATTAAGCGCTCCTCGGCGCTACGGTCGATACGCGCTGTCG;IPDRatio=1.46
CP008925 Salmonella_enterica_subsp._enterica_serovar_Cerro_87	kinModCall	modified_base	1744030	1744030	28	+	.	coverage=157;context=TATCGACCGTAGCGCCGAGGAGCGCTTAATGACCTCGCTTA;IPDRatio=1.55
CP008925 Salmonella_enterica_subsp._enterica_serovar_Cerro_87	kinModCall	modified_base	1744044	1744044	52	-	.	coverage=168;context=ATGCGTCACCCTGGTAAGCGAGGTCATTAAGCGCTCCTCGG;IPDRatio=1.96
CP008925 Salmonella_enterica_subsp._enterica_serovar_Cerro_87	kinModCall	modified_base	1744047	1744047	31	+	.	coverage=156;context=AGGAGCGCTTAATGACCTCGCTTACCAGGGTGACGCATACC;IPDRatio=1.55
CP008925 Salmonella_enterica_subsp._enterica_serovar_Cerro_87	kinModCall	modified_base	1744049	1744049	35	+	.	coverage=154;context=GAGCGCTTAATGACCTCGCTTACCAGGGTGACGCATACCGA;IPDRatio=1.62
CP008925 Salmonella_enterica_subsp._enterica_serovar_Cerro_87	kinModCall	m4C	1744055	1744055	64	-	.	coverage=167;context=CGTTTCTCGGTATGCGTCACCCTGGTAAGCGAGGTCATTAA;IPDRatio=2.18;frac=0.535;fracLow=0.366;fracUp=0.709;identificationQv=36
CP008925 Salmonella_enterica_subsp._enterica_serovar_Cerro_87	kinModCall	m6A	1744107	1744107	31	+	.	coverage=173;context=TCGTCGCGCACCGGCTGACCACCGCTCGCCGTTGCGATGTT;IPDRatio=1.57;frac=0.207;fracLow=0.103;fracUp=0.295;identificationQv=6
CP008925 Salmonella_enterica_subsp._enterica_serovar_Cerro_87	kinModCall	modified_base	1744112	1744112	29	-	.	coverage=181;context=ACAATAACATCGCAACGGCGAGCGGTGGTCAGCCGGTGCGC;IPDRatio=1.53
CP008925 Salmonella_enterica_subsp._enterica_serovar_Cerro_87	kinModCall	modified_base	1744122	1744122	29	+	.	coverage=159;context=TGACCACCGCTCGCCGTTGCGATGTTATTGTCGTAATCGAT;IPDRatio=1.47
CP008925 Salmonella_enterica_subsp._enterica_serovar_Cerro_87	kinModCall	modified_base	1744127	1744127	24	+	.	coverage=163;context=ACCGCTCGCCGTTGCGATGTTATTGTCGTAATCGATAAAGG;IPDRatio=1.45
CP008925 Salmonella_enterica_subsp._enterica_serovar_Cerro_87	kinModCall	modified_base	1744129	1744129	41	-	.	coverage=177;context=ATCCTTTATCGATTACGACAATAACATCGCAACGGCGAGCG;IPDRatio=1.66
CP008925 Salmonella_enterica_subsp._enterica_serovar_Cerro_87	kinModCall	modified_base	1744143	1744143	29	+	.	coverage=170;context=ATGTTATTGTCGTAATCGATAAAGGATGTATCGCTGAATAT;IPDRatio=1.51
CP008925 Salmonella_enterica_subsp._enterica_serovar_Cerro_87	kinModCall	modified_base	1744148	1744148	22	+	.	coverage=171;context=ATTGTCGTAATCGATAAAGGATGTATCGCTGAATATGGCAG;IPDRatio=1.46
CP008925 Salmonella_enterica_subsp._enterica_serovar_Cerro_87	kinModCall	modified_base	1744148	1744148	27	-	.	coverage=181;context=CTGCCATATTCAGCGATACATCCTTTATCGATTACGACAAT;IPDRatio=1.52
CP008925 Salmonella_enterica_subsp._enterica_serovar_Cerro_87	kinModCall	modified_base	1744153	1744153	22	-	.	coverage=178;context=CATGGCTGCCATATTCAGCGATACATCCTTTATCGATTACG;IPDRatio=1.40
CP008925 Salmonella_enterica_subsp._enterica_serovar_Cerro_87	kinModCall	modified_base	1744154	1744154	36	-	.	coverage=165;context=TCATGGCTGCCATATTCAGCGATACATCCTTTATCGATTAC;IPDRatio=1.69
CP008925 Salmonella_enterica_subsp._enterica_serovar_Cerro_87	kinModCall	modified_base	1744178	1744178	29	+	.	coverage=150;context=GAATATGGCAGCCATGAGCAGTTGATAGCGACTCATGGCCT;IPDRatio=1.56
CP008925 Salmonella_enterica_subsp._enterica_serovar_Cerro_87	kinModCall	modified_base	1744183	1744183	21	-	.	coverage=179;context=CATACAGGCCATGAGTCGCTATCAACTGCTCATGGCTGCCA;IPDRatio=1.35
CP008925 Salmonella_enterica_subsp._enterica_serovar_Cerro_87	kinModCall	modified_base	1744187	1744187	24	+	.	coverage=157;context=AGCCATGAGCAGTTGATAGCGACTCATGGCCTGTATGCTCG;IPDRatio=1.52
CP008925 Salmonella_enterica_subsp._enterica_serovar_Cerro_87	kinModCall	modified_base	1744203	1744203	29	-	.	coverage=173;context=GCTGTCCCGCCACAGACGAGCATACAGGCCATGAGTCGCTA;IPDRatio=1.51
CP008925 Salmonella_enterica_subsp._enterica_serovar_Cerro_87	kinModCall	modified_base	1744236	1744236	23	+	.	coverage=170;context=GGGACAGCGTCGGCCAGACACGCGATACGCAAGAAGAGGTC;IPDRatio=1.44
CP008925 Salmonella_enterica_subsp._enterica_serovar_Cerro_87	kinModCall	modified_base	1744252	1744252	21	-	.	coverage=176;context=ATAAAAACTATCCCATGACCTCTTCTTGCGTATCGCGTGTC;IPDRatio=1.40
CP008925 Salmonella_enterica_subsp._enterica_serovar_Cerro_87	kinModCall	modified_base	1744255	1744255	58	-	.	coverage=180;context=GCGATAAAAACTATCCCATGACCTCTTCTTGCGTATCGCGT;IPDRatio=2.00
CP008925 Salmonella_enterica_subsp._enterica_serovar_Cerro_87	kinModCall	modified_base	1744258	1744258	41	+	.	coverage=160;context=CGATACGCAAGAAGAGGTCATGGGATAGTTTTTATCGCCAC;IPDRatio=1.78
CP008925 Salmonella_enterica_subsp._enterica_serovar_Cerro_87	kinModCall	modified_base	1744263	1744263	43	-	.	coverage=171;context=AAATCGTGGCGATAAAAACTATCCCATGACCTCTTCTTGCG;IPDRatio=1.68
CP008925 Salmonella_enterica_subsp._enterica_serovar_Cerro_87	kinModCall	modified_base	1744266	1744266	25	-	.	coverage=171;context=CGTAAATCGTGGCGATAAAAACTATCCCATGACCTCTTCTT;IPDRatio=1.51
CP008925 Salmonella_enterica_subsp._enterica_serovar_Cerro_87	kinModCall	modified_base	1744277	1744277	21	+	.	coverage=164;context=ATGGGATAGTTTTTATCGCCACGATTTACGCAAAAGAAAGC;IPDRatio=1.39
CP008925 Salmonella_enterica_subsp._enterica_serovar_Cerro_87	kinModCall	modified_base	1744309	1744309	21	-	.	coverage=172;context=AAAGCGGCTGTTACAGGAACAGCCGCTTGCGGGCTTTCTTT;IPDRatio=1.43
CP008925 Salmonella_enterica_subsp._enterica_serovar_Cerro_87	kinModCall	modified_base	1744328	1744328	26	+	.	coverage=178;context=CTGTTCCTGTAACAGCCGCTTTAGCTATTAGTACTGACCGA;IPDRatio=1.45
CP008925 Salmonella_enterica_subsp._enterica_serovar_Cerro_87	kinModCall	modified_base	1744331	1744331	55	+	.	coverage=173;context=TTCCTGTAACAGCCGCTTTAGCTATTAGTACTGACCGAAAT;IPDRatio=1.96
CP008925 Salmonella_enterica_subsp._enterica_serovar_Cerro_87	kinModCall	modified_base	1744334	1744334	38	+	.	coverage=181;context=CTGTAACAGCCGCTTTAGCTATTAGTACTGACCGAAATATA;IPDRatio=1.62
CP008925 Salmonella_enterica_subsp._enterica_serovar_Cerro_87	kinModCall	modified_base	1744339	1744339	47	-	.	coverage=198;context=TCATTTATATTTCGGTCAGTACTAATAGCTAAAGCGGCTGT;IPDRatio=1.77
CP008925 Salmonella_enterica_subsp._enterica_serovar_Cerro_87	kinModCall	modified_base	1744340	1744340	25	+	.	coverage=192;context=CAGCCGCTTTAGCTATTAGTACTGACCGAAATATAAATGAG;IPDRatio=1.49
CP008925 Salmonella_enterica_subsp._enterica_serovar_Cerro_87	kinModCall	modified_base	1744342	1744342	39	-	.	coverage=196;context=ATCTCATTTATATTTCGGTCAGTACTAATAGCTAAAGCGGC;IPDRatio=1.73
CP008925 Salmonella_enterica_subsp._enterica_serovar_Cerro_87	kinModCall	modified_base	1744348	1744348	35	+	.	coverage=191;context=TTAGCTATTAGTACTGACCGAAATATAAATGAGATGGAATA;IPDRatio=1.60
CP008925 Salmonella_enterica_subsp._enterica_serovar_Cerro_87	kinModCall	modified_base	1744362	1744362	30	-	.	coverage=196;context=AGTCTCATTCTTTGTATTCCATCTCATTTATATTTCGGTCA;IPDRatio=1.47
CP008925 Salmonella_enterica_subsp._enterica_serovar_Cerro_87	kinModCall	modified_base	1744363	1744363	21	+	.	coverage=179;context=GACCGAAATATAAATGAGATGGAATACAAAGAATGAGACTG;IPDRatio=1.56
CP008925 Salmonella_enterica_subsp._enterica_serovar_Cerro_87	kinModCall	modified_base	1744367	1744367	24	-	.	coverage=193;context=GGCTCAGTCTCATTCTTTGTATTCCATCTCATTTATATTTC;IPDRatio=1.39
CP008925 Salmonella_enterica_subsp._enterica_serovar_Cerro_87	kinModCall	modified_base	1744373	1744373	32	-	.	coverage=198;context=CGGGCGGGCTCAGTCTCATTCTTTGTATTCCATCTCATTTA;IPDRatio=1.57
CP008925 Salmonella_enterica_subsp._enterica_serovar_Cerro_87	kinModCall	modified_base	1744374	1744374	22	+	.	coverage=195;context=AAATGAGATGGAATACAAAGAATGAGACTGAGCCCGCCCGT;IPDRatio=1.39
CP008925 Salmonella_enterica_subsp._enterica_serovar_Cerro_87	kinModCall	modified_base	1744407	1744407	23	+	.	coverage=188;context=CCGCCCGTCGCTCCTGTCGCTATACAGACCGCTACGCGCCT;IPDRatio=1.51
CP008925 Salmonella_enterica_subsp._enterica_serovar_Cerro_87	kinModCall	modified_base	1744407	1744407	35	-	.	coverage=194;context=AGGCGCGTAGCGGTCTGTATAGCGACAGGAGCGACGGGCGG;IPDRatio=1.49
CP008925 Salmonella_enterica_subsp._enterica_serovar_Cerro_87	kinModCall	modified_base	1744413	1744413	44	-	.	coverage=199;context=CGGCGAAGGCGCGTAGCGGTCTGTATAGCGACAGGAGCGAC;IPDRatio=1.74
CP008925 Salmonella_enterica_subsp._enterica_serovar_Cerro_87	kinModCall	modified_base	1744414	1744414	36	+	.	coverage=186;context=TCGCTCCTGTCGCTATACAGACCGCTACGCGCCTTCGCCGC;IPDRatio=1.64
CP008925 Salmonella_enterica_subsp._enterica_serovar_Cerro_87	kinModCall	modified_base	1744449	1744449	31	+	.	coverage=197;context=CGCCGCCAACTCGCCGCCGGAAGCCAGGTTGACGCTTCTCA;IPDRatio=1.49
CP008925 Salmonella_enterica_subsp._enterica_serovar_Cerro_87	kinModCall	modified_base	1744450	1744450	27	+	.	coverage=187;context=GCCGCCAACTCGCCGCCGGAAGCCAGGTTGACGCTTCTCAC;IPDRatio=1.46
CP008925 Salmonella_enterica_subsp._enterica_serovar_Cerro_87	kinModCall	modified_base	1744454	1744454	32	+	.	coverage=189;context=CCAACTCGCCGCCGGAAGCCAGGTTGACGCTTCTCACTTCT;IPDRatio=1.52
CP008925 Salmonella_enterica_subsp._enterica_serovar_Cerro_87	kinModCall	modified_base	1744466	1744466	46	+	.	coverage=196;context=CGGAAGCCAGGTTGACGCTTCTCACTTCTGGCGAGAAGCAA;IPDRatio=1.80
CP008925 Salmonella_enterica_subsp._enterica_serovar_Cerro_87	kinModCall	m4C	1744484	1744484	44	+	.	coverage=197;context=TTCTCACTTCTGGCGAGAAGCAAACTCGCTCGCGCTGCCGC;IPDRatio=1.74;frac=0.359;fracLow=0.180;fracUp=0.457;identificationQv=26
CP008925 Salmonella_enterica_subsp._enterica_serovar_Cerro_87	kinModCall	modified_base	1744499	1744499	26	-	.	coverage=202;context=TAATGGCTGTCACCAGCGGCAGCGCGAGCGAGTTTGCTTCT;IPDRatio=1.49
CP008925 Salmonella_enterica_subsp._enterica_serovar_Cerro_87	kinModCall	modified_base	1744505	1744505	22	-	.	coverage=196;context=CGCCGTTAATGGCTGTCACCAGCGGCAGCGCGAGCGAGTTT;IPDRatio=1.35
CP008925 Salmonella_enterica_subsp._enterica_serovar_Cerro_87	kinModCall	modified_base	1744511	1744511	32	-	.	coverage=189;context=CGTCTGCGCCGTTAATGGCTGTCACCAGCGGCAGCGCGAGC;IPDRatio=1.62
CP008925 Salmonella_enterica_subsp._enterica_serovar_Cerro_87	kinModCall	modified_base	1744516	1744516	22	+	.	coverage=195;context=CGCTGCCGCTGGTGACAGCCATTAACGGCGCAGACGATGAA;IPDRatio=1.35
CP008925 Salmonella_enterica_subsp._enterica_serovar_Cerro_87	kinModCall	modified_base	1744518	1744518	24	-	.	coverage=208;context=CGTTCATCGTCTGCGCCGTTAATGGCTGTCACCAGCGGCAG;IPDRatio=1.43
CP008925 Salmonella_enterica_subsp._enterica_serovar_Cerro_87	kinModCall	m6A	1744572	1744572	304	-	.	coverage=200;context=CGAACATAAACCCCCCGCAGAGGAGAGGCGGCACGCCACAG;IPDRatio=9.72;frac=1.000;fracLow=0.925;fracUp=1.000;identificationQv=289
CP008925 Salmonella_enterica_subsp._enterica_serovar_Cerro_87	kinModCall	m4C	1744601	1744601	37	-	.	coverage=201;context=CGTTATCTTTATCGGTGACACGGTTCAGGCGAACATAAACC;IPDRatio=1.68;frac=0.495;fracLow=0.388;fracUp=0.615;identificationQv=11
CP008925 Salmonella_enterica_subsp._enterica_serovar_Cerro_87	kinModCall	modified_base	1744611	1744611	22	-	.	coverage=193;context=CCTTTCGCCACGTTATCTTTATCGGTGACACGGTTCAGGCG;IPDRatio=1.35
CP008925 Salmonella_enterica_subsp._enterica_serovar_Cerro_87	kinModCall	modified_base	1744615	1744615	33	-	.	coverage=198;context=CATACCTTTCGCCACGTTATCTTTATCGGTGACACGGTTCA;IPDRatio=1.55
CP008925 Salmonella_enterica_subsp._enterica_serovar_Cerro_87	kinModCall	modified_base	1744617	1744617	36	-	.	coverage=194;context=ATCATACCTTTCGCCACGTTATCTTTATCGGTGACACGGTT;IPDRatio=1.58
CP008925 Salmonella_enterica_subsp._enterica_serovar_Cerro_87	kinModCall	modified_base	1744627	1744627	22	+	.	coverage=195;context=CCGATAAAGATAACGTGGCGAAAGGTATGATGACGCAACTG;IPDRatio=1.38
CP008925 Salmonella_enterica_subsp._enterica_serovar_Cerro_87	kinModCall	modified_base	1744634	1744634	23	-	.	coverage=199;context=TTGTGGGCAGTTGCGTCATCATACCTTTCGCCACGTTATCT;IPDRatio=1.38
CP008925 Salmonella_enterica_subsp._enterica_serovar_Cerro_87	kinModCall	modified_base	1744635	1744635	30	-	.	coverage=198;context=GTTGTGGGCAGTTGCGTCATCATACCTTTCGCCACGTTATC;IPDRatio=1.52
CP008925 Salmonella_enterica_subsp._enterica_serovar_Cerro_87	kinModCall	modified_base	1744638	1744638	28	-	.	coverage=197;context=TCCGTTGTGGGCAGTTGCGTCATCATACCTTTCGCCACGTT;IPDRatio=1.50
CP008925 Salmonella_enterica_subsp._enterica_serovar_Cerro_87	kinModCall	modified_base	1744647	1744647	27	-	.	coverage=201;context=TGCCAGATATCCGTTGTGGGCAGTTGCGTCATCATACCTTT;IPDRatio=1.48
CP008925 Salmonella_enterica_subsp._enterica_serovar_Cerro_87	kinModCall	m6A	1744658	1744658	33	+	.	coverage=191;context=GACGCAACTGCCCACAACGGATATCTGGCATCTGACGCTTC;IPDRatio=1.57;frac=0.334;fracLow=0.200;fracUp=0.501;identificationQv=4
CP008925 Salmonella_enterica_subsp._enterica_serovar_Cerro_87	kinModCall	modified_base	1744659	1744659	29	-	.	coverage=199;context=CGAAGCGTCAGATGCCAGATATCCGTTGTGGGCAGTTGCGT;IPDRatio=1.45
CP008925 Salmonella_enterica_subsp._enterica_serovar_Cerro_87	kinModCall	modified_base	1744661	1744661	26	-	.	coverage=202;context=AGCGAAGCGTCAGATGCCAGATATCCGTTGTGGGCAGTTGC;IPDRatio=1.44
CP008925 Salmonella_enterica_subsp._enterica_serovar_Cerro_87	kinModCall	modified_base	1744688	1744688	31	+	.	coverage=196;context=TCTGACGCTTCGCTTACCGGCGTCCTACTGCGGTTCCTATA;IPDRatio=1.54
CP008925 Salmonella_enterica_subsp._enterica_serovar_Cerro_87	kinModCall	modified_base	1744705	1744705	31	-	.	coverage=211;context=TGGTATTTCGACCATCGTATAGGAACCGCAGTAGGACGCCG;IPDRatio=1.45
CP008925 Salmonella_enterica_subsp._enterica_serovar_Cerro_87	kinModCall	modified_base	1744713	1744713	23	-	.	coverage=208;context=GTTTCCGGTGGTATTTCGACCATCGTATAGGAACCGCAGTA;IPDRatio=1.43
CP008925 Salmonella_enterica_subsp._enterica_serovar_Cerro_87	kinModCall	modified_base	1744719	1744719	22	+	.	coverage=210;context=GGTTCCTATACGATGGTCGAAATACCACCGGAAACCCCGGA;IPDRatio=1.39
CP008925 Salmonella_enterica_subsp._enterica_serovar_Cerro_87	kinModCall	modified_base	1744730	1744730	25	-	.	coverage=197;context=ATACCGTCTCGTCCGGGGTTTCCGGTGGTATTTCGACCATC;IPDRatio=1.42
CP008925 Salmonella_enterica_subsp._enterica_serovar_Cerro_87	kinModCall	modified_base	1744743	1744743	53	+	.	coverage=189;context=CCACCGGAAACCCCGGACGAGACGGTATTGCAGCTTGGAAG;IPDRatio=1.89
CP008925 Salmonella_enterica_subsp._enterica_serovar_Cerro_87	kinModCall	modified_base	1744751	1744751	38	-	.	coverage=216;context=CGAAACGGCTTCCAAGCTGCAATACCGTCTCGTCCGGGGTT;IPDRatio=1.55
CP008925 Salmonella_enterica_subsp._enterica_serovar_Cerro_87	kinModCall	modified_base	1744757	1744757	23	-	.	coverage=212;context=GGGAGGCGAAACGGCTTCCAAGCTGCAATACCGTCTCGTCC;IPDRatio=1.38
CP008925 Salmonella_enterica_subsp._enterica_serovar_Cerro_87	kinModCall	m4C	1744780	1744780	44	-	.	coverage=223;context=CAGCGGGTCCGCCTTCCCGACAAGGGAGGCGAAACGGCTTC;IPDRatio=1.65;frac=0.449;fracLow=0.275;fracUp=0.599;identificationQv=20
CP008925 Salmonella_enterica_subsp._enterica_serovar_Cerro_87	kinModCall	m6A	1744815	1744815	35	+	.	coverage=214;context=CCGCTGAACAGCACGCCGGGAATAAATGTTCGGGGCAATGC;IPDRatio=1.58;frac=0.204;fracLow=0.116;fracUp=0.300;identificationQv=15
CP008925 Salmonella_enterica_subsp._enterica_serovar_Cerro_87	kinModCall	modified_base	1744823	1744823	21	-	.	coverage=215;context=ACTCCTGCGCATTGCCCCGAACATTTATTCCCGGCGTGCTG;IPDRatio=1.35
CP008925 Salmonella_enterica_subsp._enterica_serovar_Cerro_87	kinModCall	modified_base	1744826	1744826	26	-	.	coverage=191;context=CGGACTCCTGCGCATTGCCCCGAACATTTATTCCCGGCGTG;IPDRatio=1.46
CP008925 Salmonella_enterica_subsp._enterica_serovar_Cerro_87	kinModCall	modified_base	1744832	1744832	21	-	.	coverage=215;context=CCAGAACGGACTCCTGCGCATTGCCCCGAACATTTATTCCC;IPDRatio=1.36
CP008925 Salmonella_enterica_subsp._enterica_serovar_Cerro_87	kinModCall	modified_base	1744844	1744844	28	-	.	coverage=198;context=CATGATCCAACGCCAGAACGGACTCCTGCGCATTGCCCCGA;IPDRatio=1.46
CP008925 Salmonella_enterica_subsp._enterica_serovar_Cerro_87	kinModCall	m6A	1744859	1744859	339	+	.	coverage=218;context=GGAGTCCGTTCTGGCGTTGGATCATGCCCCGGCACAGGAGG;IPDRatio=7.11;frac=0.984;fracLow=0.884;fracUp=1.000;identificationQv=367
CP008925 Salmonella_enterica_subsp._enterica_serovar_Cerro_87	kinModCall	m6A	1744860	1744860	317	-	.	coverage=229;context=TCCTCCTGTGCCGGGGCATGATCCAACGCCAGAACGGACTC;IPDRatio=4.42;frac=0.987;fracLow=0.977;fracUp=1.000;identificationQv=298
CP008925 Salmonella_enterica_subsp._enterica_serovar_Cerro_87	kinModCall	m6A	1744862	1744862	55	+	.	coverage=220;context=GTCCGTTCTGGCGTTGGATCATGCCCCGGCACAGGAGGAGT;IPDRatio=1.70;frac=0.265;fracLow=0.117;fracUp=0.369;identificationQv=29
CP008925 Salmonella_enterica_subsp._enterica_serovar_Cerro_87	kinModCall	modified_base	1744874	1744874	21	+	.	coverage=212;context=GTTGGATCATGCCCCGGCACAGGAGGAGTGGTCAGGCTGTC;IPDRatio=1.36
CP008925 Salmonella_enterica_subsp._enterica_serovar_Cerro_87	kinModCall	modified_base	1744880	1744880	21	-	.	coverage=215;context=AAGCGCGACAGCCTGACCACTCCTCCTGTGCCGGGGCATGA;IPDRatio=1.35
CP008925 Salmonella_enterica_subsp._enterica_serovar_Cerro_87	kinModCall	modified_base	1744885	1744885	45	-	.	coverage=217;context=GGCGTAAGCGCGACAGCCTGACCACTCCTCCTGTGCCGGGG;IPDRatio=1.66
CP008925 Salmonella_enterica_subsp._enterica_serovar_Cerro_87	kinModCall	modified_base	1744924	1744924	22	+	.	coverage=203;context=CCGGGCAGCTTTTCACCTCAGAACATCGGCTCGCCGGACAA;IPDRatio=1.37
CP008925 Salmonella_enterica_subsp._enterica_serovar_Cerro_87	kinModCall	modified_base	1744934	1744934	30	-	.	coverage=223;context=CACGGCGACGTTGTCCGGCGAGCCGATGTTCTGAGGTGAAA;IPDRatio=1.52
CP008925 Salmonella_enterica_subsp._enterica_serovar_Cerro_87	kinModCall	modified_base	1744967	1744967	28	-	.	coverage=224;context=GTACGACAGGAACGTCAGGAAGATACAGCCGCACACGGCGA;IPDRatio=1.44
CP008925 Salmonella_enterica_subsp._enterica_serovar_Cerro_87	kinModCall	modified_base	1744989	1744989	33	+	.	coverage=213;context=CCTGACGTTCCTGTCGTACAACCGCTGGGCTTACTGGTACT;IPDRatio=1.57
CP008925 Salmonella_enterica_subsp._enterica_serovar_Cerro_87	kinModCall	m4C	1744998	1744998	68	+	.	coverage=209;context=CCTGTCGTACAACCGCTGGGCTTACTGGTACTCACGGATGG;IPDRatio=2.10;frac=0.415;fracLow=0.295;fracUp=0.523;identificationQv=11
CP008925 Salmonella_enterica_subsp._enterica_serovar_Cerro_87	kinModCall	modified_base	1745001	1745001	27	+	.	coverage=216;context=GTCGTACAACCGCTGGGCTTACTGGTACTCACGGATGGCGA;IPDRatio=1.44
CP008925 Salmonella_enterica_subsp._enterica_serovar_Cerro_87	kinModCall	modified_base	1745006	1745006	22	-	.	coverage=230;context=AGATCTCGCCATCCGTGAGTACCAGTAAGCCCAGCGGTTGT;IPDRatio=1.40
CP008925 Salmonella_enterica_subsp._enterica_serovar_Cerro_87	kinModCall	modified_base	1745009	1745009	54	-	.	coverage=222;context=ACCAGATCTCGCCATCCGTGAGTACCAGTAAGCCCAGCGGT;IPDRatio=1.92
CP008925 Salmonella_enterica_subsp._enterica_serovar_Cerro_87	kinModCall	m6A	1745023	1745023	305	+	.	coverage=219;context=TGGTACTCACGGATGGCGAGATCTGGTTCGACCATCTTGGG;IPDRatio=7.49;frac=1.000;fracLow=0.940;fracUp=1.000;identificationQv=286
CP008925 Salmonella_enterica_subsp._enterica_serovar_Cerro_87	kinModCall	m6A	1745024	1745024	289	-	.	coverage=225;context=CCCCAAGATGGTCGAACCAGATCTCGCCATCCGTGAGTACC;IPDRatio=7.84;frac=0.958;fracLow=0.874;fracUp=1.000;identificationQv=210
CP008925 Salmonella_enterica_subsp._enterica_serovar_Cerro_87	kinModCall	modified_base	1745029	1745029	33	-	.	coverage=222;context=GCTTACCCCAAGATGGTCGAACCAGATCTCGCCATCCGTGA;IPDRatio=1.52
CP008925 Salmonella_enterica_subsp._enterica_serovar_Cerro_87	kinModCall	modified_base	1745032	1745032	55	-	.	coverage=227;context=GGCGCTTACCCCAAGATGGTCGAACCAGATCTCGCCATCCG;IPDRatio=1.83
CP008925 Salmonella_enterica_subsp._enterica_serovar_Cerro_87	kinModCall	modified_base	1745048	1745048	41	-	.	coverage=212;context=TGGCGGCGTCAATGGCGGCGCTTACCCCAAGATGGTCGAAC;IPDRatio=1.64
CP008925 Salmonella_enterica_subsp._enterica_serovar_Cerro_87	kinModCall	modified_base	1745097	1745097	44	+	.	coverage=223;context=GGACGCATCGCGCCGGTGGCCGTACTCGGCATTGATAACAT;IPDRatio=1.64
CP008925 Salmonella_enterica_subsp._enterica_serovar_Cerro_87	kinModCall	modified_base	1745107	1745107	46	+	.	coverage=224;context=CGCCGGTGGCCGTACTCGGCATTGATAACATCAACGCGGGT;IPDRatio=1.66
CP008925 Salmonella_enterica_subsp._enterica_serovar_Cerro_87	kinModCall	modified_base	1745111	1745111	47	+	.	coverage=227;context=GGTGGCCGTACTCGGCATTGATAACATCAACGCGGGTGAAC;IPDRatio=1.62
CP008925 Salmonella_enterica_subsp._enterica_serovar_Cerro_87	kinModCall	modified_base	1745130	1745130	77	-	.	coverage=238;context=CCGCCGAGGATTGCGACGCGTTCACCCGCGTTGATGTTATC;IPDRatio=2.04
CP008925 Salmonella_enterica_subsp._enterica_serovar_Cerro_87	kinModCall	m4C	1745157	1745157	52	+	.	coverage=233;context=GCAATCCTCGGCGGTCGCCGCGAGCTGGTGTTCGACATTGC;IPDRatio=1.74;frac=0.554;fracLow=0.409;fracUp=0.722;identificationQv=13
CP008925 Salmonella_enterica_subsp._enterica_serovar_Cerro_87	kinModCall	modified_base	1745168	1745168	25	-	.	coverage=248;context=GCAGGCGTTCGGCAATGTCGAACACCAGCTCGCGGCGACCG;IPDRatio=1.39
CP008925 Salmonella_enterica_subsp._enterica_serovar_Cerro_87	kinModCall	modified_base	1745174	1745174	22	-	.	coverage=244;context=TTGGCAGCAGGCGTTCGGCAATGTCGAACACCAGCTCGCGG;IPDRatio=1.37
CP008925 Salmonella_enterica_subsp._enterica_serovar_Cerro_87	kinModCall	modified_base	1745207	1745207	23	+	.	coverage=243;context=GCTGCCAACCCTTCGCGCCAACTACCCGGAACGGCAGTGGG;IPDRatio=1.41
CP008925 Salmonella_enterica_subsp._enterica_serovar_Cerro_87	kinModCall	m6A	1745216	1745216	287	+	.	coverage=247;context=CCTTCGCGCCAACTACCCGGAACGGCAGTGGGCGGACCGTA;IPDRatio=11.11;frac=0.965;fracLow=0.896;fracUp=1.000;identificationQv=233
CP008925 Salmonella_enterica_subsp._enterica_serovar_Cerro_87	kinModCall	m6A	1745217	1745217	30	+	.	coverage=234;context=CTTCGCGCCAACTACCCGGAACGGCAGTGGGCGGACCGTAC;IPDRatio=1.67;frac=0.398;fracLow=0.268;fracUp=0.454;identificationQv=5
CP008925 Salmonella_enterica_subsp._enterica_serovar_Cerro_87	kinModCall	modified_base	1745217	1745217	151	-	.	coverage=250;context=GTACGGTCCGCCCACTGCCGTTCCGGGTAGTTGGCGCGAAG;IPDRatio=3.00
CP008925 Salmonella_enterica_subsp._enterica_serovar_Cerro_87	kinModCall	m6A	1745222	1745222	37	+	.	coverage=246;context=CGCCAACTACCCGGAACGGCAGTGGGCGGACCGTACACAAA;IPDRatio=1.52;frac=0.212;fracLow=0.098;fracUp=0.306;identificationQv=15
CP008925 Salmonella_enterica_subsp._enterica_serovar_Cerro_87	kinModCall	modified_base	1745224	1745224	21	-	.	coverage=249;context=CGTTTGTGTACGGTCCGCCCACTGCCGTTCCGGGTAGTTGG;IPDRatio=1.35
CP008925 Salmonella_enterica_subsp._enterica_serovar_Cerro_87	kinModCall	m6A	1745306	1745306	352	+	.	coverage=236;context=GGCGGCCCGCCACGCGCCAGAGAGCTTCGGCCTGGTGCTGA;IPDRatio=6.76;frac=1.000;fracLow=0.948;fracUp=1.000;identificationQv=355
CP008925 Salmonella_enterica_subsp._enterica_serovar_Cerro_87	kinModCall	m4C	1745313	1745313	28	+	.	coverage=239;context=CGCCACGCGCCAGAGAGCTTCGGCCTGGTGCTGAGCCACTC;IPDRatio=1.46;frac=0.413;fracLow=0.289;fracUp=0.544;identificationQv=5
CP008925 Salmonella_enterica_subsp._enterica_serovar_Cerro_87	kinModCall	modified_base	1745336	1745336	29	+	.	coverage=226;context=CCTGGTGCTGAGCCACTCCCCCTCAATGTGGTGGACGCCGG;IPDRatio=1.50
CP008925 Salmonella_enterica_subsp._enterica_serovar_Cerro_87	kinModCall	modified_base	1745338	1745338	66	-	.	coverage=241;context=GTCCGGCGTCCACCACATTGAGGGGGAGTGGCTCAGCACCA;IPDRatio=1.97
CP008925 Salmonella_enterica_subsp._enterica_serovar_Cerro_87	kinModCall	modified_base	1745339	1745339	26	+	.	coverage=238;context=GGTGCTGAGCCACTCCCCCTCAATGTGGTGGACGCCGGACA;IPDRatio=1.42
CP008925 Salmonella_enterica_subsp._enterica_serovar_Cerro_87	kinModCall	modified_base	1745347	1745347	37	-	.	coverage=239;context=GTTGCGGTTGTCCGGCGTCCACCACATTGAGGGGGAGTGGC;IPDRatio=1.51
CP008925 Salmonella_enterica_subsp._enterica_serovar_Cerro_87	kinModCall	modified_base	1745377	1745377	25	+	.	coverage=211;context=ACAACCGCAACCGCCCGAACCATTTCAGCGCAGAAGAGCGC;IPDRatio=1.46
CP008925 Salmonella_enterica_subsp._enterica_serovar_Cerro_87	kinModCall	modified_base	1745399	1745399	27	+	.	coverage=207;context=TTTCAGCGCAGAAGAGCGCTCATGGGTCAGCGAACATGTGT;IPDRatio=1.45
CP008925 Salmonella_enterica_subsp._enterica_serovar_Cerro_87	kinModCall	modified_base	1745409	1745409	33	+	.	coverage=210;context=GAAGAGCGCTCATGGGTCAGCGAACATGTGTTATCCGCGCC;IPDRatio=1.55
CP008925 Salmonella_enterica_subsp._enterica_serovar_Cerro_87	kinModCall	m6A	1745420	1745420	74	-	.	coverage=224;context=CGGCTGGCGAGGGCGCGGATAACACATGTTCGCTGACCCAT;IPDRatio=2.00;frac=0.295;fracLow=0.198;fracUp=0.397;identificationQv=32
CP008925 Salmonella_enterica_subsp._enterica_serovar_Cerro_87	kinModCall	m6A	1745422	1745422	35	-	.	coverage=219;context=TACGGCTGGCGAGGGCGCGGATAACACATGTTCGCTGACCC;IPDRatio=1.57;frac=0.560;fracLow=0.416;fracUp=0.695;identificationQv=34
CP008925 Salmonella_enterica_subsp._enterica_serovar_Cerro_87	kinModCall	modified_base	1745423	1745423	25	-	.	coverage=208;context=GTACGGCTGGCGAGGGCGCGGATAACACATGTTCGCTGACC;IPDRatio=1.44
CP008925 Salmonella_enterica_subsp._enterica_serovar_Cerro_87	kinModCall	modified_base	1745445	1745445	21	-	.	coverage=224;context=GATCCCACGCACAGATGCGTACGTACGGCTGGCGAGGGCGC;IPDRatio=1.38
CP008925 Salmonella_enterica_subsp._enterica_serovar_Cerro_87	kinModCall	m6A	1745463	1745463	285	+	.	coverage=210;context=CGTACGCATCTGTGCGTGGGATCGCTGGAAGGTTCGACGGT;IPDRatio=6.47;frac=0.990;fracLow=0.939;fracUp=0.996;identificationQv=284
CP008925 Salmonella_enterica_subsp._enterica_serovar_Cerro_87	kinModCall	m6A	1745464	1745464	356	-	.	coverage=224;context=GACCGTCGAACCTTCCAGCGATCCCACGCACAGATGCGTAC;IPDRatio=8.09;frac=1.000;fracLow=1.000;fracUp=1.000;identificationQv=327
CP008925 Salmonella_enterica_subsp._enterica_serovar_Cerro_87	kinModCall	modified_base	1745474	1745474	36	-	.	coverage=221;context=TGACCTGCGGGACCGTCGAACCTTCCAGCGATCCCACGCAC;IPDRatio=1.60
CP008925 Salmonella_enterica_subsp._enterica_serovar_Cerro_87	kinModCall	modified_base	1745475	1745475	41	-	.	coverage=209;context=TTGACCTGCGGGACCGTCGAACCTTCCAGCGATCCCACGCA;IPDRatio=1.66
CP008925 Salmonella_enterica_subsp._enterica_serovar_Cerro_87	kinModCall	modified_base	1745506	1745506	21	-	.	coverage=234;context=GCCGGCGGCGCGCAATTTTTCATGCAACTGTTTGACCTGCG;IPDRatio=1.32
CP008925 Salmonella_enterica_subsp._enterica_serovar_Cerro_87	kinModCall	modified_base	1745533	1745533	21	+	.	coverage=215;context=TGCGCGCCGCCGGCGTCGAAAGTCATTGCAGCGTGTACACC;IPDRatio=1.34
CP008925 Salmonella_enterica_subsp._enterica_serovar_Cerro_87	kinModCall	modified_base	1745559	1745559	24	-	.	coverage=235;context=CGCCACCAGGCATAATCGTGACCGCCGGTGTACACGCTGCA;IPDRatio=1.42
CP008925 Salmonella_enterica_subsp._enterica_serovar_Cerro_87	kinModCall	modified_base	1745566	1745566	21	+	.	coverage=218;context=TGTACACCGGCGGTCACGATTATGCCTGGTGGCGCGGCGCG;IPDRatio=1.36
CP008925 Salmonella_enterica_subsp._enterica_serovar_Cerro_87	kinModCall	modified_base	1745567	1745567	48	+	.	coverage=220;context=GTACACCGGCGGTCACGATTATGCCTGGTGGCGCGGCGCGC;IPDRatio=1.64
CP008925 Salmonella_enterica_subsp._enterica_serovar_Cerro_87	kinModCall	m4C	1745569	1745569	40	-	.	coverage=231;context=CAGCGCGCCGCGCCACCAGGCATAATCGTGACCGCCGGTGT;IPDRatio=1.65;frac=0.408;fracLow=0.270;fracUp=0.541;identificationQv=28
CP008925 Salmonella_enterica_subsp._enterica_serovar_Cerro_87	kinModCall	modified_base	1745576	1745576	25	-	.	coverage=217;context=CGTCAATCAGCGCGCCGCGCCACCAGGCATAATCGTGACCG;IPDRatio=1.40
CP008925 Salmonella_enterica_subsp._enterica_serovar_Cerro_87	kinModCall	modified_base	1745590	1745590	41	+	.	coverage=221;context=CCTGGTGGCGCGGCGCGCTGATTGACGGATTACGTCTACTG;IPDRatio=1.63
CP008925 Salmonella_enterica_subsp._enterica_serovar_Cerro_87	kinModCall	modified_base	1745598	1745598	28	+	.	coverage=207;context=CGCGGCGCGCTGATTGACGGATTACGTCTACTGCCCCGATA;IPDRatio=1.41
CP008925 Salmonella_enterica_subsp._enterica_serovar_Cerro_87	kinModCall	modified_base	1745601	1745601	55	+	.	coverage=220;context=GGCGCGCTGATTGACGGATTACGTCTACTGCCCCGATAAAA;IPDRatio=1.80
CP008925 Salmonella_enterica_subsp._enterica_serovar_Cerro_87	kinModCall	modified_base	1745608	1745608	31	+	.	coverage=215;context=TGATTGACGGATTACGTCTACTGCCCCGATAAAACTTCACC;IPDRatio=1.47
CP008925 Salmonella_enterica_subsp._enterica_serovar_Cerro_87	kinModCall	modified_base	1745609	1745609	36	-	.	coverage=222;context=AGGTGAAGTTTTATCGGGGCAGTAGACGTAATCCGTCAATC;IPDRatio=1.54
CP008925 Salmonella_enterica_subsp._enterica_serovar_Cerro_87	kinModCall	modified_base	1745621	1745621	37	-	.	coverage=226;context=TTCCTTTTTGGCAGGTGAAGTTTTATCGGGGCAGTAGACGT;IPDRatio=1.55
CP008925 Salmonella_enterica_subsp._enterica_serovar_Cerro_87	kinModCall	modified_base	1745623	1745623	40	+	.	coverage=220;context=GTCTACTGCCCCGATAAAACTTCACCTGCCAAAAAGGAATC;IPDRatio=1.56
CP008925 Salmonella_enterica_subsp._enterica_serovar_Cerro_87	kinModCall	modified_base	1745629	1745629	34	-	.	coverage=234;context=GGATGTGATTCCTTTTTGGCAGGTGAAGTTTTATCGGGGCA;IPDRatio=1.64
CP008925 Salmonella_enterica_subsp._enterica_serovar_Cerro_87	kinModCall	modified_base	1745641	1745641	37	+	.	coverage=211;context=ACTTCACCTGCCAAAAAGGAATCACATCCGATGTATGGTCG;IPDRatio=1.61
CP008925 Salmonella_enterica_subsp._enterica_serovar_Cerro_87	kinModCall	modified_base	1745644	1745644	22	+	.	coverage=225;context=TCACCTGCCAAAAAGGAATCACATCCGATGTATGGTCGCCA;IPDRatio=1.32
CP008925 Salmonella_enterica_subsp._enterica_serovar_Cerro_87	kinModCall	modified_base	1745652	1745652	22	-	.	coverage=233;context=TGTGGTACTGGCGACCATACATCGGATGTGATTCCTTTTTG;IPDRatio=1.38
CP008925 Salmonella_enterica_subsp._enterica_serovar_Cerro_87	kinModCall	m4C	1745657	1745657	63	-	.	coverage=229;context=CTTGTTGTGGTACTGGCGACCATACATCGGATGTGATTCCT;IPDRatio=1.98;frac=0.436;fracLow=0.299;fracUp=0.561;identificationQv=26
CP008925 Salmonella_enterica_subsp._enterica_serovar_Cerro_87	kinModCall	modified_base	1745672	1745672	25	-	.	coverage=230;context=CGCTATGCGATAGCACTTGTTGTGGTACTGGCGACCATACA;IPDRatio=1.41
CP008925 Salmonella_enterica_subsp._enterica_serovar_Cerro_87	kinModCall	m6A	1745676	1745676	78	+	.	coverage=215;context=TGGTCGCCAGTACCACAACAAGTGCTATCGCATAGCGCTAT;IPDRatio=2.15;frac=0.321;fracLow=0.238;fracUp=0.414;identificationQv=20
CP008925 Salmonella_enterica_subsp._enterica_serovar_Cerro_87	kinModCall	m6A	1745683	1745683	20	-	.	coverage=236;context=ACTAAAAATAGCGCTATGCGATAGCACTTGTTGTGGTACTG;IPDRatio=1.32;frac=0.131;fracLow=0.013;fracUp=0.268;identificationQv=13
CP008925 Salmonella_enterica_subsp._enterica_serovar_Cerro_87	kinModCall	m6A	1745695	1745695	46	+	.	coverage=222;context=AAGTGCTATCGCATAGCGCTATTTTTAGTGAGTTTTTGTTT;IPDRatio=1.72;frac=0.227;fracLow=0.146;fracUp=0.319;identificationQv=14
CP008925 Salmonella_enterica_subsp._enterica_serovar_Cerro_87	kinModCall	modified_base	1745706	1745706	35	-	.	coverage=234;context=TCAGCGCGCTAAAACAAAAACTCACTAAAAATAGCGCTATG;IPDRatio=1.53
CP008925 Salmonella_enterica_subsp._enterica_serovar_Cerro_87	kinModCall	modified_base	1745708	1745708	26	-	.	coverage=243;context=ACTCAGCGCGCTAAAACAAAAACTCACTAAAAATAGCGCTA;IPDRatio=1.39
CP008925 Salmonella_enterica_subsp._enterica_serovar_Cerro_87	kinModCall	modified_base	1745711	1745711	43	+	.	coverage=201;context=CGCTATTTTTAGTGAGTTTTTGTTTTAGCGCGCTGAGTTAT;IPDRatio=1.72
CP008925 Salmonella_enterica_subsp._enterica_serovar_Cerro_87	kinModCall	m6A	1745731	1745731	25	-	.	coverage=235;context=GGCTGCATATCCGGCTGCGCATAACTCAGCGCGCTAAAACA;IPDRatio=1.42;frac=0.225;fracLow=0.095;fracUp=0.332;identificationQv=5
CP008925 Salmonella_enterica_subsp._enterica_serovar_Cerro_87	kinModCall	modified_base	1745742	1745742	38	+	.	coverage=222;context=GCTGAGTTATGCGCAGCCGGATATGCAGCCATTAGGGCCGA;IPDRatio=1.52
CP008925 Salmonella_enterica_subsp._enterica_serovar_Cerro_87	kinModCall	modified_base	1745746	1745746	28	-	.	coverage=236;context=ATATTCGGCCCTAATGGCTGCATATCCGGCTGCGCATAACT;IPDRatio=1.40
CP008925 Salmonella_enterica_subsp._enterica_serovar_Cerro_87	kinModCall	modified_base	1745754	1745754	21	-	.	coverage=242;context=TATCAGCGATATTCGGCCCTAATGGCTGCATATCCGGCTGC;IPDRatio=1.34
CP008925 Salmonella_enterica_subsp._enterica_serovar_Cerro_87	kinModCall	modified_base	1745757	1745757	22	-	.	coverage=238;context=CTTTATCAGCGATATTCGGCCCTAATGGCTGCATATCCGGC;IPDRatio=1.43
CP008925 Salmonella_enterica_subsp._enterica_serovar_Cerro_87	kinModCall	modified_base	1745773	1745773	22	-	.	coverage=239;context=TGGTAATATCCCGAACCTTTATCAGCGATATTCGGCCCTAA;IPDRatio=1.34
CP008925 Salmonella_enterica_subsp._enterica_serovar_Cerro_87	kinModCall	modified_base	1745776	1745776	59	-	.	coverage=230;context=AAATGGTAATATCCCGAACCTTTATCAGCGATATTCGGCCC;IPDRatio=1.79
CP008925 Salmonella_enterica_subsp._enterica_serovar_Cerro_87	kinModCall	modified_base	1745781	1745781	31	+	.	coverage=224;context=GAATATCGCTGATAAAGGTTCGGGATATTACCATTTTAGGG;IPDRatio=1.50
CP008925 Salmonella_enterica_subsp._enterica_serovar_Cerro_87	kinModCall	modified_base	1745784	1745784	35	+	.	coverage=184;context=TATCGCTGATAAAGGTTCGGGATATTACCATTTTAGGGTCA;IPDRatio=1.61
CP008925 Salmonella_enterica_subsp._enterica_serovar_Cerro_87	kinModCall	modified_base	1745787	1745787	29	+	.	coverage=215;context=CGCTGATAAAGGTTCGGGATATTACCATTTTAGGGTCAATG;IPDRatio=1.44
CP008925 Salmonella_enterica_subsp._enterica_serovar_Cerro_87	kinModCall	modified_base	1745788	1745788	38	+	.	coverage=218;context=GCTGATAAAGGTTCGGGATATTACCATTTTAGGGTCAATGA;IPDRatio=1.55
CP008925 Salmonella_enterica_subsp._enterica_serovar_Cerro_87	kinModCall	modified_base	1745788	1745788	28	-	.	coverage=234;context=TCATTGACCCTAAAATGGTAATATCCCGAACCTTTATCAGC;IPDRatio=1.58
CP008925 Salmonella_enterica_subsp._enterica_serovar_Cerro_87	kinModCall	modified_base	1745790	1745790	24	+	.	coverage=218;context=TGATAAAGGTTCGGGATATTACCATTTTAGGGTCAATGACT;IPDRatio=1.36
CP008925 Salmonella_enterica_subsp._enterica_serovar_Cerro_87	kinModCall	m4C	1745792	1745792	79	+	.	coverage=210;context=ATAAAGGTTCGGGATATTACCATTTTAGGGTCAATGACTTT;IPDRatio=2.14;frac=0.611;fracLow=0.466;fracUp=0.766;identificationQv=6
CP008925 Salmonella_enterica_subsp._enterica_serovar_Cerro_87	kinModCall	m6A	1745795	1745795	87	-	.	coverage=239;context=TTGAAAGTCATTGACCCTAAAATGGTAATATCCCGAACCTT;IPDRatio=2.08;frac=0.425;fracLow=0.318;fracUp=0.530;identificationQv=24
CP008925 Salmonella_enterica_subsp._enterica_serovar_Cerro_87	kinModCall	modified_base	1745806	1745806	24	-	.	coverage=238;context=CCATCGGCAGATTGAAAGTCATTGACCCTAAAATGGTAATA;IPDRatio=1.38
CP008925 Salmonella_enterica_subsp._enterica_serovar_Cerro_87	kinModCall	modified_base	1745810	1745810	31	+	.	coverage=222;context=ACCATTTTAGGGTCAATGACTTTCAATCTGCCGATGGCGCA;IPDRatio=1.47
CP008925 Salmonella_enterica_subsp._enterica_serovar_Cerro_87	kinModCall	m6A	1745811	1745811	22	-	.	coverage=241;context=TTGCGCCATCGGCAGATTGAAAGTCATTGACCCTAAAATGG;IPDRatio=1.36;frac=0.511;fracLow=0.483;fracUp=0.545;identificationQv=36
CP008925 Salmonella_enterica_subsp._enterica_serovar_Cerro_87	kinModCall	modified_base	1745830	1745830	23	+	.	coverage=221;context=TTTCAATCTGCCGATGGCGCAAGACATTACCGGGTATGGAC;IPDRatio=1.37
CP008925 Salmonella_enterica_subsp._enterica_serovar_Cerro_87	kinModCall	modified_base	1745835	1745835	51	+	.	coverage=222;context=ATCTGCCGATGGCGCAAGACATTACCGGGTATGGACCGCTA;IPDRatio=1.70
CP008925 Salmonella_enterica_subsp._enterica_serovar_Cerro_87	kinModCall	modified_base	1745836	1745836	30	-	.	coverage=231;context=ATAGCGGTCCATACCCGGTAATGTCTTGCGCCATCGGCAGA;IPDRatio=1.46
CP008925 Salmonella_enterica_subsp._enterica_serovar_Cerro_87	kinModCall	modified_base	1745846	1745846	34	-	.	coverage=231;context=TTTATTGGGGATAGCGGTCCATACCCGGTAATGTCTTGCGC;IPDRatio=1.48
CP008925 Salmonella_enterica_subsp._enterica_serovar_Cerro_87	kinModCall	m4C	1745847	1745847	103	-	.	coverage=231;context=CTTTATTGGGGATAGCGGTCCATACCCGGTAATGTCTTGCG;IPDRatio=2.85;frac=0.922;fracLow=0.910;fracUp=0.941;identificationQv=21
CP008925 Salmonella_enterica_subsp._enterica_serovar_Cerro_87	kinModCall	modified_base	1745849	1745849	22	+	.	coverage=226;context=CAAGACATTACCGGGTATGGACCGCTATCCCCAATAAAGCC;IPDRatio=1.37
CP008925 Salmonella_enterica_subsp._enterica_serovar_Cerro_87	kinModCall	modified_base	1745853	1745853	50	+	.	coverage=217;context=ACATTACCGGGTATGGACCGCTATCCCCAATAAAGCCGCCC;IPDRatio=1.78
CP008925 Salmonella_enterica_subsp._enterica_serovar_Cerro_87	kinModCall	modified_base	1745855	1745855	35	+	.	coverage=218;context=ATTACCGGGTATGGACCGCTATCCCCAATAAAGCCGCCCCG;IPDRatio=1.44
CP008925 Salmonella_enterica_subsp._enterica_serovar_Cerro_87	kinModCall	modified_base	1745860	1745860	68	-	.	coverage=227;context=GACGGCGGGGCGGCTTTATTGGGGATAGCGGTCCATACCCG;IPDRatio=1.95
CP008925 Salmonella_enterica_subsp._enterica_serovar_Cerro_87	kinModCall	modified_base	1745861	1745861	27	+	.	coverage=228;context=GGGTATGGACCGCTATCCCCAATAAAGCCGCCCCGCCGTCG;IPDRatio=1.40
CP008925 Salmonella_enterica_subsp._enterica_serovar_Cerro_87	kinModCall	modified_base	1745866	1745866	30	+	.	coverage=211;context=TGGACCGCTATCCCCAATAAAGCCGCCCCGCCGTCGGGTTA;IPDRatio=1.46
CP008925 Salmonella_enterica_subsp._enterica_serovar_Cerro_87	kinModCall	modified_base	1745866	1745866	29	-	.	coverage=226;context=TAACCCGACGGCGGGGCGGCTTTATTGGGGATAGCGGTCCA;IPDRatio=1.45
CP008925 Salmonella_enterica_subsp._enterica_serovar_Cerro_87	kinModCall	modified_base	1745884	1745884	21	+	.	coverage=223;context=AAAGCCGCCCCGCCGTCGGGTTATCCTGTCTTATATATGCT;IPDRatio=1.45
CP008925 Salmonella_enterica_subsp._enterica_serovar_Cerro_87	kinModCall	modified_base	1745887	1745887	57	-	.	coverage=235;context=TCCAGCATATATAAGACAGGATAACCCGACGGCGGGGCGGC;IPDRatio=1.91
CP008925 Salmonella_enterica_subsp._enterica_serovar_Cerro_87	kinModCall	m4C	1745893	1745893	92	+	.	coverage=220;context=CCGCCGTCGGGTTATCCTGTCTTATATATGCTGGACGGCAA;IPDRatio=2.34;frac=0.493;fracLow=0.379;fracUp=0.622;identificationQv=27
CP008925 Salmonella_enterica_subsp._enterica_serovar_Cerro_87	kinModCall	modified_base	1745895	1745895	49	+	.	coverage=205;context=GCCGTCGGGTTATCCTGTCTTATATATGCTGGACGGCAACG;IPDRatio=1.81
CP008925 Salmonella_enterica_subsp._enterica_serovar_Cerro_87	kinModCall	m6A	1745901	1745901	31	-	.	coverage=231;context=TCACTGCGTTGCCGTCCAGCATATATAAGACAGGATAACCC;IPDRatio=1.67;frac=0.494;fracLow=0.362;fracUp=0.650;identificationQv=8
CP008925 Salmonella_enterica_subsp._enterica_serovar_Cerro_87	kinModCall	modified_base	1745902	1745902	37	-	.	coverage=226;context=ATCACTGCGTTGCCGTCCAGCATATATAAGACAGGATAACC;IPDRatio=1.64
CP008925 Salmonella_enterica_subsp._enterica_serovar_Cerro_87	kinModCall	modified_base	1745913	1745913	21	+	.	coverage=219;context=CTTATATATGCTGGACGGCAACGCAGTGATGGACAGACTGC;IPDRatio=1.37
CP008925 Salmonella_enterica_subsp._enterica_serovar_Cerro_87	kinModCall	modified_base	1745917	1745917	25	+	.	coverage=226;context=TATATGCTGGACGGCAACGCAGTGATGGACAGACTGCCGGA;IPDRatio=1.42
CP008925 Salmonella_enterica_subsp._enterica_serovar_Cerro_87	kinModCall	modified_base	1745961	1745961	38	+	.	coverage=227;context=GCTGCTCAAACAGCTGGCAGACCACTCGCCGCCGGTGATTG;IPDRatio=1.61
CP008925 Salmonella_enterica_subsp._enterica_serovar_Cerro_87	kinModCall	modified_base	1745999	1745999	25	-	.	coverage=226;context=AAGATCAAACGGCAGGTTAGTCTGATAGCCAATCGCCACAA;IPDRatio=1.41
CP008925 Salmonella_enterica_subsp._enterica_serovar_Cerro_87	kinModCall	modified_base	1746000	1746000	33	+	.	coverage=219;context=TGTGGCGATTGGCTATCAGACTAACCTGCCGTTTGATCTTA;IPDRatio=1.53
CP008925 Salmonella_enterica_subsp._enterica_serovar_Cerro_87	kinModCall	modified_base	1746012	1746012	23	-	.	coverage=231;context=AAGCTCTGCCGTTAAGATCAAACGGCAGGTTAGTCTGATAG;IPDRatio=1.37
CP008925 Salmonella_enterica_subsp._enterica_serovar_Cerro_87	kinModCall	m6A	1746015	1746015	349	+	.	coverage=217;context=TCAGACTAACCTGCCGTTTGATCTTAACGGCAGAGCTTATG;IPDRatio=9.79;frac=0.971;fracLow=0.900;fracUp=0.988;identificationQv=340
CP008925 Salmonella_enterica_subsp._enterica_serovar_Cerro_87	kinModCall	m6A	1746016	1746016	337	-	.	coverage=230;context=TCATAAGCTCTGCCGTTAAGATCAAACGGCAGGTTAGTCTG;IPDRatio=5.76;frac=1.000;fracLow=0.959;fracUp=1.000;identificationQv=318
CP008925 Salmonella_enterica_subsp._enterica_serovar_Cerro_87	kinModCall	m6A	1746028	1746028	287	+	.	coverage=212;context=CCGTTTGATCTTAACGGCAGAGCTTATGACTATACGCCGGC;IPDRatio=11.50;frac=1.000;fracLow=0.940;fracUp=1.000;identificationQv=270
CP008925 Salmonella_enterica_subsp._enterica_serovar_Cerro_87	kinModCall	modified_base	1746033	1746033	25	+	.	coverage=219;context=TGATCTTAACGGCAGAGCTTATGACTATACGCCGGCGCCGG;IPDRatio=1.38
CP008925 Salmonella_enterica_subsp._enterica_serovar_Cerro_87	kinModCall	modified_base	1746035	1746035	32	+	.	coverage=212;context=ATCTTAACGGCAGAGCTTATGACTATACGCCGGCGCCGGGA;IPDRatio=1.55
CP008925 Salmonella_enterica_subsp._enterica_serovar_Cerro_87	kinModCall	modified_base	1746036	1746036	30	+	.	coverage=221;context=TCTTAACGGCAGAGCTTATGACTATACGCCGGCGCCGGGAA;IPDRatio=1.46
CP008925 Salmonella_enterica_subsp._enterica_serovar_Cerro_87	kinModCall	modified_base	1746044	1746044	30	-	.	coverage=208;context=GCGATCGATTCCCGGCGCCGGCGTATAGTCATAAGCTCTGC;IPDRatio=1.68
CP008925 Salmonella_enterica_subsp._enterica_serovar_Cerro_87	kinModCall	m4C	1746045	1746045	37	+	.	coverage=198;context=CAGAGCTTATGACTATACGCCGGCGCCGGGAATCGATCGCG;IPDRatio=1.67;frac=0.434;fracLow=0.248;fracUp=0.567;identificationQv=13
CP008925 Salmonella_enterica_subsp._enterica_serovar_Cerro_87	kinModCall	m4C	1746046	1746046	34	-	.	coverage=211;context=TCGCGATCGATTCCCGGCGCCGGCGTATAGTCATAAGCTCT;IPDRatio=1.57;frac=0.354;fracLow=0.218;fracUp=0.508;identificationQv=7
CP008925 Salmonella_enterica_subsp._enterica_serovar_Cerro_87	kinModCall	modified_base	1746052	1746052	21	-	.	coverage=210;context=CTGCCTTCGCGATCGATTCCCGGCGCCGGCGTATAGTCATA;IPDRatio=1.39
CP008925 Salmonella_enterica_subsp._enterica_serovar_Cerro_87	kinModCall	modified_base	1746055	1746055	29	+	.	coverage=222;context=GACTATACGCCGGCGCCGGGAATCGATCGCGAAGGCAGTGA;IPDRatio=1.40
CP008925 Salmonella_enterica_subsp._enterica_serovar_Cerro_87	kinModCall	m6A	1746060	1746060	339	+	.	coverage=225;context=TACGCCGGCGCCGGGAATCGATCGCGAAGGCAGTGAAAATA;IPDRatio=7.12;frac=1.000;fracLow=0.970;fracUp=1.000;identificationQv=335
CP008925 Salmonella_enterica_subsp._enterica_serovar_Cerro_87	kinModCall	m6A	1746061	1746061	350	-	.	coverage=233;context=TTATTTTCACTGCCTTCGCGATCGATTCCCGGCGCCGGCGT;IPDRatio=6.10;frac=1.000;fracLow=0.978;fracUp=1.000;identificationQv=358
CP008925 Salmonella_enterica_subsp._enterica_serovar_Cerro_87	kinModCall	modified_base	1746065	1746065	92	+	.	coverage=211;context=CGGCGCCGGGAATCGATCGCGAAGGCAGTGAAAATAACCCG;IPDRatio=2.18
CP008925 Salmonella_enterica_subsp._enterica_serovar_Cerro_87	kinModCall	m6A	1746078	1746078	131	+	.	coverage=216;context=CGATCGCGAAGGCAGTGAAAATAACCCGCGTTTTCATCGTA;IPDRatio=2.84;frac=0.589;fracLow=0.475;fracUp=0.702;identificationQv=97
CP008925 Salmonella_enterica_subsp._enterica_serovar_Cerro_87	kinModCall	modified_base	1746085	1746085	29	-	.	coverage=234;context=CCGGTTTTACGATGAAAACGCGGGTTATTTTCACTGCCTTC;IPDRatio=1.43
CP008925 Salmonella_enterica_subsp._enterica_serovar_Cerro_87	kinModCall	modified_base	1746088	1746088	22	+	.	coverage=210;context=GGCAGTGAAAATAACCCGCGTTTTCATCGTAAAACCGGCGG;IPDRatio=1.34
CP008925 Salmonella_enterica_subsp._enterica_serovar_Cerro_87	kinModCall	modified_base	1746089	1746089	37	+	.	coverage=208;context=GCAGTGAAAATAACCCGCGTTTTCATCGTAAAACCGGCGGC;IPDRatio=1.60
CP008925 Salmonella_enterica_subsp._enterica_serovar_Cerro_87	kinModCall	modified_base	1746101	1746101	25	+	.	coverage=212;context=ACCCGCGTTTTCATCGTAAAACCGGCGGCGGGCCAGCGTTC;IPDRatio=1.38
CP008925 Salmonella_enterica_subsp._enterica_serovar_Cerro_87	kinModCall	modified_base	1746120	1746120	24	-	.	coverage=236;context=GTTTCTCCAGTAGCTGGCGGAACGCTGGCCCGCCGCCGGTT;IPDRatio=1.40
CP008925 Salmonella_enterica_subsp._enterica_serovar_Cerro_87	kinModCall	modified_base	1746127	1746127	21	+	.	coverage=210;context=GGCGGGCCAGCGTTCCGCCAGCTACTGGAGAAACATATCGC;IPDRatio=1.38
CP008925 Salmonella_enterica_subsp._enterica_serovar_Cerro_87	kinModCall	modified_base	1746135	1746135	22	+	.	coverage=218;context=AGCGTTCCGCCAGCTACTGGAGAAACATATCGCGCCGCAGG;IPDRatio=1.34
CP008925 Salmonella_enterica_subsp._enterica_serovar_Cerro_87	kinModCall	modified_base	1746168	1746168	23	-	.	coverage=229;context=GCCGTTCGGGGTTGATGGTGATTCCTTGTTCCACCTGCGGC;IPDRatio=1.34
CP008925 Salmonella_enterica_subsp._enterica_serovar_Cerro_87	kinModCall	modified_base	1746175	1746175	31	+	.	coverage=224;context=GTGGAACAAGGAATCACCATCAACCCCGAACGGCGCGGGGT;IPDRatio=1.46
CP008925 Salmonella_enterica_subsp._enterica_serovar_Cerro_87	kinModCall	modified_base	1746190	1746190	36	+	.	coverage=208;context=ACCATCAACCCCGAACGGCGCGGGGTATGGGGACATTCTTA;IPDRatio=1.61
CP008925 Salmonella_enterica_subsp._enterica_serovar_Cerro_87	kinModCall	m6A	1746197	1746197	71	-	.	coverage=223;context=GCCGCCATAAGAATGTCCCCATACCCCGCGCCGTTCGGGGT;IPDRatio=1.90;frac=0.413;fracLow=0.274;fracUp=0.546;identificationQv=49
CP008925 Salmonella_enterica_subsp._enterica_serovar_Cerro_87	kinModCall	m4C	1746198	1746198	57	-	.	coverage=203;context=GGCCGCCATAAGAATGTCCCCATACCCCGCGCCGTTCGGGG;IPDRatio=1.83;frac=0.633;fracLow=0.459;fracUp=0.796;identificationQv=3
CP008925 Salmonella_enterica_subsp._enterica_serovar_Cerro_87	kinModCall	modified_base	1746203	1746203	32	+	.	coverage=202;context=AACGGCGCGGGGTATGGGGACATTCTTATGGCGGCCTGTTC;IPDRatio=1.51
CP008925 Salmonella_enterica_subsp._enterica_serovar_Cerro_87	kinModCall	modified_base	1746204	1746204	38	+	.	coverage=199;context=ACGGCGCGGGGTATGGGGACATTCTTATGGCGGCCTGTTCG;IPDRatio=1.55
CP008925 Salmonella_enterica_subsp._enterica_serovar_Cerro_87	kinModCall	modified_base	1746206	1746206	22	+	.	coverage=191;context=GGCGCGGGGTATGGGGACATTCTTATGGCGGCCTGTTCGTT;IPDRatio=1.38
CP008925 Salmonella_enterica_subsp._enterica_serovar_Cerro_87	kinModCall	m4C	1746234	1746234	45	+	.	coverage=206;context=CGGCCTGTTCGTTTTGGACTCCTGGCTGTCGTCATCCTTCT;IPDRatio=1.67;frac=0.533;fracLow=0.368;fracUp=0.753;identificationQv=27
CP008925 Salmonella_enterica_subsp._enterica_serovar_Cerro_87	kinModCall	modified_base	1746246	1746246	32	+	.	coverage=202;context=TTTGGACTCCTGGCTGTCGTCATCCTTCTTTCATATCTATT;IPDRatio=1.48
CP008925 Salmonella_enterica_subsp._enterica_serovar_Cerro_87	kinModCall	modified_base	1746246	1746246	27	-	.	coverage=211;context=AATAGATATGAAAGAAGGATGACGACAGCCAGGAGTCCAAA;IPDRatio=1.44
CP008925 Salmonella_enterica_subsp._enterica_serovar_Cerro_87	kinModCall	modified_base	1746255	1746255	22	+	.	coverage=205;context=CTGGCTGTCGTCATCCTTCTTTCATATCTATTACAGCGCCA;IPDRatio=1.37
CP008925 Salmonella_enterica_subsp._enterica_serovar_Cerro_87	kinModCall	m4C	1746257	1746257	29	+	.	coverage=200;context=GGCTGTCGTCATCCTTCTTTCATATCTATTACAGCGCCAGC;IPDRatio=1.49;frac=0.370;fracLow=0.279;fracUp=0.461;identificationQv=19
CP008925 Salmonella_enterica_subsp._enterica_serovar_Cerro_87	kinModCall	m6A	1746258	1746258	81	+	.	coverage=202;context=GCTGTCGTCATCCTTCTTTCATATCTATTACAGCGCCAGCC;IPDRatio=2.05;frac=0.573;fracLow=0.436;fracUp=0.703;identificationQv=46
CP008925 Salmonella_enterica_subsp._enterica_serovar_Cerro_87	kinModCall	modified_base	1746265	1746265	31	-	.	coverage=219;context=AGTGACGGGCTGGCGCTGTAATAGATATGAAAGAAGGATGA;IPDRatio=1.48
CP008925 Salmonella_enterica_subsp._enterica_serovar_Cerro_87	kinModCall	modified_base	1746266	1746266	24	-	.	coverage=222;context=GAGTGACGGGCTGGCGCTGTAATAGATATGAAAGAAGGATG;IPDRatio=1.39
CP008925 Salmonella_enterica_subsp._enterica_serovar_Cerro_87	kinModCall	modified_base	1746269	1746269	71	-	.	coverage=213;context=GCTGAGTGACGGGCTGGCGCTGTAATAGATATGAAAGAAGG;IPDRatio=2.09
CP008925 Salmonella_enterica_subsp._enterica_serovar_Cerro_87	kinModCall	m6A	1746294	1746294	29	+	.	coverage=197;context=CAGCCCGTCACTCAGCAGGGATAACTTTGCCCTGTTGAATC;IPDRatio=1.43;frac=0.114;fracLow=0.021;fracUp=0.221;identificationQv=4
CP008925 Salmonella_enterica_subsp._enterica_serovar_Cerro_87	kinModCall	modified_base	1746319	1746319	75	+	.	coverage=180;context=TTTGCCCTGTTGAATCGCCTTACGACAGTGAAGCCGTCGCT;IPDRatio=2.07
CP008925 Salmonella_enterica_subsp._enterica_serovar_Cerro_87	kinModCall	modified_base	1746350	1746350	24	-	.	coverage=189;context=TTCCATTATGATGAGTTTTTTATGGCAGAACAGCGACGGCT;IPDRatio=1.41
CP008925 Salmonella_enterica_subsp._enterica_serovar_Cerro_87	kinModCall	modified_base	1746353	1746353	27	-	.	coverage=194;context=ACCTTCCATTATGATGAGTTTTTTATGGCAGAACAGCGACG;IPDRatio=1.41
CP008925 Salmonella_enterica_subsp._enterica_serovar_Cerro_87	kinModCall	m4C	1746358	1746358	72	+	.	coverage=182;context=CTGTTCTGCCATAAAAAACTCATCATAATGGAAGGTTCAGC;IPDRatio=2.07;frac=1.000;fracLow=0.881;fracUp=1.000;identificationQv=43
CP008925 Salmonella_enterica_subsp._enterica_serovar_Cerro_87	kinModCall	modified_base	1746361	1746361	52	+	.	coverage=183;context=TTCTGCCATAAAAAACTCATCATAATGGAAGGTTCAGCGTC;IPDRatio=1.84
CP008925 Salmonella_enterica_subsp._enterica_serovar_Cerro_87	kinModCall	m6A	1746370	1746370	46	+	.	coverage=179;context=AAAAAACTCATCATAATGGAAGGTTCAGCGTCGAATGGGGA;IPDRatio=1.81;frac=0.272;fracLow=0.195;fracUp=0.362;identificationQv=3
CP008925 Salmonella_enterica_subsp._enterica_serovar_Cerro_87	kinModCall	m4C	1746371	1746371	50	-	.	coverage=194;context=ATCCCCATTCGACGCTGAACCTTCCATTATGATGAGTTTTT;IPDRatio=1.74;frac=0.288;fracLow=0.159;fracUp=0.403;identificationQv=18
CP008925 Salmonella_enterica_subsp._enterica_serovar_Cerro_87	kinModCall	modified_base	1746393	1746393	38	-	.	coverage=205;context=CGGCCATCTGGCGTTGCCTGCTATCCCCATTCGACGCTGAA;IPDRatio=1.65
CP008925 Salmonella_enterica_subsp._enterica_serovar_Cerro_87	kinModCall	modified_base	1746397	1746397	37	-	.	coverage=206;context=AGCCCGGCCATCTGGCGTTGCCTGCTATCCCCATTCGACGC;IPDRatio=1.61
CP008925 Salmonella_enterica_subsp._enterica_serovar_Cerro_87	kinModCall	modified_base	1746441	1746441	67	+	.	coverage=194;context=GCAAAAAGTTCAGGAGACCGTGAGAACGCTTGAGAACAACG;IPDRatio=2.16
CP008925 Salmonella_enterica_subsp._enterica_serovar_Cerro_87	kinModCall	modified_base	1746442	1746442	23	+	.	coverage=191;context=CAAAAAGTTCAGGAGACCGTGAGAACGCTTGAGAACAACGG;IPDRatio=1.70
CP008925 Salmonella_enterica_subsp._enterica_serovar_Cerro_87	kinModCall	m4C	1746449	1746449	20	+	.	coverage=182;context=TTCAGGAGACCGTGAGAACGCTTGAGAACAACGGCGTTAAC;IPDRatio=1.40;frac=0.564;fracLow=0.403;fracUp=0.710;identificationQv=41
CP008925 Salmonella_enterica_subsp._enterica_serovar_Cerro_87	kinModCall	modified_base	1746454	1746454	46	+	.	coverage=185;context=GAGACCGTGAGAACGCTTGAGAACAACGGCGTTAACGCGGC;IPDRatio=1.81
CP008925 Salmonella_enterica_subsp._enterica_serovar_Cerro_87	kinModCall	m6A	1746455	1746455	207	+	.	coverage=187;context=AGACCGTGAGAACGCTTGAGAACAACGGCGTTAACGCGGCC;IPDRatio=7.27;frac=0.938;fracLow=0.855;fracUp=1.000;identificationQv=66
CP008925 Salmonella_enterica_subsp._enterica_serovar_Cerro_87	kinModCall	m6A	1746456	1746456	56	+	.	coverage=185;context=GACCGTGAGAACGCTTGAGAACAACGGCGTTAACGCGGCCC;IPDRatio=2.13;frac=0.465;fracLow=0.393;fracUp=0.555;identificationQv=9
CP008925 Salmonella_enterica_subsp._enterica_serovar_Cerro_87	kinModCall	modified_base	1746456	1746456	188	-	.	coverage=204;context=GGGCCGCGTTAACGCCGTTGTTCTCAAGCGTTCTCACGGTC;IPDRatio=4.61
CP008925 Salmonella_enterica_subsp._enterica_serovar_Cerro_87	kinModCall	modified_base	1746457	1746457	29	-	.	coverage=187;context=AGGGCCGCGTTAACGCCGTTGTTCTCAAGCGTTCTCACGGT;IPDRatio=1.75
CP008925 Salmonella_enterica_subsp._enterica_serovar_Cerro_87	kinModCall	modified_base	1746458	1746458	42	-	.	coverage=196;context=CAGGGCCGCGTTAACGCCGTTGTTCTCAAGCGTTCTCACGG;IPDRatio=1.63
CP008925 Salmonella_enterica_subsp._enterica_serovar_Cerro_87	kinModCall	modified_base	1746460	1746460	23	-	.	coverage=202;context=TGCAGGGCCGCGTTAACGCCGTTGTTCTCAAGCGTTCTCAC;IPDRatio=1.42
CP008925 Salmonella_enterica_subsp._enterica_serovar_Cerro_87	kinModCall	modified_base	1746478	1746478	29	-	.	coverage=213;context=CCCAGGCCCGGGTAATGCTGCAGGGCCGCGTTAACGCCGTT;IPDRatio=1.50
CP008925 Salmonella_enterica_subsp._enterica_serovar_Cerro_87	kinModCall	m6A	1746483	1746483	75	+	.	coverage=187;context=CGTTAACGCGGCCCTGCAGCATTACCCGGGCCTGGGCCACG;IPDRatio=2.23;frac=0.433;fracLow=0.314;fracUp=0.535;identificationQv=67
CP008925 Salmonella_enterica_subsp._enterica_serovar_Cerro_87	kinModCall	modified_base	1746488	1746488	32	-	.	coverage=187;context=GGGCCCGTGGCCCAGGCCCGGGTAATGCTGCAGGGCCGCGT;IPDRatio=1.72
CP008925 Salmonella_enterica_subsp._enterica_serovar_Cerro_87	kinModCall	m6A	1746521	1746521	28	-	.	coverage=205;context=CAGCAATGCACTGCGAAAAGAGGCGTTAAACATGGGCCCGT;IPDRatio=1.48;frac=0.167;fracLow=0.095;fracUp=0.265;identificationQv=6
CP008925 Salmonella_enterica_subsp._enterica_serovar_Cerro_87	kinModCall	modified_base	1746532	1746532	33	-	.	coverage=190;context=CGACTGATATCCAGCAATGCACTGCGAAAAGAGGCGTTAAA;IPDRatio=1.50
CP008925 Salmonella_enterica_subsp._enterica_serovar_Cerro_87	kinModCall	modified_base	1746535	1746535	37	+	.	coverage=188;context=AACGCCTCTTTTCGCAGTGCATTGCTGGATATCAGTCGCGA;IPDRatio=1.59
CP008925 Salmonella_enterica_subsp._enterica_serovar_Cerro_87	kinModCall	modified_base	1746543	1746543	21	+	.	coverage=179;context=TTTTCGCAGTGCATTGCTGGATATCAGTCGCGAACCGGCAA;IPDRatio=1.35
CP008925 Salmonella_enterica_subsp._enterica_serovar_Cerro_87	kinModCall	modified_base	1746545	1746545	45	+	.	coverage=186;context=TTCGCAGTGCATTGCTGGATATCAGTCGCGAACCGGCAAGC;IPDRatio=1.63
CP008925 Salmonella_enterica_subsp._enterica_serovar_Cerro_87	kinModCall	modified_base	1746546	1746546	83	-	.	coverage=189;context=GGCTTGCCGGTTCGCGACTGATATCCAGCAATGCACTGCGA;IPDRatio=2.12
CP008925 Salmonella_enterica_subsp._enterica_serovar_Cerro_87	kinModCall	modified_base	1746548	1746548	22	+	.	coverage=185;context=GCAGTGCATTGCTGGATATCAGTCGCGAACCGGCAAGCCAA;IPDRatio=1.52
CP008925 Salmonella_enterica_subsp._enterica_serovar_Cerro_87	kinModCall	modified_base	1746548	1746548	24	-	.	coverage=185;context=TTGGCTTGCCGGTTCGCGACTGATATCCAGCAATGCACTGC;IPDRatio=1.42
CP008925 Salmonella_enterica_subsp._enterica_serovar_Cerro_87	kinModCall	m6A	1746584	1746584	66	-	.	coverage=194;context=GCATATTCTGGCGGCGGGTTAATGGCAGCGTGGTTTTTGGC;IPDRatio=1.89;frac=0.318;fracLow=0.184;fracUp=0.435;identificationQv=32
CP008925 Salmonella_enterica_subsp._enterica_serovar_Cerro_87	kinModCall	modified_base	1746600	1746600	68	+	.	coverage=189;context=CCATTAACCCGCCGCCAGAATATGCCCGCCAGCGGCGGGCA;IPDRatio=1.95
CP008925 Salmonella_enterica_subsp._enterica_serovar_Cerro_87	kinModCall	modified_base	1746619	1746619	40	+	.	coverage=183;context=ATATGCCCGCCAGCGGCGGGCATAATCCATCAAAACGAGGC;IPDRatio=1.63
CP008925 Salmonella_enterica_subsp._enterica_serovar_Cerro_87	kinModCall	modified_base	1746622	1746622	22	-	.	coverage=184;context=ACGGCCTCGTTTTGATGGATTATGCCCGCCGCTGGCGGGCA;IPDRatio=1.37
CP008925 Salmonella_enterica_subsp._enterica_serovar_Cerro_87	kinModCall	modified_base	1746643	1746643	22	+	.	coverage=192;context=ATCCATCAAAACGAGGCCGTCACACCGGCATAATAAGCCCG;IPDRatio=1.34
CP008925 Salmonella_enterica_subsp._enterica_serovar_Cerro_87	kinModCall	m4C	1746651	1746651	72	+	.	coverage=186;context=AAACGAGGCCGTCACACCGGCATAATAAGCCCGACCCGGTT;IPDRatio=2.11;frac=0.685;fracLow=0.509;fracUp=0.866;identificationQv=47
CP008925 Salmonella_enterica_subsp._enterica_serovar_Cerro_87	kinModCall	modified_base	1746654	1746654	26	-	.	coverage=188;context=ACGAACCGGGTCGGGCTTATTATGCCGGTGTGACGGCCTCG;IPDRatio=1.47
CP008925 Salmonella_enterica_subsp._enterica_serovar_Cerro_87	kinModCall	modified_base	1746659	1746659	25	-	.	coverage=188;context=CTATAACGAACCGGGTCGGGCTTATTATGCCGGTGTGACGG;IPDRatio=1.44
CP008925 Salmonella_enterica_subsp._enterica_serovar_Cerro_87	kinModCall	modified_base	1746672	1746672	53	+	.	coverage=196;context=ATAATAAGCCCGACCCGGTTCGTTATAGGTATTTGCCCCTT;IPDRatio=1.79
CP008925 Salmonella_enterica_subsp._enterica_serovar_Cerro_87	kinModCall	modified_base	1746676	1746676	41	+	.	coverage=193;context=TAAGCCCGACCCGGTTCGTTATAGGTATTTGCCCCTTCGGC;IPDRatio=1.61
CP008925 Salmonella_enterica_subsp._enterica_serovar_Cerro_87	kinModCall	modified_base	1746681	1746681	30	-	.	coverage=189;context=GCTCCGCCGAAGGGGCAAATACCTATAACGAACCGGGTCGG;IPDRatio=1.52
CP008925 Salmonella_enterica_subsp._enterica_serovar_Cerro_87	kinModCall	modified_base	1746683	1746683	32	-	.	coverage=186;context=TCGCTCCGCCGAAGGGGCAAATACCTATAACGAACCGGGTC;IPDRatio=1.51
CP008925 Salmonella_enterica_subsp._enterica_serovar_Cerro_87	kinModCall	m6A	1746699	1746699	115	+	.	coverage=174;context=GGTATTTGCCCCTTCGGCGGAGCGATAGATCTGTTTATCGA;IPDRatio=2.84;frac=0.544;fracLow=0.430;fracUp=0.651;identificationQv=160
CP008925 Salmonella_enterica_subsp._enterica_serovar_Cerro_87	kinModCall	m6A	1746707	1746707	254	+	.	coverage=177;context=CCCCTTCGGCGGAGCGATAGATCTGTTTATCGAAGATATTG;IPDRatio=5.11;frac=0.980;fracLow=0.889;fracUp=1.000;identificationQv=272
CP008925 Salmonella_enterica_subsp._enterica_serovar_Cerro_87	kinModCall	m6A	1746708	1746708	270	-	.	coverage=177;context=GCAATATCTTCGATAAACAGATCTATCGCTCCGCCGAAGGG;IPDRatio=6.41;frac=1.000;fracLow=1.000;fracUp=1.000;identificationQv=217
CP008925 Salmonella_enterica_subsp._enterica_serovar_Cerro_87	kinModCall	m4C	1746709	1746709	31	+	.	coverage=178;context=CCTTCGGCGGAGCGATAGATCTGTTTATCGAAGATATTGCT;IPDRatio=1.48;frac=0.224;fracLow=0.105;fracUp=0.384;identificationQv=6
CP008925 Salmonella_enterica_subsp._enterica_serovar_Cerro_87	kinModCall	m6A	1746716	1746716	119	-	.	coverage=179;context=CGGTATCAGCAATATCTTCGATAAACAGATCTATCGCTCCG;IPDRatio=2.62;frac=0.592;fracLow=0.469;fracUp=0.729;identificationQv=71
CP008925 Salmonella_enterica_subsp._enterica_serovar_Cerro_87	kinModCall	modified_base	1746718	1746718	21	+	.	coverage=173;context=GAGCGATAGATCTGTTTATCGAAGATATTGCTGATACCGAC;IPDRatio=1.39
CP008925 Salmonella_enterica_subsp._enterica_serovar_Cerro_87	kinModCall	modified_base	1746725	1746725	26	-	.	coverage=175;context=TCTTAATGTCGGTATCAGCAATATCTTCGATAAACAGATCT;IPDRatio=1.42
CP008925 Salmonella_enterica_subsp._enterica_serovar_Cerro_87	kinModCall	modified_base	1746738	1746738	25	-	.	coverage=170;context=ACAAGAACCTGCGTCTTAATGTCGGTATCAGCAATATCTTC;IPDRatio=1.51
CP008925 Salmonella_enterica_subsp._enterica_serovar_Cerro_87	kinModCall	modified_base	1746757	1746757	34	+	.	coverage=170;context=ACATTAAGACGCAGGTTCTTGTTGATATCGTAGTTAACGTT;IPDRatio=1.56
CP008925 Salmonella_enterica_subsp._enterica_serovar_Cerro_87	kinModCall	modified_base	1746759	1746759	59	+	.	coverage=165;context=ATTAAGACGCAGGTTCTTGTTGATATCGTAGTTAACGTTGG;IPDRatio=1.98
CP008925 Salmonella_enterica_subsp._enterica_serovar_Cerro_87	kinModCall	modified_base	1746762	1746762	44	+	.	coverage=175;context=AAGACGCAGGTTCTTGTTGATATCGTAGTTAACGTTGGCAC;IPDRatio=1.64
CP008925 Salmonella_enterica_subsp._enterica_serovar_Cerro_87	kinModCall	modified_base	1746773	1746773	61	-	.	coverage=181;context=CTCACTGGTTGGTGCCAACGTTAACTACGATATCAACAAGA;IPDRatio=1.92
CP008925 Salmonella_enterica_subsp._enterica_serovar_Cerro_87	kinModCall	modified_base	1746785	1746785	30	+	.	coverage=162;context=CGTAGTTAACGTTGGCACCAACCAGTGAGTAAGCCCCCAGC;IPDRatio=1.51
CP008925 Salmonella_enterica_subsp._enterica_serovar_Cerro_87	kinModCall	modified_base	1746793	1746793	44	-	.	coverage=174;context=GGGAAAGCGCTGGGGGCTTACTCACTGGTTGGTGCCAACGT;IPDRatio=1.76
CP008925 Salmonella_enterica_subsp._enterica_serovar_Cerro_87	kinModCall	modified_base	1746797	1746797	47	-	.	coverage=176;context=GTCCGGGAAAGCGCTGGGGGCTTACTCACTGGTTGGTGCCA;IPDRatio=1.71
CP008925 Salmonella_enterica_subsp._enterica_serovar_Cerro_87	kinModCall	modified_base	1746817	1746817	34	+	.	coverage=173;context=GCCCCCAGCGCTTTCCCGGACAATCCTTTGGTCTCTTCACT;IPDRatio=1.51
CP008925 Salmonella_enterica_subsp._enterica_serovar_Cerro_87	kinModCall	modified_base	1746819	1746819	25	+	.	coverage=164;context=CCCCAGCGCTTTCCCGGACAATCCTTTGGTCTCTTCACTAC;IPDRatio=1.43
CP008925 Salmonella_enterica_subsp._enterica_serovar_Cerro_87	kinModCall	m6A	1746820	1746820	38	-	.	coverage=176;context=CGTAGTGAAGAGACCAAAGGATTGTCCGGGAAAGCGCTGGG;IPDRatio=1.57;frac=0.257;fracLow=0.028;fracUp=0.407;identificationQv=20
CP008925 Salmonella_enterica_subsp._enterica_serovar_Cerro_87	kinModCall	modified_base	1746832	1746832	29	+	.	coverage=169;context=CCGGACAATCCTTTGGTCTCTTCACTACGCGACTCCGCATG;IPDRatio=1.50
CP008925 Salmonella_enterica_subsp._enterica_serovar_Cerro_87	kinModCall	m6A	1746850	1746850	21	+	.	coverage=176;context=TCTTCACTACGCGACTCCGCATGTGTTCGCGGTTTTTGCTT;IPDRatio=1.37;frac=0.068;fracLow=0.015;fracUp=0.131;identificationQv=18
CP008925 Salmonella_enterica_subsp._enterica_serovar_Cerro_87	kinModCall	modified_base	1746856	1746856	43	-	.	coverage=170;context=TACGGCAAGCAAAAACCGCGAACACATGCGGAGTCGCGTAG;IPDRatio=1.73
CP008925 Salmonella_enterica_subsp._enterica_serovar_Cerro_87	kinModCall	modified_base	1746864	1746864	21	+	.	coverage=165;context=CTCCGCATGTGTTCGCGGTTTTTGCTTGCCGTATAACGTCC;IPDRatio=1.37
CP008925 Salmonella_enterica_subsp._enterica_serovar_Cerro_87	kinModCall	modified_base	1746879	1746879	25	+	.	coverage=172;context=CGGTTTTTGCTTGCCGTATAACGTCCAGTTGACGTTAGCGG;IPDRatio=1.48
CP008925 Salmonella_enterica_subsp._enterica_serovar_Cerro_87	kinModCall	modified_base	1746904	1746904	50	+	.	coverage=178;context=CAGTTGACGTTAGCGGAGAGCGCGCTGGTGATAGTCCAGTC;IPDRatio=1.89
CP008925 Salmonella_enterica_subsp._enterica_serovar_Cerro_87	kinModCall	modified_base	1746915	1746915	73	+	.	coverage=172;context=AGCGGAGAGCGCGCTGGTGATAGTCCAGTCGAGGAAGGTAT;IPDRatio=2.15
CP008925 Salmonella_enterica_subsp._enterica_serovar_Cerro_87	kinModCall	modified_base	1746915	1746915	38	-	.	coverage=161;context=ATACCTTCCTCGACTGGACTATCACCAGCGCGCTCTCCGCT;IPDRatio=1.59
CP008925 Salmonella_enterica_subsp._enterica_serovar_Cerro_87	kinModCall	modified_base	1746931	1746931	32	-	.	coverage=159;context=CCGAAATATACGGTGAATACCTTCCTCGACTGGACTATCAC;IPDRatio=1.54
CP008925 Salmonella_enterica_subsp._enterica_serovar_Cerro_87	kinModCall	modified_base	1746932	1746932	26	+	.	coverage=155;context=TGATAGTCCAGTCGAGGAAGGTATTCACCGTATATTTCGGG;IPDRatio=1.51
CP008925 Salmonella_enterica_subsp._enterica_serovar_Cerro_87	kinModCall	modified_base	1746934	1746934	25	+	.	coverage=170;context=ATAGTCCAGTCGAGGAAGGTATTCACCGTATATTTCGGGAT;IPDRatio=1.41
CP008925 Salmonella_enterica_subsp._enterica_serovar_Cerro_87	kinModCall	modified_base	1746935	1746935	23	-	.	coverage=160;context=AATCCCGAAATATACGGTGAATACCTTCCTCGACTGGACTA;IPDRatio=1.39
CP008925 Salmonella_enterica_subsp._enterica_serovar_Cerro_87	kinModCall	modified_base	1746936	1746936	21	-	.	coverage=164;context=TAATCCCGAAATATACGGTGAATACCTTCCTCGACTGGACT;IPDRatio=1.34
CP008925 Salmonella_enterica_subsp._enterica_serovar_Cerro_87	kinModCall	modified_base	1746943	1746943	32	+	.	coverage=175;context=TCGAGGAAGGTATTCACCGTATATTTCGGGATTATCGATAA;IPDRatio=1.54
CP008925 Salmonella_enterica_subsp._enterica_serovar_Cerro_87	kinModCall	modified_base	1746946	1746946	22	-	.	coverage=160;context=CCCTTATCGATAATCCCGAAATATACGGTGAATACCTTCCT;IPDRatio=1.52
CP008925 Salmonella_enterica_subsp._enterica_serovar_Cerro_87	kinModCall	modified_base	1746947	1746947	22	-	.	coverage=160;context=TCCCTTATCGATAATCCCGAAATATACGGTGAATACCTTCC;IPDRatio=1.43
CP008925 Salmonella_enterica_subsp._enterica_serovar_Cerro_87	kinModCall	modified_base	1746948	1746948	23	-	.	coverage=163;context=ATCCCTTATCGATAATCCCGAAATATACGGTGAATACCTTC;IPDRatio=1.43
CP008925 Salmonella_enterica_subsp._enterica_serovar_Cerro_87	kinModCall	modified_base	1746956	1746956	42	+	.	coverage=175;context=TCACCGTATATTTCGGGATTATCGATAAGGGATTGCCGGTA;IPDRatio=1.61
CP008925 Salmonella_enterica_subsp._enterica_serovar_Cerro_87	kinModCall	modified_base	1746956	1746956	22	-	.	coverage=162;context=TACCGGCAATCCCTTATCGATAATCCCGAAATATACGGTGA;IPDRatio=1.42
CP008925 Salmonella_enterica_subsp._enterica_serovar_Cerro_87	kinModCall	m6A	1746967	1746967	52	+	.	coverage=174;context=TTCGGGATTATCGATAAGGGATTGCCGGTATCTTTTTGCTC;IPDRatio=1.75;frac=0.286;fracLow=0.144;fracUp=0.371;identificationQv=10
CP008925 Salmonella_enterica_subsp._enterica_serovar_Cerro_87	kinModCall	modified_base	1746970	1746970	24	-	.	coverage=164;context=TCTGAGCAAAAAGATACCGGCAATCCCTTATCGATAATCCC;IPDRatio=1.40
CP008925 Salmonella_enterica_subsp._enterica_serovar_Cerro_87	kinModCall	m6A	1746979	1746979	29	-	.	coverage=147;context=ATGATCGCTTCTGAGCAAAAAGATACCGGCAATCCCTTATC;IPDRatio=1.63;frac=0.394;fracLow=0.223;fracUp=0.553;identificationQv=10
CP008925 Salmonella_enterica_subsp._enterica_serovar_Cerro_87	kinModCall	modified_base	1746990	1746990	38	+	.	coverage=173;context=GCCGGTATCTTTTTGCTCAGAAGCGATCATATAAGTCGCAT;IPDRatio=1.64
CP008925 Salmonella_enterica_subsp._enterica_serovar_Cerro_87	kinModCall	m6A	1746995	1746995	254	+	.	coverage=168;context=TATCTTTTTGCTCAGAAGCGATCATATAAGTCGCATTGGTA;IPDRatio=6.75;frac=1.000;fracLow=0.947;fracUp=1.000;identificationQv=232
CP008925 Salmonella_enterica_subsp._enterica_serovar_Cerro_87	kinModCall	m6A	1746996	1746996	232	-	.	coverage=163;context=ATACCAATGCGACTTATATGATCGCTTCTGAGCAAAAAGAT;IPDRatio=7.39;frac=1.000;fracLow=0.941;fracUp=1.000;identificationQv=239
CP008925 Salmonella_enterica_subsp._enterica_serovar_Cerro_87	kinModCall	modified_base	1747000	1747000	57	+	.	coverage=169;context=TTTTGCTCAGAAGCGATCATATAAGTCGCATTGGTATTCCA;IPDRatio=1.82
CP008925 Salmonella_enterica_subsp._enterica_serovar_Cerro_87	kinModCall	modified_base	1747004	1747004	57	-	.	coverage=156;context=GAACTGGAATACCAATGCGACTTATATGATCGCTTCTGAGC;IPDRatio=2.07
CP008925 Salmonella_enterica_subsp._enterica_serovar_Cerro_87	kinModCall	m6A	1747009	1747009	56	+	.	coverage=165;context=GAAGCGATCATATAAGTCGCATTGGTATTCCAGTTCAGACG;IPDRatio=1.78;frac=0.268;fracLow=0.124;fracUp=0.388;identificationQv=3
CP008925 Salmonella_enterica_subsp._enterica_serovar_Cerro_87	kinModCall	modified_base	1747014	1747014	38	+	.	coverage=170;context=GATCATATAAGTCGCATTGGTATTCCAGTTCAGACGGTCCG;IPDRatio=1.53
CP008925 Salmonella_enterica_subsp._enterica_serovar_Cerro_87	kinModCall	modified_base	1747014	1747014	21	-	.	coverage=163;context=CGGACCGTCTGAACTGGAATACCAATGCGACTTATATGATC;IPDRatio=1.39
CP008925 Salmonella_enterica_subsp._enterica_serovar_Cerro_87	kinModCall	modified_base	1747016	1747016	22	-	.	coverage=156;context=GCCGGACCGTCTGAACTGGAATACCAATGCGACTTATATGA;IPDRatio=1.39
CP008925 Salmonella_enterica_subsp._enterica_serovar_Cerro_87	kinModCall	m6A	1747017	1747017	50	-	.	coverage=163;context=TGCCGGACCGTCTGAACTGGAATACCAATGCGACTTATATG;IPDRatio=1.82;frac=0.354;fracLow=0.225;fracUp=0.478;identificationQv=7
CP008925 Salmonella_enterica_subsp._enterica_serovar_Cerro_87	kinModCall	modified_base	1747019	1747019	28	+	.	coverage=163;context=TATAAGTCGCATTGGTATTCCAGTTCAGACGGTCCGGCATC;IPDRatio=1.50
CP008925 Salmonella_enterica_subsp._enterica_serovar_Cerro_87	kinModCall	modified_base	1747023	1747023	32	-	.	coverage=163;context=CGCTGATGCCGGACCGTCTGAACTGGAATACCAATGCGACT;IPDRatio=1.56
CP008925 Salmonella_enterica_subsp._enterica_serovar_Cerro_87	kinModCall	m4C	1747051	1747051	47	+	.	coverage=166;context=TCCGGCATCAGCGGAACAGCCATGCTGGCTTCAATACCTTC;IPDRatio=1.85;frac=0.593;fracLow=0.395;fracUp=0.795;identificationQv=15
CP008925 Salmonella_enterica_subsp._enterica_serovar_Cerro_87	kinModCall	modified_base	1747060	1747060	28	+	.	coverage=168;context=AGCGGAACAGCCATGCTGGCTTCAATACCTTCAATCAGCGC;IPDRatio=1.48
CP008925 Salmonella_enterica_subsp._enterica_serovar_Cerro_87	kinModCall	modified_base	1747063	1747063	26	+	.	coverage=173;context=GGAACAGCCATGCTGGCTTCAATACCTTCAATCAGCGCTTT;IPDRatio=1.40
CP008925 Salmonella_enterica_subsp._enterica_serovar_Cerro_87	kinModCall	modified_base	1747064	1747064	26	+	.	coverage=165;context=GAACAGCCATGCTGGCTTCAATACCTTCAATCAGCGCTTTA;IPDRatio=1.43
CP008925 Salmonella_enterica_subsp._enterica_serovar_Cerro_87	kinModCall	modified_base	1747066	1747066	27	+	.	coverage=168;context=ACAGCCATGCTGGCTTCAATACCTTCAATCAGCGCTTTACC;IPDRatio=1.46
CP008925 Salmonella_enterica_subsp._enterica_serovar_Cerro_87	kinModCall	modified_base	1747071	1747071	44	-	.	coverage=156;context=ACGGCGGTAAAGCGCTGATTGAAGGTATTGAAGCCAGCATG;IPDRatio=1.89
CP008925 Salmonella_enterica_subsp._enterica_serovar_Cerro_87	kinModCall	modified_base	1747073	1747073	26	+	.	coverage=166;context=TGCTGGCTTCAATACCTTCAATCAGCGCTTTACCGCCGTTC;IPDRatio=1.45
CP008925 Salmonella_enterica_subsp._enterica_serovar_Cerro_87	kinModCall	modified_base	1747084	1747084	24	+	.	coverage=171;context=ATACCTTCAATCAGCGCTTTACCGCCGTTCTGCCATTGCAA;IPDRatio=1.46
CP008925 Salmonella_enterica_subsp._enterica_serovar_Cerro_87	kinModCall	m6A	1747092	1747092	76	-	.	coverage=170;context=CTTATGTATTGCAATGGCAGAACGGCGGTAAAGCGCTGATT;IPDRatio=3.18;frac=0.399;fracLow=0.299;fracUp=0.519;identificationQv=78
CP008925 Salmonella_enterica_subsp._enterica_serovar_Cerro_87	kinModCall	m6A	1747103	1747103	41	+	.	coverage=181;context=TACCGCCGTTCTGCCATTGCAATACATAAGCGCCAGATGCG;IPDRatio=1.64;frac=0.290;fracLow=0.078;fracUp=0.358;identificationQv=4
CP008925 Salmonella_enterica_subsp._enterica_serovar_Cerro_87	kinModCall	m6A	1747104	1747104	84	+	.	coverage=172;context=ACCGCCGTTCTGCCATTGCAATACATAAGCGCCAGATGCGC;IPDRatio=2.12;frac=0.509;fracLow=0.362;fracUp=0.671;identificationQv=43
CP008925 Salmonella_enterica_subsp._enterica_serovar_Cerro_87	kinModCall	modified_base	1747105	1747105	24	-	.	coverage=169;context=AGCGCATCTGGCGCTTATGTATTGCAATGGCAGAACGGCGG;IPDRatio=1.43
CP008925 Salmonella_enterica_subsp._enterica_serovar_Cerro_87	kinModCall	modified_base	1747111	1747111	32	-	.	coverage=168;context=GGCAGAAGCGCATCTGGCGCTTATGTATTGCAATGGCAGAA;IPDRatio=1.58
CP008925 Salmonella_enterica_subsp._enterica_serovar_Cerro_87	kinModCall	m4C	1747131	1747131	65	+	.	coverage=167;context=AGCGCCAGATGCGCTTCTGCCAATAATCTGATCACCTGCGA;IPDRatio=1.96;frac=0.862;fracLow=0.710;fracUp=1.000;identificationQv=57
CP008925 Salmonella_enterica_subsp._enterica_serovar_Cerro_87	kinModCall	m6A	1747132	1747132	29	+	.	coverage=185;context=GCGCCAGATGCGCTTCTGCCAATAATCTGATCACCTGCGAC;IPDRatio=1.48;frac=0.142;fracLow=0.054;fracUp=0.241;identificationQv=11
CP008925 Salmonella_enterica_subsp._enterica_serovar_Cerro_87	kinModCall	m6A	1747134	1747134	31	-	.	coverage=172;context=TTGTCGCAGGTGATCAGATTATTGGCAGAAGCGCATCTGGC;IPDRatio=1.50;frac=0.184;fracLow=0.131;fracUp=0.270;identificationQv=6
CP008925 Salmonella_enterica_subsp._enterica_serovar_Cerro_87	kinModCall	m6A	1747141	1747141	252	+	.	coverage=181;context=GCGCTTCTGCCAATAATCTGATCACCTGCGACAATCTTATT;IPDRatio=6.49;frac=1.000;fracLow=0.980;fracUp=1.000;identificationQv=253
CP008925 Salmonella_enterica_subsp._enterica_serovar_Cerro_87	kinModCall	m6A	1747142	1747142	241	-	.	coverage=173;context=GAATAAGATTGTCGCAGGTGATCAGATTATTGGCAGAAGCG;IPDRatio=7.15;frac=0.851;fracLow=0.732;fracUp=0.914;identificationQv=209
CP008925 Salmonella_enterica_subsp._enterica_serovar_Cerro_87	kinModCall	m6A	1747147	1747147	136	-	.	coverage=175;context=TATCAGAATAAGATTGTCGCAGGTGATCAGATTATTGGCAG;IPDRatio=3.60;frac=0.501;fracLow=0.362;fracUp=0.627;identificationQv=18
CP008925 Salmonella_enterica_subsp._enterica_serovar_Cerro_87	kinModCall	modified_base	1747153	1747153	29	+	.	coverage=188;context=ATAATCTGATCACCTGCGACAATCTTATTCTGATAATCGTT;IPDRatio=1.47
CP008925 Salmonella_enterica_subsp._enterica_serovar_Cerro_87	kinModCall	modified_base	1747154	1747154	31	+	.	coverage=174;context=TAATCTGATCACCTGCGACAATCTTATTCTGATAATCGTTA;IPDRatio=1.49
CP008925 Salmonella_enterica_subsp._enterica_serovar_Cerro_87	kinModCall	modified_base	1747158	1747158	23	+	.	coverage=177;context=CTGATCACCTGCGACAATCTTATTCTGATAATCGTTACGGA;IPDRatio=1.36
CP008925 Salmonella_enterica_subsp._enterica_serovar_Cerro_87	kinModCall	modified_base	1747161	1747161	41	+	.	coverage=178;context=ATCACCTGCGACAATCTTATTCTGATAATCGTTACGGAAAT;IPDRatio=1.61
CP008925 Salmonella_enterica_subsp._enterica_serovar_Cerro_87	kinModCall	modified_base	1747164	1747164	32	+	.	coverage=176;context=ACCTGCGACAATCTTATTCTGATAATCGTTACGGAAATACG;IPDRatio=1.59
CP008925 Salmonella_enterica_subsp._enterica_serovar_Cerro_87	kinModCall	m6A	1747169	1747169	33	-	.	coverage=170;context=CGTCACGTATTTCCGTAACGATTATCAGAATAAGATTGTCG;IPDRatio=1.56;frac=0.147;fracLow=0.058;fracUp=0.224;identificationQv=3
CP008925 Salmonella_enterica_subsp._enterica_serovar_Cerro_87	kinModCall	modified_base	1747180	1747180	24	+	.	coverage=170;context=TTCTGATAATCGTTACGGAAATACGTGACGCTTGCGTGGTA;IPDRatio=1.37
CP008925 Salmonella_enterica_subsp._enterica_serovar_Cerro_87	kinModCall	modified_base	1747182	1747182	23	+	.	coverage=178;context=CTGATAATCGTTACGGAAATACGTGACGCTTGCGTGGTAAT;IPDRatio=1.47
CP008925 Salmonella_enterica_subsp._enterica_serovar_Cerro_87	kinModCall	modified_base	1747194	1747194	30	+	.	coverage=176;context=ACGGAAATACGTGACGCTTGCGTGGTAATCGTCTACGGTAA;IPDRatio=1.53
CP008925 Salmonella_enterica_subsp._enterica_serovar_Cerro_87	kinModCall	modified_base	1747202	1747202	24	-	.	coverage=164;context=GCTGGAATTTACCGTAGACGATTACCACGCAAGCGTCACGT;IPDRatio=1.41
CP008925 Salmonella_enterica_subsp._enterica_serovar_Cerro_87	kinModCall	modified_base	1747212	1747212	24	-	.	coverage=164;context=AAGAGATTGGGCTGGAATTTACCGTAGACGATTACCACGCA;IPDRatio=1.42
CP008925 Salmonella_enterica_subsp._enterica_serovar_Cerro_87	kinModCall	modified_base	1747214	1747214	28	+	.	coverage=176;context=CGTGGTAATCGTCTACGGTAAATTCCAGCCCAATCTCTTTA;IPDRatio=1.44
CP008925 Salmonella_enterica_subsp._enterica_serovar_Cerro_87	kinModCall	m4C	1747224	1747224	52	+	.	coverage=164;context=GTCTACGGTAAATTCCAGCCCAATCTCTTTATTGATACTAA;IPDRatio=1.90;frac=0.650;fracLow=0.438;fracUp=0.851;identificationQv=29
CP008925 Salmonella_enterica_subsp._enterica_serovar_Cerro_87	kinModCall	m4C	1747228	1747228	41	+	.	coverage=174;context=ACGGTAAATTCCAGCCCAATCTCTTTATTGATACTAATTTC;IPDRatio=1.66;frac=0.297;fracLow=0.180;fracUp=0.420;identificationQv=4
CP008925 Salmonella_enterica_subsp._enterica_serovar_Cerro_87	kinModCall	m6A	1747234	1747234	89	+	.	coverage=173;context=AATTCCAGCCCAATCTCTTTATTGATACTAATTTCAGGATC;IPDRatio=2.24;frac=0.437;fracLow=0.322;fracUp=0.571;identificationQv=40
CP008925 Salmonella_enterica_subsp._enterica_serovar_Cerro_87	kinModCall	modified_base	1747237	1747237	78	+	.	coverage=170;context=TCCAGCCCAATCTCTTTATTGATACTAATTTCAGGATCGAG;IPDRatio=2.22
CP008925 Salmonella_enterica_subsp._enterica_serovar_Cerro_87	kinModCall	modified_base	1747239	1747239	35	-	.	coverage=163;context=ACCTCGATCCTGAAATTAGTATCAATAAAGAGATTGGGCTG;IPDRatio=1.60
CP008925 Salmonella_enterica_subsp._enterica_serovar_Cerro_87	kinModCall	modified_base	1747245	1747245	41	-	.	coverage=158;context=ATAAGAACCTCGATCCTGAAATTAGTATCAATAAAGAGATT;IPDRatio=1.71
CP008925 Salmonella_enterica_subsp._enterica_serovar_Cerro_87	kinModCall	m6A	1747252	1747252	227	+	.	coverage=169;context=TTATTGATACTAATTTCAGGATCGAGGTTCTTATTACCAAC;IPDRatio=6.88;frac=0.967;fracLow=0.876;fracUp=1.000;identificationQv=207
CP008925 Salmonella_enterica_subsp._enterica_serovar_Cerro_87	kinModCall	m6A	1747253	1747253	216	-	.	coverage=166;context=GGTTGGTAATAAGAACCTCGATCCTGAAATTAGTATCAATA;IPDRatio=7.50;frac=0.954;fracLow=0.844;fracUp=1.000;identificationQv=189
CP008925 Salmonella_enterica_subsp._enterica_serovar_Cerro_87	kinModCall	modified_base	1747258	1747258	27	+	.	coverage=151;context=ATACTAATTTCAGGATCGAGGTTCTTATTACCAACCAGGTA;IPDRatio=1.60
CP008925 Salmonella_enterica_subsp._enterica_serovar_Cerro_87	kinModCall	modified_base	1747261	1747261	46	+	.	coverage=168;context=CTAATTTCAGGATCGAGGTTCTTATTACCAACCAGGTAACA;IPDRatio=1.63
CP008925 Salmonella_enterica_subsp._enterica_serovar_Cerro_87	kinModCall	modified_base	1747261	1747261	33	-	.	coverage=157;context=TGTTACCTGGTTGGTAATAAGAACCTCGATCCTGAAATTAG;IPDRatio=1.64
CP008925 Salmonella_enterica_subsp._enterica_serovar_Cerro_87	kinModCall	modified_base	1747264	1747264	33	+	.	coverage=166;context=ATTTCAGGATCGAGGTTCTTATTACCAACCAGGTAACAGCC;IPDRatio=1.52
CP008925 Salmonella_enterica_subsp._enterica_serovar_Cerro_87	kinModCall	modified_base	1747270	1747270	35	+	.	coverage=173;context=GGATCGAGGTTCTTATTACCAACCAGGTAACAGCCGCCCGA;IPDRatio=1.56
CP008925 Salmonella_enterica_subsp._enterica_serovar_Cerro_87	kinModCall	modified_base	1747271	1747271	29	-	.	coverage=163;context=GTCGGGCGGCTGTTACCTGGTTGGTAATAAGAACCTCGATC;IPDRatio=1.89
CP008925 Salmonella_enterica_subsp._enterica_serovar_Cerro_87	kinModCall	modified_base	1747272	1747272	23	-	.	coverage=150;context=CGTCGGGCGGCTGTTACCTGGTTGGTAATAAGAACCTCGAT;IPDRatio=1.44
CP008925 Salmonella_enterica_subsp._enterica_serovar_Cerro_87	kinModCall	modified_base	1747279	1747279	35	-	.	coverage=158;context=GATATTACGTCGGGCGGCTGTTACCTGGTTGGTAATAAGAA;IPDRatio=1.56
CP008925 Salmonella_enterica_subsp._enterica_serovar_Cerro_87	kinModCall	modified_base	1747292	1747292	24	+	.	coverage=162;context=CCAGGTAACAGCCGCCCGACGTAATATCTTTTGGACAACCG;IPDRatio=1.45
CP008925 Salmonella_enterica_subsp._enterica_serovar_Cerro_87	kinModCall	m6A	1747295	1747295	62	+	.	coverage=168;context=GGTAACAGCCGCCCGACGTAATATCTTTTGGACAACCGTTG;IPDRatio=1.89;frac=0.664;fracLow=0.414;fracUp=0.775;identificationQv=23
CP008925 Salmonella_enterica_subsp._enterica_serovar_Cerro_87	kinModCall	modified_base	1747297	1747297	29	+	.	coverage=162;context=TAACAGCCGCCCGACGTAATATCTTTTGGACAACCGTTGCC;IPDRatio=1.48
CP008925 Salmonella_enterica_subsp._enterica_serovar_Cerro_87	kinModCall	modified_base	1747298	1747298	24	-	.	coverage=160;context=AGGCAACGGTTGTCCAAAAGATATTACGTCGGGCGGCTGTT;IPDRatio=1.45
CP008925 Salmonella_enterica_subsp._enterica_serovar_Cerro_87	kinModCall	modified_base	1747305	1747305	63	+	.	coverage=152;context=GCCCGACGTAATATCTTTTGGACAACCGTTGCCTTTCGAAT;IPDRatio=1.98
CP008925 Salmonella_enterica_subsp._enterica_serovar_Cerro_87	kinModCall	modified_base	1747314	1747314	24	-	.	coverage=167;context=ATTTACTCTATTCGAAAGGCAACGGTTGTCCAAAAGATATT;IPDRatio=1.43
CP008925 Salmonella_enterica_subsp._enterica_serovar_Cerro_87	kinModCall	modified_base	1747329	1747329	28	+	.	coverage=167;context=ACCGTTGCCTTTCGAATAGAGTAAATACCCCTCACTGGTTT;IPDRatio=1.50
CP008925 Salmonella_enterica_subsp._enterica_serovar_Cerro_87	kinModCall	modified_base	1747331	1747331	24	-	.	coverage=163;context=TCAAACCAGTGAGGGGTATTTACTCTATTCGAAAGGCAACG;IPDRatio=1.47
CP008925 Salmonella_enterica_subsp._enterica_serovar_Cerro_87	kinModCall	modified_base	1747332	1747332	31	+	.	coverage=170;context=GTTGCCTTTCGAATAGAGTAAATACCCCTCACTGGTTTGAT;IPDRatio=1.53
CP008925 Salmonella_enterica_subsp._enterica_serovar_Cerro_87	kinModCall	modified_base	1747333	1747333	34	-	.	coverage=164;context=TATCAAACCAGTGAGGGGTATTTACTCTATTCGAAAGGCAA;IPDRatio=1.63
CP008925 Salmonella_enterica_subsp._enterica_serovar_Cerro_87	kinModCall	modified_base	1747336	1747336	43	-	.	coverage=141;context=TTGTATCAAACCAGTGAGGGGTATTTACTCTATTCGAAAGG;IPDRatio=1.77
CP008925 Salmonella_enterica_subsp._enterica_serovar_Cerro_87	kinModCall	modified_base	1747339	1747339	46	+	.	coverage=171;context=TTCGAATAGAGTAAATACCCCTCACTGGTTTGATACAAGTT;IPDRatio=1.62
CP008925 Salmonella_enterica_subsp._enterica_serovar_Cerro_87	kinModCall	modified_base	1747347	1747347	47	+	.	coverage=188;context=GAGTAAATACCCCTCACTGGTTTGATACAAGTTCGGAGCCT;IPDRatio=1.69
CP008925 Salmonella_enterica_subsp._enterica_serovar_Cerro_87	kinModCall	modified_base	1747349	1747349	29	+	.	coverage=172;context=GTAAATACCCCTCACTGGTTTGATACAAGTTCGGAGCCTTA;IPDRatio=1.51
CP008925 Salmonella_enterica_subsp._enterica_serovar_Cerro_87	kinModCall	m4C	1747350	1747350	56	-	.	coverage=182;context=TTAAGGCTCCGAACTTGTATCAAACCAGTGAGGGGTATTTA;IPDRatio=2.01;frac=0.420;fracLow=0.283;fracUp=0.543;identificationQv=41
CP008925 Salmonella_enterica_subsp._enterica_serovar_Cerro_87	kinModCall	modified_base	1747381	1747381	35	+	.	coverage=203;context=GGAGCCTTAAAGGCCCGGGCAATACCGGCTTTCACCTTGAC;IPDRatio=1.55
CP008925 Salmonella_enterica_subsp._enterica_serovar_Cerro_87	kinModCall	m6A	1747383	1747383	33	-	.	coverage=194;context=ACGTCAAGGTGAAAGCCGGTATTGCCCGGGCCTTTAAGGCT;IPDRatio=1.57;frac=0.213;fracLow=0.110;fracUp=0.306;identificationQv=7
CP008925 Salmonella_enterica_subsp._enterica_serovar_Cerro_87	kinModCall	m4C	1747410	1747410	130	+	.	coverage=201;context=TTTCACCTTGACGTATTCACCTAACTCCTGGGAAAGGTTAA;IPDRatio=2.81;frac=0.765;fracLow=0.613;fracUp=0.891;identificationQv=65
CP008925 Salmonella_enterica_subsp._enterica_serovar_Cerro_87	kinModCall	modified_base	1747429	1747429	26	+	.	coverage=211;context=CCTAACTCCTGGGAAAGGTTAAGACTGGGACTAAAATTACT;IPDRatio=1.41
CP008925 Salmonella_enterica_subsp._enterica_serovar_Cerro_87	kinModCall	modified_base	1747430	1747430	22	+	.	coverage=198;context=CTAACTCCTGGGAAAGGTTAAGACTGGGACTAAAATTACTC;IPDRatio=1.35
CP008925 Salmonella_enterica_subsp._enterica_serovar_Cerro_87	kinModCall	modified_base	1747444	1747444	42	+	.	coverage=184;context=AGGTTAAGACTGGGACTAAAATTACTCCCGGATTCGCTCAA;IPDRatio=1.65
CP008925 Salmonella_enterica_subsp._enterica_serovar_Cerro_87	kinModCall	modified_base	1747446	1747446	36	-	.	coverage=207;context=ATTTGAGCGAATCCGGGAGTAATTTTAGTCCCAGTCTTAAC;IPDRatio=1.57
CP008925 Salmonella_enterica_subsp._enterica_serovar_Cerro_87	kinModCall	modified_base	1747477	1747477	38	+	.	coverage=212;context=TCGCTCAAATAGTCAAAACGCAGACCCGGAATAATATTGGT;IPDRatio=1.62
CP008925 Salmonella_enterica_subsp._enterica_serovar_Cerro_87	kinModCall	m6A	1747487	1747487	86	+	.	coverage=206;context=AGTCAAAACGCAGACCCGGAATAATATTGGTACCGGCCATG;IPDRatio=2.14;frac=0.389;fracLow=0.264;fracUp=0.507;identificationQv=49
CP008925 Salmonella_enterica_subsp._enterica_serovar_Cerro_87	kinModCall	modified_base	1747489	1747489	32	+	.	coverage=206;context=TCAAAACGCAGACCCGGAATAATATTGGTACCGGCCATGGG;IPDRatio=1.48
CP008925 Salmonella_enterica_subsp._enterica_serovar_Cerro_87	kinModCall	modified_base	1747492	1747492	35	+	.	coverage=207;context=AAACGCAGACCCGGAATAATATTGGTACCGGCCATGGGTTC;IPDRatio=1.51
CP008925 Salmonella_enterica_subsp._enterica_serovar_Cerro_87	kinModCall	modified_base	1747494	1747494	24	-	.	coverage=211;context=TCGAACCCATGGCCGGTACCAATATTATTCCGGGTCTGCGT;IPDRatio=1.38
CP008925 Salmonella_enterica_subsp._enterica_serovar_Cerro_87	kinModCall	modified_base	1747507	1747507	29	-	.	coverage=194;context=GTTGAAGATAATATCGAACCCATGGCCGGTACCAATATTAT;IPDRatio=1.69
CP008925 Salmonella_enterica_subsp._enterica_serovar_Cerro_87	kinModCall	modified_base	1747510	1747510	27	+	.	coverage=200;context=ATATTGGTACCGGCCATGGGTTCGATATTATCTTCAACGTA;IPDRatio=1.44
CP008925 Salmonella_enterica_subsp._enterica_serovar_Cerro_87	kinModCall	modified_base	1747513	1747513	49	+	.	coverage=196;context=TTGGTACCGGCCATGGGTTCGATATTATCTTCAACGTACAG;IPDRatio=1.84
CP008925 Salmonella_enterica_subsp._enterica_serovar_Cerro_87	kinModCall	modified_base	1747514	1747514	60	+	.	coverage=201;context=TGGTACCGGCCATGGGTTCGATATTATCTTCAACGTACAGC;IPDRatio=1.85
CP008925 Salmonella_enterica_subsp._enterica_serovar_Cerro_87	kinModCall	modified_base	1747519	1747519	34	-	.	coverage=202;context=AGTGCGCTGTACGTTGAAGATAATATCGAACCCATGGCCGG;IPDRatio=1.53
CP008925 Salmonella_enterica_subsp._enterica_serovar_Cerro_87	kinModCall	modified_base	1747521	1747521	23	+	.	coverage=203;context=GGCCATGGGTTCGATATTATCTTCAACGTACAGCGCACTGA;IPDRatio=1.37
CP008925 Salmonella_enterica_subsp._enterica_serovar_Cerro_87	kinModCall	modified_base	1747578	1747578	24	+	.	coverage=211;context=GCTGCTACGGTTAGCCGCCGAACCGGGAATCCCGGCGATAT;IPDRatio=1.42
CP008925 Salmonella_enterica_subsp._enterica_serovar_Cerro_87	kinModCall	modified_base	1747579	1747579	24	+	.	coverage=198;context=CTGCTACGGTTAGCCGCCGAACCGGGAATCCCGGCGATATT;IPDRatio=1.40
CP008925 Salmonella_enterica_subsp._enterica_serovar_Cerro_87	kinModCall	modified_base	1747597	1747597	30	+	.	coverage=214;context=GAACCGGGAATCCCGGCGATATTGCTATCCTTAACCGTCAG;IPDRatio=1.45
CP008925 Salmonella_enterica_subsp._enterica_serovar_Cerro_87	kinModCall	modified_base	1747603	1747603	22	+	.	coverage=215;context=GGAATCCCGGCGATATTGCTATCCTTAACCGTCAGACTGGT;IPDRatio=1.33
CP008925 Salmonella_enterica_subsp._enterica_serovar_Cerro_87	kinModCall	modified_base	1747608	1747608	36	-	.	coverage=231;context=CCTCTACCAGTCTGACGGTTAAGGATAGCAATATCGCCGGG;IPDRatio=1.52
CP008925 Salmonella_enterica_subsp._enterica_serovar_Cerro_87	kinModCall	modified_base	1747609	1747609	21	-	.	coverage=216;context=TCCTCTACCAGTCTGACGGTTAAGGATAGCAATATCGCCGG;IPDRatio=1.36
CP008925 Salmonella_enterica_subsp._enterica_serovar_Cerro_87	kinModCall	modified_base	1747618	1747618	39	+	.	coverage=220;context=TTGCTATCCTTAACCGTCAGACTGGTAGAGGAAGGATCGTT;IPDRatio=1.63
CP008925 Salmonella_enterica_subsp._enterica_serovar_Cerro_87	kinModCall	m6A	1747633	1747633	354	+	.	coverage=217;context=GTCAGACTGGTAGAGGAAGGATCGTTCAGCTCATCGAGGTT;IPDRatio=7.17;frac=1.000;fracLow=0.982;fracUp=1.000;identificationQv=371
CP008925 Salmonella_enterica_subsp._enterica_serovar_Cerro_87	kinModCall	m6A	1747634	1747634	310	-	.	coverage=220;context=GAACCTCGATGAGCTGAACGATCCTTCCTCTACCAGTCTGA;IPDRatio=6.56;frac=1.000;fracLow=0.939;fracUp=1.000;identificationQv=279
CP008925 Salmonella_enterica_subsp._enterica_serovar_Cerro_87	kinModCall	modified_base	1747678	1747678	23	+	.	coverage=205;context=TCCGCGCCGACGGTGAGCGTTTGCTCAAATAGCCATATCAC;IPDRatio=1.60
CP008925 Salmonella_enterica_subsp._enterica_serovar_Cerro_87	kinModCall	modified_base	1747697	1747697	21	+	.	coverage=219;context=TTTGCTCAAATAGCCATATCACCGGAACATTCACCTCTCCG;IPDRatio=1.35
CP008925 Salmonella_enterica_subsp._enterica_serovar_Cerro_87	kinModCall	m6A	1747714	1747714	31	-	.	coverage=220;context=ACCTCGTATCGCACCAGCGGAGAGGTGAATGTTCCGGTGAT;IPDRatio=1.49;frac=0.204;fracLow=0.072;fracUp=0.316;identificationQv=50
CP008925 Salmonella_enterica_subsp._enterica_serovar_Cerro_87	kinModCall	modified_base	1747741	1747741	24	+	.	coverage=204;context=GTGCGATACGAGGTCAGGCGGTTAGTGGTGAACGTCTGGTC;IPDRatio=1.41
CP008925 Salmonella_enterica_subsp._enterica_serovar_Cerro_87	kinModCall	modified_base	1747749	1747749	22	-	.	coverage=221;context=TTACCAACGACCAGACGTTCACCACTAACCGCCTGACCTCG;IPDRatio=1.33
CP008925 Salmonella_enterica_subsp._enterica_serovar_Cerro_87	kinModCall	modified_base	1747752	1747752	30	+	.	coverage=218;context=GGTCAGGCGGTTAGTGGTGAACGTCTGGTCGTTGGTAATAC;IPDRatio=1.51
CP008925 Salmonella_enterica_subsp._enterica_serovar_Cerro_87	kinModCall	modified_base	1747762	1747762	33	+	.	coverage=212;context=TTAGTGGTGAACGTCTGGTCGTTGGTAATACGCCCCTCGCC;IPDRatio=1.54
CP008925 Salmonella_enterica_subsp._enterica_serovar_Cerro_87	kinModCall	modified_base	1747770	1747770	32	-	.	coverage=220;context=CCGGCGGCGGCGAGGGGCGTATTACCAACGACCAGACGTTC;IPDRatio=1.51
CP008925 Salmonella_enterica_subsp._enterica_serovar_Cerro_87	kinModCall	modified_base	1747791	1747791	22	+	.	coverage=222;context=ACGCCCCTCGCCGCCGCCGGAGAGCCCCTCATTCATGCGGG;IPDRatio=1.37
CP008925 Salmonella_enterica_subsp._enterica_serovar_Cerro_87	kinModCall	modified_base	1747800	1747800	37	+	.	coverage=217;context=GCCGCCGCCGGAGAGCCCCTCATTCATGCGGGTGTTATCGG;IPDRatio=1.57
CP008925 Salmonella_enterica_subsp._enterica_serovar_Cerro_87	kinModCall	modified_base	1747804	1747804	31	+	.	coverage=225;context=CCGCCGGAGAGCCCCTCATTCATGCGGGTGTTATCGGTTTT;IPDRatio=1.51
CP008925 Salmonella_enterica_subsp._enterica_serovar_Cerro_87	kinModCall	modified_base	1747816	1747816	23	+	.	coverage=224;context=CCCTCATTCATGCGGGTGTTATCGGTTTTTTCATAGTAGAA;IPDRatio=1.37
CP008925 Salmonella_enterica_subsp._enterica_serovar_Cerro_87	kinModCall	modified_base	1747821	1747821	27	-	.	coverage=224;context=TGGGGTTCTACTATGAAAAAACCGATAACACCCGCATGAAT;IPDRatio=1.44
CP008925 Salmonella_enterica_subsp._enterica_serovar_Cerro_87	kinModCall	modified_base	1747823	1747823	21	+	.	coverage=223;context=TCATGCGGGTGTTATCGGTTTTTTCATAGTAGAACCCCAGG;IPDRatio=1.40
CP008925 Salmonella_enterica_subsp._enterica_serovar_Cerro_87	kinModCall	modified_base	1747824	1747824	55	+	.	coverage=227;context=CATGCGGGTGTTATCGGTTTTTTCATAGTAGAACCCCAGGC;IPDRatio=1.83
CP008925 Salmonella_enterica_subsp._enterica_serovar_Cerro_87	kinModCall	m4C	1747827	1747827	62	+	.	coverage=232;context=GCGGGTGTTATCGGTTTTTTCATAGTAGAACCCCAGGCGGC;IPDRatio=1.95;frac=0.514;fracLow=0.327;fracUp=0.685;identificationQv=8
CP008925 Salmonella_enterica_subsp._enterica_serovar_Cerro_87	kinModCall	modified_base	1747832	1747832	28	-	.	coverage=236;context=GCAAAGCCGCCTGGGGTTCTACTATGAAAAAACCGATAACA;IPDRatio=1.49
CP008925 Salmonella_enterica_subsp._enterica_serovar_Cerro_87	kinModCall	modified_base	1747834	1747834	31	+	.	coverage=238;context=TTATCGGTTTTTTCATAGTAGAACCCCAGGCGGCTTTGCCC;IPDRatio=1.44
CP008925 Salmonella_enterica_subsp._enterica_serovar_Cerro_87	kinModCall	modified_base	1747834	1747834	46	-	.	coverage=224;context=GGGCAAAGCCGCCTGGGGTTCTACTATGAAAAAACCGATAA;IPDRatio=1.73
CP008925 Salmonella_enterica_subsp._enterica_serovar_Cerro_87	kinModCall	modified_base	1747835	1747835	31	-	.	coverage=224;context=GGGGCAAAGCCGCCTGGGGTTCTACTATGAAAAAACCGATA;IPDRatio=1.49
CP008925 Salmonella_enterica_subsp._enterica_serovar_Cerro_87	kinModCall	modified_base	1747844	1747844	85	-	.	coverage=231;context=CTGGGACTGGGGGCAAAGCCGCCTGGGGTTCTACTATGAAA;IPDRatio=2.17
CP008925 Salmonella_enterica_subsp._enterica_serovar_Cerro_87	kinModCall	modified_base	1747876	1747876	22	+	.	coverage=238;context=CAGTCCCAGATGCCGTTATGAGTTAGACCGTAATTCTGCCG;IPDRatio=1.37
CP008925 Salmonella_enterica_subsp._enterica_serovar_Cerro_87	kinModCall	modified_base	1747878	1747878	21	+	.	coverage=237;context=GTCCCAGATGCCGTTATGAGTTAGACCGTAATTCTGCCGGT;IPDRatio=1.40
CP008925 Salmonella_enterica_subsp._enterica_serovar_Cerro_87	kinModCall	modified_base	1747885	1747885	41	-	.	coverage=236;context=CGCCTGTACCGGCAGAATTACGGTCTAACTCATAACGGCAT;IPDRatio=1.63
CP008925 Salmonella_enterica_subsp._enterica_serovar_Cerro_87	kinModCall	modified_base	1747933	1747933	22	+	.	coverage=234;context=TCCCGCCCGGACTGCGCCAGACTTTTGGTAACCGCGTTTGA;IPDRatio=1.35
CP008925 Salmonella_enterica_subsp._enterica_serovar_Cerro_87	kinModCall	modified_base	1747938	1747938	25	+	.	coverage=221;context=CCCGGACTGCGCCAGACTTTTGGTAACCGCGTTTGAAGTAC;IPDRatio=1.47
CP008925 Salmonella_enterica_subsp._enterica_serovar_Cerro_87	kinModCall	modified_base	1748016	1748016	21	+	.	coverage=244;context=ACTATATCCCGCTTCAAAATCAAGGATTTGCTGCGGGGTCA;IPDRatio=1.35
CP008925 Salmonella_enterica_subsp._enterica_serovar_Cerro_87	kinModCall	m6A	1748056	1748056	35	+	.	coverage=241;context=ATTTTCCATGAGAAGACGCTATTAATATCTTTATTGGTGAC;IPDRatio=1.54;frac=0.148;fracLow=0.080;fracUp=0.223;identificationQv=4
CP008925 Salmonella_enterica_subsp._enterica_serovar_Cerro_87	kinModCall	m6A	1748061	1748061	34	-	.	coverage=235;context=AGGGGGTCACCAATAAAGATATTAATAGCGTCTTCTCATGG;IPDRatio=1.55;frac=0.145;fracLow=0.082;fracUp=0.217;identificationQv=4
CP008925 Salmonella_enterica_subsp._enterica_serovar_Cerro_87	kinModCall	modified_base	1748064	1748064	31	+	.	coverage=240;context=TGAGAAGACGCTATTAATATCTTTATTGGTGACCCCCTCCC;IPDRatio=1.45
CP008925 Salmonella_enterica_subsp._enterica_serovar_Cerro_87	kinModCall	modified_base	1748065	1748065	30	+	.	coverage=229;context=GAGAAGACGCTATTAATATCTTTATTGGTGACCCCCTCCCG;IPDRatio=1.48
CP008925 Salmonella_enterica_subsp._enterica_serovar_Cerro_87	kinModCall	modified_base	1748076	1748076	23	-	.	coverage=196;context=ATGCCGCCGGACGGGAGGGGGTCACCAATAAAGATATTAAT;IPDRatio=1.43
CP008925 Salmonella_enterica_subsp._enterica_serovar_Cerro_87	kinModCall	modified_base	1748079	1748079	23	-	.	coverage=208;context=AAAATGCCGCCGGACGGGAGGGGGTCACCAATAAAGATATT;IPDRatio=1.54
CP008925 Salmonella_enterica_subsp._enterica_serovar_Cerro_87	kinModCall	modified_base	1748098	1748098	22	+	.	coverage=228;context=CCCTCCCGTCCGGCGGCATTTTTGGTACCGGCGGAGGAGTT;IPDRatio=1.40
CP008925 Salmonella_enterica_subsp._enterica_serovar_Cerro_87	kinModCall	modified_base	1748120	1748120	23	-	.	coverage=241;context=CGATGCCGATAGCTGGGATATTAACTCCTCCGCCGGTACCA;IPDRatio=1.41
CP008925 Salmonella_enterica_subsp._enterica_serovar_Cerro_87	kinModCall	modified_base	1748151	1748151	26	-	.	coverage=237;context=CGATGCGCCTGTACGGTAATCTCAACAGAACCGATGCCGAT;IPDRatio=1.43
CP008925 Salmonella_enterica_subsp._enterica_serovar_Cerro_87	kinModCall	modified_base	1748210	1748210	44	+	.	coverage=233;context=ACGGGCCGCTAAGGCTAAAGTTACCCCGCCGGGTGTCACCT;IPDRatio=1.64
CP008925 Salmonella_enterica_subsp._enterica_serovar_Cerro_87	kinModCall	modified_base	1748226	1748226	41	-	.	coverage=219;context=CGGAAAGCAGCAAAGAAGGTGACACCCGGCGGGGTAACTTT;IPDRatio=1.69
CP008925 Salmonella_enterica_subsp._enterica_serovar_Cerro_87	kinModCall	modified_base	1748252	1748252	26	+	.	coverage=221;context=CTTTGCTGCTTTCCGGCTGGTTGGTATAGAGCGACAGCGAG;IPDRatio=1.54
CP008925 Salmonella_enterica_subsp._enterica_serovar_Cerro_87	kinModCall	modified_base	1748253	1748253	66	+	.	coverage=216;context=TTTGCTGCTTTCCGGCTGGTTGGTATAGAGCGACAGCGAGC;IPDRatio=2.10
CP008925 Salmonella_enterica_subsp._enterica_serovar_Cerro_87	kinModCall	modified_base	1748254	1748254	42	+	.	coverage=222;context=TTGCTGCTTTCCGGCTGGTTGGTATAGAGCGACAGCGAGCC;IPDRatio=1.92
CP008925 Salmonella_enterica_subsp._enterica_serovar_Cerro_87	kinModCall	modified_base	1748273	1748273	21	+	.	coverage=228;context=TGGTATAGAGCGACAGCGAGCCGTGCCAGTCATTAGTGGGG;IPDRatio=1.43
CP008925 Salmonella_enterica_subsp._enterica_serovar_Cerro_87	kinModCall	modified_base	1748281	1748281	29	+	.	coverage=201;context=AGCGACAGCGAGCCGTGCCAGTCATTAGTGGGGCGTTTGGT;IPDRatio=1.46
CP008925 Salmonella_enterica_subsp._enterica_serovar_Cerro_87	kinModCall	m4C	1748292	1748292	46	-	.	coverage=222;context=TGAATATCATCACCAAACGCCCCACTAATGACTGGCACGGC;IPDRatio=1.80;frac=0.357;fracLow=0.241;fracUp=0.481;identificationQv=9
CP008925 Salmonella_enterica_subsp._enterica_serovar_Cerro_87	kinModCall	modified_base	1748309	1748309	30	-	.	coverage=221;context=TGCCGCAGGCGGGGTGGTGAATATCATCACCAAACGCCCCA;IPDRatio=1.47
CP008925 Salmonella_enterica_subsp._enterica_serovar_Cerro_87	kinModCall	modified_base	1748320	1748320	34	-	.	coverage=238;context=TATGGCTCCGGTGCCGCAGGCGGGGTGGTGAATATCATCAC;IPDRatio=1.55
CP008925 Salmonella_enterica_subsp._enterica_serovar_Cerro_87	kinModCall	modified_base	1748331	1748331	21	-	.	coverage=232;context=CCGCCGCGCGCTATGGCTCCGGTGCCGCAGGCGGGGTGGTG;IPDRatio=1.49
CP008925 Salmonella_enterica_subsp._enterica_serovar_Cerro_87	kinModCall	modified_base	1748334	1748334	26	+	.	coverage=229;context=CACCCCGCCTGCGGCACCGGAGCCATAGCGCGCGGCGGCGG;IPDRatio=1.44
CP008925 Salmonella_enterica_subsp._enterica_serovar_Cerro_87	kinModCall	modified_base	1748340	1748340	23	+	.	coverage=239;context=GCCTGCGGCACCGGAGCCATAGCGCGCGGCGGCGGGCCCAC;IPDRatio=1.41
CP008925 Salmonella_enterica_subsp._enterica_serovar_Cerro_87	kinModCall	m4C	1748358	1748358	112	+	.	coverage=196;context=ATAGCGCGCGGCGGCGGGCCCACGGATCACTTCAATACGTT;IPDRatio=2.45;frac=0.506;fracLow=0.316;fracUp=0.678;identificationQv=8
CP008925 Salmonella_enterica_subsp._enterica_serovar_Cerro_87	kinModCall	m6A	1748363	1748363	339	+	.	coverage=212;context=GCGCGGCGGCGGGCCCACGGATCACTTCAATACGTTCTACC;IPDRatio=6.67;frac=0.966;fracLow=0.932;fracUp=0.979;identificationQv=307
CP008925 Salmonella_enterica_subsp._enterica_serovar_Cerro_87	kinModCall	m6A	1748364	1748364	369	-	.	coverage=221;context=TGGTAGAACGTATTGAAGTGATCCGTGGGCCCGCCGCCGCG;IPDRatio=7.15;frac=1.000;fracLow=0.978;fracUp=1.000;identificationQv=416
CP008925 Salmonella_enterica_subsp._enterica_serovar_Cerro_87	kinModCall	m4C	1748379	1748379	40	+	.	coverage=211;context=ACGGATCACTTCAATACGTTCTACCATCTCCGGCGGCACCC;IPDRatio=1.69;frac=0.359;fracLow=0.127;fracUp=0.477;identificationQv=5
CP008925 Salmonella_enterica_subsp._enterica_serovar_Cerro_87	kinModCall	modified_base	1748384	1748384	32	-	.	coverage=219;context=GAACTGGGTGCCGCCGGAGATGGTAGAACGTATTGAAGTGA;IPDRatio=1.54
CP008925 Salmonella_enterica_subsp._enterica_serovar_Cerro_87	kinModCall	modified_base	1748421	1748421	34	+	.	coverage=230;context=GTTCGTATCGCCACGGGTGTCGCGTTCTCCGCGCCAGCTAT;IPDRatio=1.64
CP008925 Salmonella_enterica_subsp._enterica_serovar_Cerro_87	kinModCall	modified_base	1748421	1748421	49	-	.	coverage=209;context=ATAGCTGGCGCGGAGAACGCGACACCCGTGGCGATACGAAC;IPDRatio=1.85
CP008925 Salmonella_enterica_subsp._enterica_serovar_Cerro_87	kinModCall	modified_base	1748425	1748425	250	+	.	coverage=219;context=GTATCGCCACGGGTGTCGCGTTCTCCGCGCCAGCTATAGCG;IPDRatio=5.16
CP008925 Salmonella_enterica_subsp._enterica_serovar_Cerro_87	kinModCall	m6A	1748425	1748425	35	-	.	coverage=218;context=CGCTATAGCTGGCGCGGAGAACGCGACACCCGTGGCGATAC;IPDRatio=1.62;frac=0.569;fracLow=0.527;fracUp=0.615;identificationQv=44
CP008925 Salmonella_enterica_subsp._enterica_serovar_Cerro_87	kinModCall	m6A	1748426	1748426	305	-	.	coverage=221;context=TCGCTATAGCTGGCGCGGAGAACGCGACACCCGTGGCGATA;IPDRatio=9.29;frac=0.985;fracLow=0.908;fracUp=1.000;identificationQv=207
CP008925 Salmonella_enterica_subsp._enterica_serovar_Cerro_87	kinModCall	modified_base	1748436	1748436	33	+	.	coverage=204;context=GGTGTCGCGTTCTCCGCGCCAGCTATAGCGAACCGAATTTC;IPDRatio=1.50
CP008925 Salmonella_enterica_subsp._enterica_serovar_Cerro_87	kinModCall	modified_base	1748483	1748483	34	+	.	coverage=206;context=TCACCGGCACGCCGTCAATCAGCACTAAGGTATTTTCCGGC;IPDRatio=1.48
CP008925 Salmonella_enterica_subsp._enterica_serovar_Cerro_87	kinModCall	modified_base	1748506	1748506	40	+	.	coverage=193;context=ACTAAGGTATTTTCCGGCCCCATACCACGAATATCAATTTG;IPDRatio=1.64
CP008925 Salmonella_enterica_subsp._enterica_serovar_Cerro_87	kinModCall	modified_base	1748516	1748516	32	+	.	coverage=203;context=TTTCCGGCCCCATACCACGAATATCAATTTGTCGGTTATTT;IPDRatio=1.48
CP008925 Salmonella_enterica_subsp._enterica_serovar_Cerro_87	kinModCall	modified_base	1748520	1748520	33	-	.	coverage=195;context=GCGGAAATAACCGACAAATTGATATTCGTGGTATGGGGCCG;IPDRatio=1.54
CP008925 Salmonella_enterica_subsp._enterica_serovar_Cerro_87	kinModCall	modified_base	1748568	1748568	30	-	.	coverage=199;context=GTAAGATGCCTGGGGTTAATCTTACCGGCAATAGCGCCTCG;IPDRatio=1.49
CP008925 Salmonella_enterica_subsp._enterica_serovar_Cerro_87	kinModCall	modified_base	1748570	1748570	47	+	.	coverage=200;context=AGGCGCTATTGCCGGTAAGATTAACCCCAGGCATCTTACGA;IPDRatio=1.66
CP008925 Salmonella_enterica_subsp._enterica_serovar_Cerro_87	kinModCall	modified_base	1748571	1748571	22	+	.	coverage=204;context=GGCGCTATTGCCGGTAAGATTAACCCCAGGCATCTTACGAA;IPDRatio=1.33
CP008925 Salmonella_enterica_subsp._enterica_serovar_Cerro_87	kinModCall	modified_base	1748581	1748581	46	-	.	coverage=197;context=GCCGATATTATTCGTAAGATGCCTGGGGTTAATCTTACCGG;IPDRatio=1.69
CP008925 Salmonella_enterica_subsp._enterica_serovar_Cerro_87	kinModCall	modified_base	1748590	1748590	24	+	.	coverage=203;context=TTAACCCCAGGCATCTTACGAATAATATCGGCAAGATCGTT;IPDRatio=1.43
CP008925 Salmonella_enterica_subsp._enterica_serovar_Cerro_87	kinModCall	modified_base	1748598	1748598	30	-	.	coverage=191;context=CTCCCGTTAACGATCTTGCCGATATTATTCGTAAGATGCCT;IPDRatio=1.56
CP008925 Salmonella_enterica_subsp._enterica_serovar_Cerro_87	kinModCall	m6A	1748605	1748605	319	+	.	coverage=209;context=TTACGAATAATATCGGCAAGATCGTTAACGGGAGGATTCTT;IPDRatio=6.95;frac=0.984;fracLow=0.923;fracUp=1.000;identificationQv=279
CP008925 Salmonella_enterica_subsp._enterica_serovar_Cerro_87	kinModCall	m6A	1748606	1748606	274	-	.	coverage=207;context=AAAGAATCCTCCCGTTAACGATCTTGCCGATATTATTCGTA;IPDRatio=5.82;frac=0.897;fracLow=0.794;fracUp=0.985;identificationQv=270
CP008925 Salmonella_enterica_subsp._enterica_serovar_Cerro_87	kinModCall	modified_base	1748641	1748641	48	+	.	coverage=207;context=TTCTTTTGAATATCGTCACGAGTAATAATCGAAACGCCCGG;IPDRatio=1.71
CP008925 Salmonella_enterica_subsp._enterica_serovar_Cerro_87	kinModCall	modified_base	1748644	1748644	26	+	.	coverage=210;context=TTTTGAATATCGTCACGAGTAATAATCGAAACGCCCGGCTG;IPDRatio=1.43
CP008925 Salmonella_enterica_subsp._enterica_serovar_Cerro_87	kinModCall	m6A	1748646	1748646	54	-	.	coverage=200;context=AACAGCCGGGCGTTTCGATTATTACTCGTGACGATATTCAA;IPDRatio=1.87;frac=0.312;fracLow=0.188;fracUp=0.400;identificationQv=23
CP008925 Salmonella_enterica_subsp._enterica_serovar_Cerro_87	kinModCall	modified_base	1748669	1748669	44	+	.	coverage=203;context=TCGAAACGCCCGGCTGTTGCTTTAATACTTGCTCGGCAGTG;IPDRatio=1.65
CP008925 Salmonella_enterica_subsp._enterica_serovar_Cerro_87	kinModCall	modified_base	1748672	1748672	47	+	.	coverage=206;context=AAACGCCCGGCTGTTGCTTTAATACTTGCTCGGCAGTGGAT;IPDRatio=1.65
CP008925 Salmonella_enterica_subsp._enterica_serovar_Cerro_87	kinModCall	modified_base	1748698	1748698	30	+	.	coverage=188;context=TGCTCGGCAGTGGATTCAACCACCATCGTTTCGCCGTTGTC;IPDRatio=1.49
CP008925 Salmonella_enterica_subsp._enterica_serovar_Cerro_87	kinModCall	modified_base	1748738	1748738	25	+	.	coverage=169;context=CGTCTGTAGATTCTGCTGCTGATAATGGACTATTAACCCCT;IPDRatio=1.46
CP008925 Salmonella_enterica_subsp._enterica_serovar_Cerro_87	kinModCall	modified_base	1748750	1748750	67	+	.	coverage=172;context=CTGCTGCTGATAATGGACTATTAACCCCTGTAGAAACCACG;IPDRatio=2.02
CP008925 Salmonella_enterica_subsp._enterica_serovar_Cerro_87	kinModCall	modified_base	1748754	1748754	51	-	.	coverage=143;context=TAACCGTGGTTTCTACAGGGGTTAATAGTCCATTATCAGCA;IPDRatio=1.91
CP008925 Salmonella_enterica_subsp._enterica_serovar_Cerro_87	kinModCall	m6A	1748776	1748776	36	-	.	coverage=165;context=GTTAATAAGTTCCTCTGGTTAATAACCGTGGTTTCTACAGG;IPDRatio=1.66;frac=0.231;fracLow=0.102;fracUp=0.333;identificationQv=9
CP008925 Salmonella_enterica_subsp._enterica_serovar_Cerro_87	kinModCall	m6A	1748783	1748783	276	+	.	coverage=169;context=AAACCACGGTTATTAACCAGAGGAACTTATTAACTCTCATA;IPDRatio=6.94;frac=1.000;fracLow=0.915;fracUp=1.000;identificationQv=284
CP008925 Salmonella_enterica_subsp._enterica_serovar_Cerro_87	kinModCall	modified_base	1748788	1748788	23	+	.	coverage=163;context=ACGGTTATTAACCAGAGGAACTTATTAACTCTCATACCTAT;IPDRatio=1.52
CP008925 Salmonella_enterica_subsp._enterica_serovar_Cerro_87	kinModCall	modified_base	1748792	1748792	48	+	.	coverage=168;context=TTATTAACCAGAGGAACTTATTAACTCTCATACCTATTCCC;IPDRatio=1.72
CP008925 Salmonella_enterica_subsp._enterica_serovar_Cerro_87	kinModCall	modified_base	1748796	1748796	21	-	.	coverage=155;context=TTTAGGGAATAGGTATGAGAGTTAATAAGTTCCTCTGGTTA;IPDRatio=1.41
CP008925 Salmonella_enterica_subsp._enterica_serovar_Cerro_87	kinModCall	modified_base	1748800	1748800	28	+	.	coverage=162;context=CAGAGGAACTTATTAACTCTCATACCTATTCCCTAAATAAT;IPDRatio=1.53
CP008925 Salmonella_enterica_subsp._enterica_serovar_Cerro_87	kinModCall	modified_base	1748801	1748801	43	+	.	coverage=162;context=AGAGGAACTTATTAACTCTCATACCTATTCCCTAAATAATG;IPDRatio=1.70
CP008925 Salmonella_enterica_subsp._enterica_serovar_Cerro_87	kinModCall	modified_base	1748808	1748808	32	-	.	coverage=154;context=CTTTAGACATTATTTAGGGAATAGGTATGAGAGTTAATAAG;IPDRatio=1.56
CP008925 Salmonella_enterica_subsp._enterica_serovar_Cerro_87	kinModCall	m4C	1748812	1748812	86	+	.	coverage=155;context=TTAACTCTCATACCTATTCCCTAAATAATGTCTAAAGTAGC;IPDRatio=2.39;frac=0.773;fracLow=0.608;fracUp=0.976;identificationQv=79
CP008925 Salmonella_enterica_subsp._enterica_serovar_Cerro_87	kinModCall	modified_base	1748819	1748819	26	+	.	coverage=153;context=TCATACCTATTCCCTAAATAATGTCTAAAGTAGCGCTGTTG;IPDRatio=1.54
CP008925 Salmonella_enterica_subsp._enterica_serovar_Cerro_87	kinModCall	modified_base	1748819	1748819	35	-	.	coverage=149;context=CAACAGCGCTACTTTAGACATTATTTAGGGAATAGGTATGA;IPDRatio=1.71
CP008925 Salmonella_enterica_subsp._enterica_serovar_Cerro_87	kinModCall	modified_base	1748852	1748852	22	+	.	coverage=150;context=CGCTGTTGCCCTCAAGCTCACATCCTTGCCAGGTTACGGCT;IPDRatio=1.34
CP008925 Salmonella_enterica_subsp._enterica_serovar_Cerro_87	kinModCall	modified_base	1748859	1748859	36	-	.	coverage=150;context=ACTATATAGCCGTAACCTGGCAAGGATGTGAGCTTGAGGGC;IPDRatio=1.77
CP008925 Salmonella_enterica_subsp._enterica_serovar_Cerro_87	kinModCall	modified_base	1748862	1748862	24	+	.	coverage=157;context=CTCAAGCTCACATCCTTGCCAGGTTACGGCTATATAGTAAT;IPDRatio=1.50
CP008925 Salmonella_enterica_subsp._enterica_serovar_Cerro_87	kinModCall	modified_base	1748871	1748871	66	+	.	coverage=146;context=ACATCCTTGCCAGGTTACGGCTATATAGTAATTATTATCAT;IPDRatio=2.82
CP008925 Salmonella_enterica_subsp._enterica_serovar_Cerro_87	kinModCall	modified_base	1748874	1748874	39	+	.	coverage=156;context=TCCTTGCCAGGTTACGGCTATATAGTAATTATTATCATATG;IPDRatio=1.69
CP008925 Salmonella_enterica_subsp._enterica_serovar_Cerro_87	kinModCall	modified_base	1748878	1748878	23	+	.	coverage=137;context=TGCCAGGTTACGGCTATATAGTAATTATTATCATATGCTAA;IPDRatio=1.54
CP008925 Salmonella_enterica_subsp._enterica_serovar_Cerro_87	kinModCall	m4C	1748878	1748878	64	-	.	coverage=145;context=TTAGCATATGATAATAATTACTATATAGCCGTAACCTGGCA;IPDRatio=2.50;frac=1.000;fracLow=1.000;fracUp=1.000;identificationQv=19
CP008925 Salmonella_enterica_subsp._enterica_serovar_Cerro_87	kinModCall	modified_base	1748880	1748880	28	-	.	coverage=134;context=CATTAGCATATGATAATAATTACTATATAGCCGTAACCTGG;IPDRatio=1.55
CP008925 Salmonella_enterica_subsp._enterica_serovar_Cerro_87	kinModCall	modified_base	1748881	1748881	48	+	.	coverage=153;context=CAGGTTACGGCTATATAGTAATTATTATCATATGCTAATGA;IPDRatio=1.76
CP008925 Salmonella_enterica_subsp._enterica_serovar_Cerro_87	kinModCall	modified_base	1748882	1748882	57	+	.	coverage=156;context=AGGTTACGGCTATATAGTAATTATTATCATATGCTAATGAT;IPDRatio=1.91
CP008925 Salmonella_enterica_subsp._enterica_serovar_Cerro_87	kinModCall	m6A	1748882	1748882	42	-	.	coverage=143;context=ATCATTAGCATATGATAATAATTACTATATAGCCGTAACCT;IPDRatio=1.74;frac=0.277;fracLow=0.146;fracUp=0.410;identificationQv=19
CP008925 Salmonella_enterica_subsp._enterica_serovar_Cerro_87	kinModCall	modified_base	1748885	1748885	44	+	.	coverage=159;context=TTACGGCTATATAGTAATTATTATCATATGCTAATGATAAT;IPDRatio=1.73
CP008925 Salmonella_enterica_subsp._enterica_serovar_Cerro_87	kinModCall	modified_base	1748887	1748887	35	+	.	coverage=151;context=ACGGCTATATAGTAATTATTATCATATGCTAATGATAATAA;IPDRatio=1.57
CP008925 Salmonella_enterica_subsp._enterica_serovar_Cerro_87	kinModCall	modified_base	1748891	1748891	33	+	.	coverage=152;context=CTATATAGTAATTATTATCATATGCTAATGATAATAATTAT;IPDRatio=1.64
CP008925 Salmonella_enterica_subsp._enterica_serovar_Cerro_87	kinModCall	modified_base	1748897	1748897	38	+	.	coverage=157;context=AGTAATTATTATCATATGCTAATGATAATAATTATCATTCA;IPDRatio=1.67
CP008925 Salmonella_enterica_subsp._enterica_serovar_Cerro_87	kinModCall	modified_base	1748900	1748900	21	+	.	coverage=151;context=AATTATTATCATATGCTAATGATAATAATTATCATTCAATT;IPDRatio=1.40
CP008925 Salmonella_enterica_subsp._enterica_serovar_Cerro_87	kinModCall	modified_base	1748902	1748902	27	+	.	coverage=152;context=TTATTATCATATGCTAATGATAATAATTATCATTCAATTAA;IPDRatio=1.50
CP008925 Salmonella_enterica_subsp._enterica_serovar_Cerro_87	kinModCall	modified_base	1748903	1748903	51	+	.	coverage=158;context=TATTATCATATGCTAATGATAATAATTATCATTCAATTAAG;IPDRatio=1.80
CP008925 Salmonella_enterica_subsp._enterica_serovar_Cerro_87	kinModCall	modified_base	1748904	1748904	48	+	.	coverage=147;context=ATTATCATATGCTAATGATAATAATTATCATTCAATTAAGA;IPDRatio=1.90
CP008925 Salmonella_enterica_subsp._enterica_serovar_Cerro_87	kinModCall	modified_base	1748904	1748904	25	-	.	coverage=148;context=TCTTAATTGAATGATAATTATTATCATTAGCATATGATAAT;IPDRatio=1.47
CP008925 Salmonella_enterica_subsp._enterica_serovar_Cerro_87	kinModCall	modified_base	1748905	1748905	22	+	.	coverage=151;context=TTATCATATGCTAATGATAATAATTATCATTCAATTAAGAA;IPDRatio=1.35
CP008925 Salmonella_enterica_subsp._enterica_serovar_Cerro_87	kinModCall	modified_base	1748907	1748907	24	-	.	coverage=149;context=TTTTCTTAATTGAATGATAATTATTATCATTAGCATATGAT;IPDRatio=1.47
CP008925 Salmonella_enterica_subsp._enterica_serovar_Cerro_87	kinModCall	modified_base	1748908	1748908	27	+	.	coverage=153;context=TCATATGCTAATGATAATAATTATCATTCAATTAAGAAAAA;IPDRatio=1.44
CP008925 Salmonella_enterica_subsp._enterica_serovar_Cerro_87	kinModCall	modified_base	1748911	1748911	34	-	.	coverage=142;context=GCCTTTTTCTTAATTGAATGATAATTATTATCATTAGCATA;IPDRatio=1.57
CP008925 Salmonella_enterica_subsp._enterica_serovar_Cerro_87	kinModCall	modified_base	1748913	1748913	30	+	.	coverage=154;context=TGCTAATGATAATAATTATCATTCAATTAAGAAAAAGGCAA;IPDRatio=1.49
CP008925 Salmonella_enterica_subsp._enterica_serovar_Cerro_87	kinModCall	m6A	1748959	1748959	65	-	.	coverage=145;context=AAAATCCCGTTTCCGTTTTTATTACCAGATTTTTGCGGTCG;IPDRatio=2.29;frac=0.345;fracLow=0.224;fracUp=0.448;identificationQv=29
CP008925 Salmonella_enterica_subsp._enterica_serovar_Cerro_87	kinModCall	m6A	1748990	1748990	51	-	.	coverage=146;context=AAAGCGGAGCCCGGACAGAGAGTCATATTGCAAAATCCCGT;IPDRatio=1.91;frac=0.331;fracLow=0.212;fracUp=0.485;identificationQv=26
CP008925 Salmonella_enterica_subsp._enterica_serovar_Cerro_87	kinModCall	m6A	1748992	1748992	255	-	.	coverage=149;context=GCAAAGCGGAGCCCGGACAGAGAGTCATATTGCAAAATCCC;IPDRatio=7.12;frac=1.000;fracLow=0.950;fracUp=1.000;identificationQv=252
CP008925 Salmonella_enterica_subsp._enterica_serovar_Cerro_87	kinModCall	modified_base	1749008	1749008	42	+	.	coverage=151;context=ACTCTCTGTCCGGGCTCCGCTTTGCCAGTAAATCCGGGAAG;IPDRatio=1.81
CP008925 Salmonella_enterica_subsp._enterica_serovar_Cerro_87	kinModCall	modified_base	1749019	1749019	38	-	.	coverage=144;context=ATTCTGCCACCCTTCCCGGATTTACTGGCAAAGCGGAGCCC;IPDRatio=1.70
CP008925 Salmonella_enterica_subsp._enterica_serovar_Cerro_87	kinModCall	modified_base	1749026	1749026	38	+	.	coverage=149;context=GCTTTGCCAGTAAATCCGGGAAGGGTGGCAGAATGCGCCTA;IPDRatio=1.72
CP008925 Salmonella_enterica_subsp._enterica_serovar_Cerro_87	kinModCall	modified_base	1749069	1749069	30	+	.	coverage=144;context=GAACGAAGGTTTTACAAAACAGAAATAGATGAAATAAAACT;IPDRatio=1.51
CP008925 Salmonella_enterica_subsp._enterica_serovar_Cerro_87	kinModCall	modified_base	1749083	1749083	23	-	.	coverage=141;context=ACGCTTTGAAAAATAGTTTTATTTCATCTATTTCTGTTTTG;IPDRatio=1.40
CP008925 Salmonella_enterica_subsp._enterica_serovar_Cerro_87	kinModCall	modified_base	1749084	1749084	25	+	.	coverage=155;context=AAAACAGAAATAGATGAAATAAAACTATTTTTCAAAGCGTT;IPDRatio=1.41
CP008925 Salmonella_enterica_subsp._enterica_serovar_Cerro_87	kinModCall	modified_base	1749086	1749086	23	+	.	coverage=158;context=AACAGAAATAGATGAAATAAAACTATTTTTCAAAGCGTTAA;IPDRatio=1.42
CP008925 Salmonella_enterica_subsp._enterica_serovar_Cerro_87	kinModCall	m6A	1749105	1749105	82	+	.	coverage=154;context=AAACTATTTTTCAAAGCGTTAATGATAATAACCCCCCAGGT;IPDRatio=2.21;frac=0.552;fracLow=0.410;fracUp=0.697;identificationQv=50
CP008925 Salmonella_enterica_subsp._enterica_serovar_Cerro_87	kinModCall	modified_base	1749108	1749108	25	+	.	coverage=144;context=CTATTTTTCAAAGCGTTAATGATAATAACCCCCCAGGTAAG;IPDRatio=1.50
CP008925 Salmonella_enterica_subsp._enterica_serovar_Cerro_87	kinModCall	modified_base	1749112	1749112	34	+	.	coverage=145;context=TTTTCAAAGCGTTAATGATAATAACCCCCCAGGTAAGATGG;IPDRatio=1.55
CP008925 Salmonella_enterica_subsp._enterica_serovar_Cerro_87	kinModCall	modified_base	1749112	1749112	22	-	.	coverage=141;context=CCATCTTACCTGGGGGGTTATTATCATTAACGCTTTGAAAA;IPDRatio=1.44
CP008925 Salmonella_enterica_subsp._enterica_serovar_Cerro_87	kinModCall	modified_base	1749115	1749115	56	-	.	coverage=135;context=ATACCATCTTACCTGGGGGGTTATTATCATTAACGCTTTGA;IPDRatio=1.91
CP008925 Salmonella_enterica_subsp._enterica_serovar_Cerro_87	kinModCall	modified_base	1749116	1749116	52	-	.	coverage=112;context=TATACCATCTTACCTGGGGGGTTATTATCATTAACGCTTTG;IPDRatio=2.12
CP008925 Salmonella_enterica_subsp._enterica_serovar_Cerro_87	kinModCall	modified_base	1749127	1749127	40	-	.	coverage=134;context=CTGAACCGCACTATACCATCTTACCTGGGGGGTTATTATCA;IPDRatio=1.77
CP008925 Salmonella_enterica_subsp._enterica_serovar_Cerro_87	kinModCall	modified_base	1749128	1749128	44	+	.	coverage=140;context=GATAATAACCCCCCAGGTAAGATGGTATAGTGCGGTTCAGA;IPDRatio=1.81
CP008925 Salmonella_enterica_subsp._enterica_serovar_Cerro_87	kinModCall	modified_base	1749128	1749128	25	-	.	coverage=134;context=TCTGAACCGCACTATACCATCTTACCTGGGGGGTTATTATC;IPDRatio=1.54
CP008925 Salmonella_enterica_subsp._enterica_serovar_Cerro_87	kinModCall	modified_base	1749130	1749130	64	+	.	coverage=147;context=TAATAACCCCCCAGGTAAGATGGTATAGTGCGGTTCAGAGT;IPDRatio=2.09
CP008925 Salmonella_enterica_subsp._enterica_serovar_Cerro_87	kinModCall	m6A	1749135	1749135	53	-	.	coverage=139;context=GGTGAACTCTGAACCGCACTATACCATCTTACCTGGGGGGT;IPDRatio=2.06;frac=0.294;fracLow=0.170;fracUp=0.429;identificationQv=8
CP008925 Salmonella_enterica_subsp._enterica_serovar_Cerro_87	kinModCall	modified_base	1749136	1749136	42	-	.	coverage=134;context=CGGTGAACTCTGAACCGCACTATACCATCTTACCTGGGGGG;IPDRatio=1.86
CP008925 Salmonella_enterica_subsp._enterica_serovar_Cerro_87	kinModCall	modified_base	1749140	1749140	22	+	.	coverage=152;context=CCAGGTAAGATGGTATAGTGCGGTTCAGAGTTCACCGGCGC;IPDRatio=1.48
CP008925 Salmonella_enterica_subsp._enterica_serovar_Cerro_87	kinModCall	m6A	1749148	1749148	227	+	.	coverage=154;context=GATGGTATAGTGCGGTTCAGAGTTCACCGGCGCTTCCCTGC;IPDRatio=5.78;frac=0.959;fracLow=0.855;fracUp=1.000;identificationQv=234
CP008925 Salmonella_enterica_subsp._enterica_serovar_Cerro_87	kinModCall	modified_base	1749182	1749182	147	+	.	coverage=159;context=TCCCTGCCGACGGCGAACCGTTCTTACAGTTTGCCAGCGAC;IPDRatio=3.25
CP008925 Salmonella_enterica_subsp._enterica_serovar_Cerro_87	kinModCall	modified_base	1749183	1749183	55	+	.	coverage=156;context=CCCTGCCGACGGCGAACCGTTCTTACAGTTTGCCAGCGACT;IPDRatio=1.85
CP008925 Salmonella_enterica_subsp._enterica_serovar_Cerro_87	kinModCall	m6A	1749183	1749183	218	-	.	coverage=143;context=AGTCGCTGGCAAACTGTAAGAACGGTTCGCCGTCGGCAGGG;IPDRatio=10.60;frac=1.000;fracLow=0.936;fracUp=1.000;identificationQv=133
CP008925 Salmonella_enterica_subsp._enterica_serovar_Cerro_87	kinModCall	modified_base	1749184	1749184	24	-	.	coverage=137;context=AAGTCGCTGGCAAACTGTAAGAACGGTTCGCCGTCGGCAGG;IPDRatio=1.89
CP008925 Salmonella_enterica_subsp._enterica_serovar_Cerro_87	kinModCall	modified_base	1749186	1749186	28	-	.	coverage=144;context=GAAAGTCGCTGGCAAACTGTAAGAACGGTTCGCCGTCGGCA;IPDRatio=1.77
CP008925 Salmonella_enterica_subsp._enterica_serovar_Cerro_87	kinModCall	modified_base	1749187	1749187	79	-	.	coverage=142;context=GGAAAGTCGCTGGCAAACTGTAAGAACGGTTCGCCGTCGGC;IPDRatio=2.40
CP008925 Salmonella_enterica_subsp._enterica_serovar_Cerro_87	kinModCall	modified_base	1749203	1749203	27	+	.	coverage=162;context=TCTTACAGTTTGCCAGCGACTTTCCATCTGGGTAATGGTGG;IPDRatio=1.47
CP008925 Salmonella_enterica_subsp._enterica_serovar_Cerro_87	kinModCall	modified_base	1749210	1749210	24	+	.	coverage=158;context=GTTTGCCAGCGACTTTCCATCTGGGTAATGGTGGGATCGGA;IPDRatio=1.39
CP008925 Salmonella_enterica_subsp._enterica_serovar_Cerro_87	kinModCall	modified_base	1749216	1749216	39	+	.	coverage=153;context=CAGCGACTTTCCATCTGGGTAATGGTGGGATCGGATACGAT;IPDRatio=1.60
CP008925 Salmonella_enterica_subsp._enterica_serovar_Cerro_87	kinModCall	m6A	1749218	1749218	27	-	.	coverage=130;context=CAATCGTATCCGATCCCACCATTACCCAGATGGAAAGTCGC;IPDRatio=1.57;frac=0.295;fracLow=0.136;fracUp=0.439;identificationQv=16
CP008925 Salmonella_enterica_subsp._enterica_serovar_Cerro_87	kinModCall	m6A	1749225	1749225	234	+	.	coverage=150;context=TCCATCTGGGTAATGGTGGGATCGGATACGATTGTAGTCAT;IPDRatio=5.16;frac=0.995;fracLow=0.959;fracUp=1.000;identificationQv=236
CP008925 Salmonella_enterica_subsp._enterica_serovar_Cerro_87	kinModCall	m6A	1749226	1749226	222	-	.	coverage=136;context=AATGACTACAATCGTATCCGATCCCACCATTACCCAGATGG;IPDRatio=7.79;frac=1.000;fracLow=1.000;fracUp=1.000;identificationQv=216
CP008925 Salmonella_enterica_subsp._enterica_serovar_Cerro_87	kinModCall	modified_base	1749234	1749234	72	+	.	coverage=149;context=GTAATGGTGGGATCGGATACGATTGTAGTCATTCGATATAT;IPDRatio=2.42
CP008925 Salmonella_enterica_subsp._enterica_serovar_Cerro_87	kinModCall	modified_base	1749239	1749239	30	+	.	coverage=149;context=GGTGGGATCGGATACGATTGTAGTCATTCGATATATGACAA;IPDRatio=1.53
CP008925 Salmonella_enterica_subsp._enterica_serovar_Cerro_87	kinModCall	modified_base	1749240	1749240	32	-	.	coverage=128;context=ATTGTCATATATCGAATGACTACAATCGTATCCGATCCCAC;IPDRatio=1.53
CP008925 Salmonella_enterica_subsp._enterica_serovar_Cerro_87	kinModCall	modified_base	1749241	1749241	32	+	.	coverage=146;context=TGGGATCGGATACGATTGTAGTCATTCGATATATGACAATG;IPDRatio=1.56
CP008925 Salmonella_enterica_subsp._enterica_serovar_Cerro_87	kinModCall	modified_base	1749241	1749241	37	-	.	coverage=131;context=CATTGTCATATATCGAATGACTACAATCGTATCCGATCCCA;IPDRatio=1.73
CP008925 Salmonella_enterica_subsp._enterica_serovar_Cerro_87	kinModCall	m4C	1749247	1749247	35	+	.	coverage=150;context=CGGATACGATTGTAGTCATTCGATATATGACAATGAAAGTG;IPDRatio=1.64;frac=0.643;fracLow=0.379;fracUp=0.880;identificationQv=12
CP008925 Salmonella_enterica_subsp._enterica_serovar_Cerro_87	kinModCall	modified_base	1749248	1749248	23	+	.	coverage=147;context=GGATACGATTGTAGTCATTCGATATATGACAATGAAAGTGA;IPDRatio=1.42
CP008925 Salmonella_enterica_subsp._enterica_serovar_Cerro_87	kinModCall	modified_base	1749252	1749252	72	+	.	coverage=151;context=ACGATTGTAGTCATTCGATATATGACAATGAAAGTGATGTT;IPDRatio=2.09
CP008925 Salmonella_enterica_subsp._enterica_serovar_Cerro_87	kinModCall	modified_base	1749258	1749258	80	+	.	coverage=150;context=GTAGTCATTCGATATATGACAATGAAAGTGATGTTGGCGCC;IPDRatio=2.28
CP008925 Salmonella_enterica_subsp._enterica_serovar_Cerro_87	kinModCall	modified_base	1749260	1749260	48	-	.	coverage=137;context=TTGGCGCCAACATCACTTTCATTGTCATATATCGAATGACT;IPDRatio=1.79
CP008925 Salmonella_enterica_subsp._enterica_serovar_Cerro_87	kinModCall	modified_base	1749282	1749282	21	+	.	coverage=143;context=AAAGTGATGTTGGCGCCAAAATACAAAGCGCCTGGTAATAA;IPDRatio=1.41
CP008925 Salmonella_enterica_subsp._enterica_serovar_Cerro_87	kinModCall	m4C	1749292	1749292	75	+	.	coverage=149;context=TGGCGCCAAAATACAAAGCGCCTGGTAATAATTATCAGGCG;IPDRatio=2.34;frac=0.880;fracLow=0.704;fracUp=1.000;identificationQv=64
CP008925 Salmonella_enterica_subsp._enterica_serovar_Cerro_87	kinModCall	modified_base	1749300	1749300	29	-	.	coverage=143;context=CTGCAAAGCGCCTGATAATTATTACCAGGCGCTTTGTATTT;IPDRatio=1.52
CP008925 Salmonella_enterica_subsp._enterica_serovar_Cerro_87	kinModCall	m6A	1749302	1749302	26	+	.	coverage=149;context=ATACAAAGCGCCTGGTAATAATTATCAGGCGCTTTGCAGAC;IPDRatio=1.45;frac=0.248;fracLow=0.016;fracUp=0.479;identificationQv=8
CP008925 Salmonella_enterica_subsp._enterica_serovar_Cerro_87	kinModCall	modified_base	1749306	1749306	43	-	.	coverage=139;context=TTCTGTCTGCAAAGCGCCTGATAATTATTACCAGGCGCTTT;IPDRatio=1.76
CP008925 Salmonella_enterica_subsp._enterica_serovar_Cerro_87	kinModCall	modified_base	1749347	1749347	27	-	.	coverage=142;context=CCAGTAGATCCTGGAGAACGAGAAACCGATGTCTGACGGTT;IPDRatio=1.46
CP008925 Salmonella_enterica_subsp._enterica_serovar_Cerro_87	kinModCall	m6A	1749359	1749359	170	+	.	coverage=154;context=TCGGTTTCTCGTTCTCCAGGATCTACTGGAAAATATGGCAA;IPDRatio=4.24;frac=0.999;fracLow=0.924;fracUp=1.000;identificationQv=146
CP008925 Salmonella_enterica_subsp._enterica_serovar_Cerro_87	kinModCall	m6A	1749360	1749360	240	-	.	coverage=139;context=GTTGCCATATTTTCCAGTAGATCCTGGAGAACGAGAAACCG;IPDRatio=7.63;frac=1.000;fracLow=0.966;fracUp=1.000;identificationQv=270
CP008925 Salmonella_enterica_subsp._enterica_serovar_Cerro_87	kinModCall	modified_base	1749371	1749371	32	-	.	coverage=135;context=ACTAACTGTGGGTTGCCATATTTTCCAGTAGATCCTGGAGA;IPDRatio=1.54
CP008925 Salmonella_enterica_subsp._enterica_serovar_Cerro_87	kinModCall	m4C	1749390	1749390	42	-	.	coverage=135;context=AGACCCGACAGTAAAATCCACTAACTGTGGGTTGCCATATT;IPDRatio=1.73;frac=0.351;fracLow=0.203;fracUp=0.539;identificationQv=11
CP008925 Salmonella_enterica_subsp._enterica_serovar_Cerro_87	kinModCall	modified_base	1749391	1749391	21	-	.	coverage=140;context=AAGACCCGACAGTAAAATCCACTAACTGTGGGTTGCCATAT;IPDRatio=1.39
CP008925 Salmonella_enterica_subsp._enterica_serovar_Cerro_87	kinModCall	modified_base	1749393	1749393	25	+	.	coverage=146;context=ATGGCAACCCACAGTTAGTGGATTTTACTGTCGGGTCTTGC;IPDRatio=1.51
CP008925 Salmonella_enterica_subsp._enterica_serovar_Cerro_87	kinModCall	modified_base	1749398	1749398	21	+	.	coverage=144;context=AACCCACAGTTAGTGGATTTTACTGTCGGGTCTTGCCAGGG;IPDRatio=1.40
CP008925 Salmonella_enterica_subsp._enterica_serovar_Cerro_87	kinModCall	m4C	1749409	1749409	54	+	.	coverage=152;context=AGTGGATTTTACTGTCGGGTCTTGCCAGGGATGTTGTGTTA;IPDRatio=2.03;frac=0.403;fracLow=0.262;fracUp=0.543;identificationQv=24
CP008925 Salmonella_enterica_subsp._enterica_serovar_Cerro_87	kinModCall	m4C	1749414	1749414	71	+	.	coverage=141;context=ATTTTACTGTCGGGTCTTGCCAGGGATGTTGTGTTACCCCC;IPDRatio=2.21;frac=0.922;fracLow=0.664;fracUp=1.000;identificationQv=40
CP008925 Salmonella_enterica_subsp._enterica_serovar_Cerro_87	kinModCall	m4C	1749417	1749417	53	-	.	coverage=136;context=CCTGGGGGTAACACAACATCCCTGGCAAGACCCGACAGTAA;IPDRatio=2.16;frac=0.474;fracLow=0.322;fracUp=0.662;identificationQv=17
CP008925 Salmonella_enterica_subsp._enterica_serovar_Cerro_87	kinModCall	m4C	1749437	1749437	59	-	.	coverage=137;context=TTACGCGGTCTTTTAAAAGACCTGGGGGTAACACAACATCC;IPDRatio=2.02;frac=0.508;fracLow=0.310;fracUp=0.727;identificationQv=8
CP008925 Salmonella_enterica_subsp._enterica_serovar_Cerro_87	kinModCall	m6A	1749438	1749438	63	-	.	coverage=135;context=GTTACGCGGTCTTTTAAAAGACCTGGGGGTAACACAACATC;IPDRatio=2.12;frac=0.391;fracLow=0.283;fracUp=0.502;identificationQv=50
CP008925 Salmonella_enterica_subsp._enterica_serovar_Cerro_87	kinModCall	modified_base	1749470	1749470	28	+	.	coverage=149;context=CCGCGTAACCGCACTAAATCCCTGGGTGTCATTTTTTGCTT;IPDRatio=1.55
CP008925 Salmonella_enterica_subsp._enterica_serovar_Cerro_87	kinModCall	modified_base	1749470	1749470	42	-	.	coverage=131;context=AAGCAAAAAATGACACCCAGGGATTTAGTGCGGTTACGCGG;IPDRatio=1.86
CP008925 Salmonella_enterica_subsp._enterica_serovar_Cerro_87	kinModCall	modified_base	1749479	1749479	63	-	.	coverage=133;context=GGTGAACCAAAGCAAAAAATGACACCCAGGGATTTAGTGCG;IPDRatio=2.08
CP008925 Salmonella_enterica_subsp._enterica_serovar_Cerro_87	kinModCall	modified_base	1749494	1749494	21	-	.	coverage=133;context=CGTCCACCTAAAGAGGGTGAACCAAAGCAAAAAATGACACC;IPDRatio=1.38
CP008925 Salmonella_enterica_subsp._enterica_serovar_Cerro_87	kinModCall	modified_base	1749500	1749500	44	+	.	coverage=143;context=ATTTTTTGCTTTGGTTCACCCTCTTTAGGTGGACGAATATC;IPDRatio=1.79
CP008925 Salmonella_enterica_subsp._enterica_serovar_Cerro_87	kinModCall	modified_base	1749504	1749504	39	+	.	coverage=150;context=TTTGCTTTGGTTCACCCTCTTTAGGTGGACGAATATCCTCC;IPDRatio=1.61
CP008925 Salmonella_enterica_subsp._enterica_serovar_Cerro_87	kinModCall	modified_base	1749516	1749516	26	+	.	coverage=146;context=CACCCTCTTTAGGTGGACGAATATCCTCCTGACTAGTACAT;IPDRatio=1.47
CP008925 Salmonella_enterica_subsp._enterica_serovar_Cerro_87	kinModCall	m4C	1749524	1749524	55	+	.	coverage=147;context=TTAGGTGGACGAATATCCTCCTGACTAGTACATGTAACACA;IPDRatio=2.22;frac=0.461;fracLow=0.321;fracUp=0.614;identificationQv=20
CP008925 Salmonella_enterica_subsp._enterica_serovar_Cerro_87	kinModCall	m6A	1749530	1749530	65	+	.	coverage=145;context=GGACGAATATCCTCCTGACTAGTACATGTAACACAATAACC;IPDRatio=2.01;frac=0.247;fracLow=0.124;fracUp=0.354;identificationQv=17
CP008925 Salmonella_enterica_subsp._enterica_serovar_Cerro_87	kinModCall	modified_base	1749535	1749535	58	-	.	coverage=134;context=TAAAAGGTTATTGTGTTACATGTACTAGTCAGGAGGATATT;IPDRatio=2.16
CP008925 Salmonella_enterica_subsp._enterica_serovar_Cerro_87	kinModCall	modified_base	1749538	1749538	29	-	.	coverage=133;context=AGTTAAAAGGTTATTGTGTTACATGTACTAGTCAGGAGGAT;IPDRatio=1.45
CP008925 Salmonella_enterica_subsp._enterica_serovar_Cerro_87	kinModCall	modified_base	1749541	1749541	27	+	.	coverage=148;context=CTCCTGACTAGTACATGTAACACAATAACCTTTTAACTCTA;IPDRatio=1.58
CP008925 Salmonella_enterica_subsp._enterica_serovar_Cerro_87	kinModCall	modified_base	1749541	1749541	49	-	.	coverage=124;context=TAGAGTTAAAAGGTTATTGTGTTACATGTACTAGTCAGGAG;IPDRatio=1.99
CP008925 Salmonella_enterica_subsp._enterica_serovar_Cerro_87	kinModCall	modified_base	1749544	1749544	42	+	.	coverage=146;context=CTGACTAGTACATGTAACACAATAACCTTTTAACTCTATCC;IPDRatio=1.70
CP008925 Salmonella_enterica_subsp._enterica_serovar_Cerro_87	kinModCall	modified_base	1749545	1749545	50	+	.	coverage=144;context=TGACTAGTACATGTAACACAATAACCTTTTAACTCTATCCA;IPDRatio=1.75
CP008925 Salmonella_enterica_subsp._enterica_serovar_Cerro_87	kinModCall	modified_base	1749553	1749553	86	+	.	coverage=146;context=ACATGTAACACAATAACCTTTTAACTCTATCCACTTAGGCT;IPDRatio=2.31
CP008925 Salmonella_enterica_subsp._enterica_serovar_Cerro_87	kinModCall	modified_base	1749556	1749556	29	+	.	coverage=145;context=TGTAACACAATAACCTTTTAACTCTATCCACTTAGGCTTAG;IPDRatio=1.55
CP008925 Salmonella_enterica_subsp._enterica_serovar_Cerro_87	kinModCall	m4C	1749559	1749559	54	+	.	coverage=151;context=AACACAATAACCTTTTAACTCTATCCACTTAGGCTTAGGAG;IPDRatio=1.90;frac=0.532;fracLow=0.334;fracUp=0.707;identificationQv=8
CP008925 Salmonella_enterica_subsp._enterica_serovar_Cerro_87	kinModCall	modified_base	1749569	1749569	35	+	.	coverage=149;context=CCTTTTAACTCTATCCACTTAGGCTTAGGAGGGGCCTTAGG;IPDRatio=1.55
CP008925 Salmonella_enterica_subsp._enterica_serovar_Cerro_87	kinModCall	modified_base	1749580	1749580	26	-	.	coverage=131;context=CGCCTCTCGATCCTAAGGCCCCTCCTAAGCCTAAGTGGATA;IPDRatio=1.57
CP008925 Salmonella_enterica_subsp._enterica_serovar_Cerro_87	kinModCall	m6A	1749590	1749590	204	+	.	coverage=145;context=GGCTTAGGAGGGGCCTTAGGATCGAGAGGCGTCGAGCTGGC;IPDRatio=8.19;frac=1.000;fracLow=0.966;fracUp=1.000;identificationQv=271
CP008925 Salmonella_enterica_subsp._enterica_serovar_Cerro_87	kinModCall	m6A	1749591	1749591	210	-	.	coverage=129;context=TGCCAGCTCGACGCCTCTCGATCCTAAGGCCCCTCCTAAGC;IPDRatio=7.56;frac=1.000;fracLow=0.966;fracUp=1.000;identificationQv=237
CP008925 Salmonella_enterica_subsp._enterica_serovar_Cerro_87	kinModCall	modified_base	1749599	1749599	60	-	.	coverage=132;context=TCGTGCGTTGCCAGCTCGACGCCTCTCGATCCTAAGGCCCC;IPDRatio=2.09
CP008925 Salmonella_enterica_subsp._enterica_serovar_Cerro_87	kinModCall	modified_base	1749601	1749601	22	-	.	coverage=130;context=GTTCGTGCGTTGCCAGCTCGACGCCTCTCGATCCTAAGGCC;IPDRatio=1.45
CP008925 Salmonella_enterica_subsp._enterica_serovar_Cerro_87	kinModCall	m6A	1749611	1749611	26	+	.	coverage=143;context=TCGAGAGGCGTCGAGCTGGCAACGCACGAACAGGCACTTAT;IPDRatio=1.46;frac=0.069;fracLow=0.000;fracUp=0.142;identificationQv=8
CP008925 Salmonella_enterica_subsp._enterica_serovar_Cerro_87	kinModCall	modified_base	1749626	1749626	44	+	.	coverage=143;context=CTGGCAACGCACGAACAGGCACTTATACATCCAGGCATAAC;IPDRatio=1.73
CP008925 Salmonella_enterica_subsp._enterica_serovar_Cerro_87	kinModCall	modified_base	1749629	1749629	62	+	.	coverage=143;context=GCAACGCACGAACAGGCACTTATACATCCAGGCATAACGTT;IPDRatio=2.02
CP008925 Salmonella_enterica_subsp._enterica_serovar_Cerro_87	kinModCall	m6A	1749638	1749638	50	+	.	coverage=147;context=GAACAGGCACTTATACATCCAGGCATAACGTTTTCCTTTTC;IPDRatio=1.82;frac=0.260;fracLow=0.138;fracUp=0.377;identificationQv=15
CP008925 Salmonella_enterica_subsp._enterica_serovar_Cerro_87	kinModCall	modified_base	1749683	1749683	26	+	.	coverage=141;context=AATTCGCTTTAGTTGGAAGTTCTACTTGAGAAAATAGAAAT;IPDRatio=1.49
CP008925 Salmonella_enterica_subsp._enterica_serovar_Cerro_87	kinModCall	m6A	1749698	1749698	68	+	.	coverage=149;context=GAAGTTCTACTTGAGAAAATAGAAATAGTTATTCAGATATT;IPDRatio=2.07;frac=0.250;fracLow=0.104;fracUp=0.347;identificationQv=9
CP008925 Salmonella_enterica_subsp._enterica_serovar_Cerro_87	kinModCall	modified_base	1749706	1749706	85	+	.	coverage=154;context=ACTTGAGAAAATAGAAATAGTTATTCAGATATTTTGATCGT;IPDRatio=2.53
CP008925 Salmonella_enterica_subsp._enterica_serovar_Cerro_87	kinModCall	m6A	1749707	1749707	26	-	.	coverage=134;context=GACGATCAAAATATCTGAATAACTATTTCTATTTTCTCAAG;IPDRatio=1.49;frac=0.179;fracLow=0.093;fracUp=0.318;identificationQv=14
CP008925 Salmonella_enterica_subsp._enterica_serovar_Cerro_87	kinModCall	m6A	1749709	1749709	47	-	.	coverage=130;context=GCGACGATCAAAATATCTGAATAACTATTTCTATTTTCTCA;IPDRatio=1.81;frac=0.382;fracLow=0.205;fracUp=0.569;identificationQv=22
CP008925 Salmonella_enterica_subsp._enterica_serovar_Cerro_87	kinModCall	modified_base	1749712	1749712	48	+	.	coverage=147;context=GAAAATAGAAATAGTTATTCAGATATTTTGATCGTCGCATA;IPDRatio=1.66
CP008925 Salmonella_enterica_subsp._enterica_serovar_Cerro_87	kinModCall	modified_base	1749718	1749718	33	+	.	coverage=149;context=AGAAATAGTTATTCAGATATTTTGATCGTCGCATACTCCTG;IPDRatio=1.61
CP008925 Salmonella_enterica_subsp._enterica_serovar_Cerro_87	kinModCall	m6A	1749722	1749722	235	+	.	coverage=148;context=ATAGTTATTCAGATATTTTGATCGTCGCATACTCCTGTAAT;IPDRatio=7.84;frac=1.000;fracLow=0.986;fracUp=1.000;identificationQv=198
CP008925 Salmonella_enterica_subsp._enterica_serovar_Cerro_87	kinModCall	m6A	1749723	1749723	189	-	.	coverage=138;context=TATTACAGGAGTATGCGACGATCAAAATATCTGAATAACTA;IPDRatio=6.71;frac=0.938;fracLow=0.836;fracUp=1.000;identificationQv=192
CP008925 Salmonella_enterica_subsp._enterica_serovar_Cerro_87	kinModCall	m4C	1749729	1749729	134	+	.	coverage=145;context=TTCAGATATTTTGATCGTCGCATACTCCTGTAATAACAAAA;IPDRatio=3.69;frac=1.000;fracLow=1.000;fracUp=1.000;identificationQv=69
CP008925 Salmonella_enterica_subsp._enterica_serovar_Cerro_87	kinModCall	m6A	1749740	1749740	86	+	.	coverage=150;context=TGATCGTCGCATACTCCTGTAATAACAAAAGATACTGTAAA;IPDRatio=2.18;frac=0.444;fracLow=0.289;fracUp=0.587;identificationQv=53
CP008925 Salmonella_enterica_subsp._enterica_serovar_Cerro_87	kinModCall	modified_base	1749741	1749741	26	+	.	coverage=145;context=GATCGTCGCATACTCCTGTAATAACAAAAGATACTGTAAAT;IPDRatio=1.38
CP008925 Salmonella_enterica_subsp._enterica_serovar_Cerro_87	kinModCall	modified_base	1749742	1749742	27	-	.	coverage=130;context=TATTTACAGTATCTTTTGTTATTACAGGAGTATGCGACGAT;IPDRatio=1.41
CP008925 Salmonella_enterica_subsp._enterica_serovar_Cerro_87	kinModCall	modified_base	1749743	1749743	27	-	.	coverage=130;context=TTATTTACAGTATCTTTTGTTATTACAGGAGTATGCGACGA;IPDRatio=1.54
CP008925 Salmonella_enterica_subsp._enterica_serovar_Cerro_87	kinModCall	modified_base	1749747	1749747	24	+	.	coverage=150;context=CGCATACTCCTGTAATAACAAAAGATACTGTAAATAATTAA;IPDRatio=1.45
CP008925 Salmonella_enterica_subsp._enterica_serovar_Cerro_87	kinModCall	modified_base	1749749	1749749	25	+	.	coverage=143;context=CATACTCCTGTAATAACAAAAGATACTGTAAATAATTAACT;IPDRatio=1.48
CP008925 Salmonella_enterica_subsp._enterica_serovar_Cerro_87	kinModCall	modified_base	1749750	1749750	33	+	.	coverage=149;context=ATACTCCTGTAATAACAAAAGATACTGTAAATAATTAACTC;IPDRatio=1.57
CP008925 Salmonella_enterica_subsp._enterica_serovar_Cerro_87	kinModCall	modified_base	1749752	1749752	24	+	.	coverage=150;context=ACTCCTGTAATAACAAAAGATACTGTAAATAATTAACTCTC;IPDRatio=1.44
CP008925 Salmonella_enterica_subsp._enterica_serovar_Cerro_87	kinModCall	modified_base	1749754	1749754	22	-	.	coverage=135;context=CTGAGAGTTAATTATTTACAGTATCTTTTGTTATTACAGGA;IPDRatio=1.44
CP008925 Salmonella_enterica_subsp._enterica_serovar_Cerro_87	kinModCall	modified_base	1749756	1749756	26	+	.	coverage=150;context=CTGTAATAACAAAAGATACTGTAAATAATTAACTCTCAGCT;IPDRatio=1.44
CP008925 Salmonella_enterica_subsp._enterica_serovar_Cerro_87	kinModCall	modified_base	1749758	1749758	29	+	.	coverage=148;context=GTAATAACAAAAGATACTGTAAATAATTAACTCTCAGCTAC;IPDRatio=1.48
CP008925 Salmonella_enterica_subsp._enterica_serovar_Cerro_87	kinModCall	modified_base	1749760	1749760	22	+	.	coverage=137;context=AATAACAAAAGATACTGTAAATAATTAACTCTCAGCTACTA;IPDRatio=1.38
CP008925 Salmonella_enterica_subsp._enterica_serovar_Cerro_87	kinModCall	modified_base	1749761	1749761	43	-	.	coverage=130;context=ATAGTAGCTGAGAGTTAATTATTTACAGTATCTTTTGTTAT;IPDRatio=1.80
CP008925 Salmonella_enterica_subsp._enterica_serovar_Cerro_87	kinModCall	modified_base	1749763	1749763	36	-	.	coverage=134;context=GAATAGTAGCTGAGAGTTAATTATTTACAGTATCTTTTGTT;IPDRatio=1.65
CP008925 Salmonella_enterica_subsp._enterica_serovar_Cerro_87	kinModCall	modified_base	1749764	1749764	21	+	.	coverage=150;context=ACAAAAGATACTGTAAATAATTAACTCTCAGCTACTATTCA;IPDRatio=1.40
CP008925 Salmonella_enterica_subsp._enterica_serovar_Cerro_87	kinModCall	modified_base	1749766	1749766	21	-	.	coverage=131;context=ACTGAATAGTAGCTGAGAGTTAATTATTTACAGTATCTTTT;IPDRatio=1.43
CP008925 Salmonella_enterica_subsp._enterica_serovar_Cerro_87	kinModCall	modified_base	1749767	1749767	39	-	.	coverage=131;context=TACTGAATAGTAGCTGAGAGTTAATTATTTACAGTATCTTT;IPDRatio=1.75
CP008925 Salmonella_enterica_subsp._enterica_serovar_Cerro_87	kinModCall	modified_base	1749774	1749774	33	+	.	coverage=150;context=CTGTAAATAATTAACTCTCAGCTACTATTCAGTAGCAGATT;IPDRatio=1.56
CP008925 Salmonella_enterica_subsp._enterica_serovar_Cerro_87	kinModCall	m4C	1749778	1749778	53	+	.	coverage=148;context=AAATAATTAACTCTCAGCTACTATTCAGTAGCAGATTGTTA;IPDRatio=1.95;frac=0.556;fracLow=0.388;fracUp=0.744;identificationQv=15
CP008925 Salmonella_enterica_subsp._enterica_serovar_Cerro_87	kinModCall	modified_base	1749781	1749781	29	+	.	coverage=153;context=TAATTAACTCTCAGCTACTATTCAGTAGCAGATTGTTATTC;IPDRatio=1.47
CP008925 Salmonella_enterica_subsp._enterica_serovar_Cerro_87	kinModCall	m6A	1749782	1749782	76	-	.	coverage=132;context=AGAATAACAATCTGCTACTGAATAGTAGCTGAGAGTTAATT;IPDRatio=2.19;frac=0.445;fracLow=0.286;fracUp=0.603;identificationQv=79
CP008925 Salmonella_enterica_subsp._enterica_serovar_Cerro_87	kinModCall	modified_base	1749792	1749792	49	+	.	coverage=154;context=CAGCTACTATTCAGTAGCAGATTGTTATTCTTACATTGCTT;IPDRatio=1.68
CP008925 Salmonella_enterica_subsp._enterica_serovar_Cerro_87	kinModCall	modified_base	1749792	1749792	60	-	.	coverage=133;context=AAGCAATGTAAGAATAACAATCTGCTACTGAATAGTAGCTG;IPDRatio=2.23
CP008925 Salmonella_enterica_subsp._enterica_serovar_Cerro_87	kinModCall	modified_base	1749799	1749799	28	-	.	coverage=135;context=GAAATAAAAGCAATGTAAGAATAACAATCTGCTACTGAATA;IPDRatio=1.53
CP008925 Salmonella_enterica_subsp._enterica_serovar_Cerro_87	kinModCall	modified_base	1749800	1749800	42	+	.	coverage=146;context=ATTCAGTAGCAGATTGTTATTCTTACATTGCTTTTATTTCA;IPDRatio=1.70
CP008925 Salmonella_enterica_subsp._enterica_serovar_Cerro_87	kinModCall	m4C	1749801	1749801	104	+	.	coverage=151;context=TTCAGTAGCAGATTGTTATTCTTACATTGCTTTTATTTCAG;IPDRatio=2.92;frac=0.677;fracLow=0.520;fracUp=0.820;identificationQv=74
CP008925 Salmonella_enterica_subsp._enterica_serovar_Cerro_87	kinModCall	modified_base	1749802	1749802	36	+	.	coverage=155;context=TCAGTAGCAGATTGTTATTCTTACATTGCTTTTATTTCAGG;IPDRatio=1.62
CP008925 Salmonella_enterica_subsp._enterica_serovar_Cerro_87	kinModCall	modified_base	1749806	1749806	27	+	.	coverage=156;context=TAGCAGATTGTTATTCTTACATTGCTTTTATTTCAGGTTTA;IPDRatio=1.44
CP008925 Salmonella_enterica_subsp._enterica_serovar_Cerro_87	kinModCall	m6A	1749820	1749820	48	+	.	coverage=155;context=TCTTACATTGCTTTTATTTCAGGTTTACGTTAAATAGGGCT;IPDRatio=1.88;frac=0.238;fracLow=0.140;fracUp=0.370;identificationQv=11
CP008925 Salmonella_enterica_subsp._enterica_serovar_Cerro_87	kinModCall	modified_base	1749829	1749829	91	+	.	coverage=153;context=GCTTTTATTTCAGGTTTACGTTAAATAGGGCTAAATATTTT;IPDRatio=2.45
CP008925 Salmonella_enterica_subsp._enterica_serovar_Cerro_87	kinModCall	m4C	1749836	1749836	62	-	.	coverage=131;context=TATAGTGAAAATATTTAGCCCTATTTAACGTAAACCTGAAA;IPDRatio=2.05;frac=0.827;fracLow=0.595;fracUp=1.000;identificationQv=49
CP008925 Salmonella_enterica_subsp._enterica_serovar_Cerro_87	kinModCall	modified_base	1749839	1749839	58	+	.	coverage=153;context=CAGGTTTACGTTAAATAGGGCTAAATATTTTCACTATAAAA;IPDRatio=1.85
CP008925 Salmonella_enterica_subsp._enterica_serovar_Cerro_87	kinModCall	m6A	1749846	1749846	99	-	.	coverage=129;context=TAACGAATTTTATAGTGAAAATATTTAGCCCTATTTAACGT;IPDRatio=3.08;frac=0.683;fracLow=0.526;fracUp=0.837;identificationQv=40
CP008925 Salmonella_enterica_subsp._enterica_serovar_Cerro_87	kinModCall	m4C	1749850	1749850	37	+	.	coverage=155;context=TAAATAGGGCTAAATATTTTCACTATAAAATTCGTTAAAAA;IPDRatio=1.58;frac=0.380;fracLow=0.198;fracUp=0.558;identificationQv=17
CP008925 Salmonella_enterica_subsp._enterica_serovar_Cerro_87	kinModCall	modified_base	1749859	1749859	107	-	.	coverage=132;context=CACAAACGCTTTTTAACGAATTTTATAGTGAAAATATTTAG;IPDRatio=3.37
CP008925 Salmonella_enterica_subsp._enterica_serovar_Cerro_87	kinModCall	modified_base	1749861	1749861	41	-	.	coverage=135;context=TACACAAACGCTTTTTAACGAATTTTATAGTGAAAATATTT;IPDRatio=1.72
CP008925 Salmonella_enterica_subsp._enterica_serovar_Cerro_87	kinModCall	m6A	1749881	1749881	70	+	.	coverage=152;context=TCGTTAAAAAGCGTTTGTGTACTTGTAGACATTGTGGCGTC;IPDRatio=2.17;frac=0.371;fracLow=0.258;fracUp=0.498;identificationQv=37
CP008925 Salmonella_enterica_subsp._enterica_serovar_Cerro_87	kinModCall	m4C	1749890	1749890	26	+	.	coverage=152;context=AGCGTTTGTGTACTTGTAGACATTGTGGCGTCTTCGGTACA;IPDRatio=1.44;frac=0.213;fracLow=0.047;fracUp=0.376;identificationQv=5
CP008925 Salmonella_enterica_subsp._enterica_serovar_Cerro_87	kinModCall	modified_base	1749890	1749890	22	-	.	coverage=137;context=TGTACCGAAGACGCCACAATGTCTACAAGTACACAAACGCT;IPDRatio=1.44
CP008925 Salmonella_enterica_subsp._enterica_serovar_Cerro_87	kinModCall	modified_base	1749892	1749892	28	-	.	coverage=136;context=CATGTACCGAAGACGCCACAATGTCTACAAGTACACAAACG;IPDRatio=1.56
CP008925 Salmonella_enterica_subsp._enterica_serovar_Cerro_87	kinModCall	modified_base	1749902	1749902	32	+	.	coverage=155;context=CTTGTAGACATTGTGGCGTCTTCGGTACATGAATCGGTTAG;IPDRatio=1.56
CP008925 Salmonella_enterica_subsp._enterica_serovar_Cerro_87	kinModCall	modified_base	1749916	1749916	30	-	.	coverage=144;context=TTAAAGATTGTACACTAACCGATTCATGTACCGAAGACGCC;IPDRatio=1.54
CP008925 Salmonella_enterica_subsp._enterica_serovar_Cerro_87	kinModCall	modified_base	1749923	1749923	26	-	.	coverage=144;context=ACTAGTTTTAAAGATTGTACACTAACCGATTCATGTACCGA;IPDRatio=1.51
CP008925 Salmonella_enterica_subsp._enterica_serovar_Cerro_87	kinModCall	modified_base	1749924	1749924	45	+	.	coverage=155;context=CGGTACATGAATCGGTTAGTGTACAATCTTTAAAACTAGTA;IPDRatio=1.75
CP008925 Salmonella_enterica_subsp._enterica_serovar_Cerro_87	kinModCall	modified_base	1749926	1749926	28	-	.	coverage=139;context=AATACTAGTTTTAAAGATTGTACACTAACCGATTCATGTAC;IPDRatio=1.48
CP008925 Salmonella_enterica_subsp._enterica_serovar_Cerro_87	kinModCall	m6A	1749935	1749935	79	+	.	coverage=151;context=TCGGTTAGTGTACAATCTTTAAAACTAGTATTTTTTAAATT;IPDRatio=2.26;frac=0.371;fracLow=0.241;fracUp=0.477;identificationQv=23
CP008925 Salmonella_enterica_subsp._enterica_serovar_Cerro_87	kinModCall	modified_base	1749942	1749942	25	+	.	coverage=148;context=GTGTACAATCTTTAAAACTAGTATTTTTTAAATTGGCCTCG;IPDRatio=1.44
CP008925 Salmonella_enterica_subsp._enterica_serovar_Cerro_87	kinModCall	m6A	1749946	1749946	99	-	.	coverage=146;context=TTTCCGAGGCCAATTTAAAAAATACTAGTTTTAAAGATTGT;IPDRatio=2.88;frac=0.554;fracLow=0.442;fracUp=0.684;identificationQv=75
CP008925 Salmonella_enterica_subsp._enterica_serovar_Cerro_87	kinModCall	modified_base	1749972	1749972	23	+	.	coverage=152;context=AATTGGCCTCGGAAAAATCAACCTCGCCTAGGTTCGTAGAA;IPDRatio=1.40
CP008925 Salmonella_enterica_subsp._enterica_serovar_Cerro_87	kinModCall	modified_base	1749986	1749986	21	-	.	coverage=130;context=AAAGCGAGTTTCATTTCTACGAACCTAGGCGAGGTTGATTT;IPDRatio=1.39
CP008925 Salmonella_enterica_subsp._enterica_serovar_Cerro_87	kinModCall	modified_base	1749995	1749995	46	+	.	coverage=148;context=TCGCCTAGGTTCGTAGAAATGAAACTCGCTTTTTGCAGGTT;IPDRatio=1.89
CP008925 Salmonella_enterica_subsp._enterica_serovar_Cerro_87	kinModCall	modified_base	1750000	1750000	21	-	.	coverage=132;context=GGGCAAACCTGCAAAAAGCGAGTTTCATTTCTACGAACCTA;IPDRatio=1.51
CP008925 Salmonella_enterica_subsp._enterica_serovar_Cerro_87	kinModCall	modified_base	1750014	1750014	58	+	.	coverage=147;context=TGAAACTCGCTTTTTGCAGGTTTGCCCGGGTTAAGATAGCG;IPDRatio=1.89
CP008925 Salmonella_enterica_subsp._enterica_serovar_Cerro_87	kinModCall	modified_base	1750025	1750025	32	+	.	coverage=144;context=TTTTGCAGGTTTGCCCGGGTTAAGATAGCGCCTTCCATATC;IPDRatio=1.56
CP008925 Salmonella_enterica_subsp._enterica_serovar_Cerro_87	kinModCall	modified_base	1750027	1750027	81	-	.	coverage=133;context=CTGATATGGAAGGCGCTATCTTAACCCGGGCAAACCTGCAA;IPDRatio=2.71
CP008925 Salmonella_enterica_subsp._enterica_serovar_Cerro_87	kinModCall	modified_base	1750036	1750036	23	+	.	coverage=145;context=TGCCCGGGTTAAGATAGCGCCTTCCATATCAGTAGCCATTA;IPDRatio=1.48
CP008925 Salmonella_enterica_subsp._enterica_serovar_Cerro_87	kinModCall	m4C	1750040	1750040	58	+	.	coverage=144;context=CGGGTTAAGATAGCGCCTTCCATATCAGTAGCCATTATAAT;IPDRatio=1.83;frac=0.554;fracLow=0.264;fracUp=0.850;identificationQv=19
CP008925 Salmonella_enterica_subsp._enterica_serovar_Cerro_87	kinModCall	modified_base	1750048	1750048	38	-	.	coverage=136;context=AGGGTGCTATTATAATGGCTACTGATATGGAAGGCGCTATC;IPDRatio=1.66
CP008925 Salmonella_enterica_subsp._enterica_serovar_Cerro_87	kinModCall	modified_base	1750049	1750049	28	-	.	coverage=133;context=CAGGGTGCTATTATAATGGCTACTGATATGGAAGGCGCTAT;IPDRatio=1.58
CP008925 Salmonella_enterica_subsp._enterica_serovar_Cerro_87	kinModCall	m4C	1750052	1750052	81	+	.	coverage=141;context=GCGCCTTCCATATCAGTAGCCATTATAATAGCACCCTGTAA;IPDRatio=2.41;frac=1.000;fracLow=0.914;fracUp=1.000;identificationQv=64
CP008925 Salmonella_enterica_subsp._enterica_serovar_Cerro_87	kinModCall	modified_base	1750055	1750055	101	+	.	coverage=143;context=CCTTCCATATCAGTAGCCATTATAATAGCACCCTGTAATGT;IPDRatio=2.51
CP008925 Salmonella_enterica_subsp._enterica_serovar_Cerro_87	kinModCall	modified_base	1750058	1750058	41	-	.	coverage=132;context=GCGACATTACAGGGTGCTATTATAATGGCTACTGATATGGA;IPDRatio=1.77
CP008925 Salmonella_enterica_subsp._enterica_serovar_Cerro_87	kinModCall	modified_base	1750061	1750061	64	-	.	coverage=136;context=GATGCGACATTACAGGGTGCTATTATAATGGCTACTGATAT;IPDRatio=2.23
CP008925 Salmonella_enterica_subsp._enterica_serovar_Cerro_87	kinModCall	modified_base	1750063	1750063	30	-	.	coverage=132;context=GCGATGCGACATTACAGGGTGCTATTATAATGGCTACTGAT;IPDRatio=1.72
CP008925 Salmonella_enterica_subsp._enterica_serovar_Cerro_87	kinModCall	modified_base	1750065	1750065	25	+	.	coverage=153;context=CAGTAGCCATTATAATAGCACCCTGTAATGTCGCATCGCTC;IPDRatio=1.48
CP008925 Salmonella_enterica_subsp._enterica_serovar_Cerro_87	kinModCall	m6A	1750073	1750073	26	-	.	coverage=137;context=GCCGATATGAGCGATGCGACATTACAGGGTGCTATTATAAT;IPDRatio=1.47;frac=0.086;fracLow=0.015;fracUp=0.167;identificationQv=16
CP008925 Salmonella_enterica_subsp._enterica_serovar_Cerro_87	kinModCall	modified_base	1750094	1750094	23	+	.	coverage=148;context=GTCGCATCGCTCATATCGGCACGTATAAGGGTTGCGCCTGA;IPDRatio=1.43
CP008925 Salmonella_enterica_subsp._enterica_serovar_Cerro_87	kinModCall	modified_base	1750100	1750100	21	+	.	coverage=151;context=TCGCTCATATCGGCACGTATAAGGGTTGCGCCTGAAACATT;IPDRatio=1.39
CP008925 Salmonella_enterica_subsp._enterica_serovar_Cerro_87	kinModCall	m4C	1750102	1750102	65	-	.	coverage=125;context=CTAATGTTTCAGGCGCAACCCTTATACGTGCCGATATGAGC;IPDRatio=2.26;frac=0.534;fracLow=0.390;fracUp=0.729;identificationQv=49
CP008925 Salmonella_enterica_subsp._enterica_serovar_Cerro_87	kinModCall	modified_base	1750113	1750113	21	+	.	coverage=150;context=CACGTATAAGGGTTGCGCCTGAAACATTAGCGTGATCCATA;IPDRatio=1.39
CP008925 Salmonella_enterica_subsp._enterica_serovar_Cerro_87	kinModCall	modified_base	1750115	1750115	30	+	.	coverage=151;context=CGTATAAGGGTTGCGCCTGAAACATTAGCGTGATCCATATT;IPDRatio=1.50
CP008925 Salmonella_enterica_subsp._enterica_serovar_Cerro_87	kinModCall	m6A	1750127	1750127	236	+	.	coverage=148;context=GCGCCTGAAACATTAGCGTGATCCATATTCGCACCGGAACA;IPDRatio=4.93;frac=0.991;fracLow=0.959;fracUp=1.000;identificationQv=285
CP008925 Salmonella_enterica_subsp._enterica_serovar_Cerro_87	kinModCall	m6A	1750128	1750128	218	-	.	coverage=131;context=TTGTTCCGGTGCGAATATGGATCACGCTAATGTTTCAGGCG;IPDRatio=8.80;frac=1.000;fracLow=0.980;fracUp=1.000;identificationQv=255
CP008925 Salmonella_enterica_subsp._enterica_serovar_Cerro_87	kinModCall	m4C	1750130	1750130	33	+	.	coverage=147;context=CCTGAAACATTAGCGTGATCCATATTCGCACCGGAACAAAG;IPDRatio=1.52;frac=0.461;fracLow=0.221;fracUp=0.706;identificationQv=3
CP008925 Salmonella_enterica_subsp._enterica_serovar_Cerro_87	kinModCall	modified_base	1750149	1750149	21	+	.	coverage=149;context=CCATATTCGCACCGGAACAAAGACATTCGACCATGCTACAG;IPDRatio=1.34
CP008925 Salmonella_enterica_subsp._enterica_serovar_Cerro_87	kinModCall	m4C	1750160	1750160	64	+	.	coverage=146;context=CCGGAACAAAGACATTCGACCATGCTACAGCCTAACAGACT;IPDRatio=2.07;frac=0.719;fracLow=0.503;fracUp=0.936;identificationQv=54
CP008925 Salmonella_enterica_subsp._enterica_serovar_Cerro_87	kinModCall	m4C	1750170	1750170	49	+	.	coverage=153;context=GACATTCGACCATGCTACAGCCTAACAGACTTGCGTGTTGT;IPDRatio=1.84;frac=0.451;fracLow=0.281;fracUp=0.653;identificationQv=25
CP008925 Salmonella_enterica_subsp._enterica_serovar_Cerro_87	kinModCall	modified_base	1750174	1750174	22	-	.	coverage=129;context=ATTTACAACACGCAAGTCTGTTAGGCTGTAGCATGGTCGAA;IPDRatio=1.43
CP008925 Salmonella_enterica_subsp._enterica_serovar_Cerro_87	kinModCall	modified_base	1750178	1750178	22	-	.	coverage=129;context=GCCAATTTACAACACGCAAGTCTGTTAGGCTGTAGCATGGT;IPDRatio=1.45
CP008925 Salmonella_enterica_subsp._enterica_serovar_Cerro_87	kinModCall	m4C	1750196	1750196	25	-	.	coverage=119;context=CGCGCTAATCTTACTGGCGCCAATTTACAACACGCAAGTCT;IPDRatio=1.55;frac=0.269;fracLow=0.103;fracUp=0.436;identificationQv=4
CP008925 Salmonella_enterica_subsp._enterica_serovar_Cerro_87	kinModCall	m4C	1750207	1750207	115	-	.	coverage=131;context=CTACCCTCGGTCGCGCTAATCTTACTGGCGCCAATTTACAA;IPDRatio=2.95;frac=0.841;fracLow=0.657;fracUp=1.000;identificationQv=60
CP008925 Salmonella_enterica_subsp._enterica_serovar_Cerro_87	kinModCall	modified_base	1750210	1750210	23	-	.	coverage=131;context=GCGCTACCCTCGGTCGCGCTAATCTTACTGGCGCCAATTTA;IPDRatio=1.39
CP008925 Salmonella_enterica_subsp._enterica_serovar_Cerro_87	kinModCall	m6A	1750217	1750217	60	+	.	coverage=150;context=GCGCCAGTAAGATTAGCGCGACCGAGGGTAGCGCCACACAT;IPDRatio=1.96;frac=0.449;fracLow=0.302;fracUp=0.582;identificationQv=27
CP008925 Salmonella_enterica_subsp._enterica_serovar_Cerro_87	kinModCall	modified_base	1750220	1750220	32	+	.	coverage=152;context=CCAGTAAGATTAGCGCGACCGAGGGTAGCGCCACACATAAT;IPDRatio=1.69
CP008925 Salmonella_enterica_subsp._enterica_serovar_Cerro_87	kinModCall	modified_base	1750231	1750231	49	+	.	coverage=146;context=AGCGCGACCGAGGGTAGCGCCACACATAATAGTATCTGCCA;IPDRatio=1.77
CP008925 Salmonella_enterica_subsp._enterica_serovar_Cerro_87	kinModCall	m4C	1750235	1750235	145	+	.	coverage=151;context=CGACCGAGGGTAGCGCCACACATAATAGTATCTGCCAGACA;IPDRatio=3.36;frac=1.000;fracLow=1.000;fracUp=1.000;identificationQv=86
CP008925 Salmonella_enterica_subsp._enterica_serovar_Cerro_87	kinModCall	modified_base	1750239	1750239	25	+	.	coverage=148;context=CGAGGGTAGCGCCACACATAATAGTATCTGCCAGACAGGCG;IPDRatio=1.41
CP008925 Salmonella_enterica_subsp._enterica_serovar_Cerro_87	kinModCall	modified_base	1750240	1750240	22	-	.	coverage=127;context=ACGCCTGTCTGGCAGATACTATTATGTGTGGCGCTACCCTC;IPDRatio=1.38
CP008925 Salmonella_enterica_subsp._enterica_serovar_Cerro_87	kinModCall	m4C	1750242	1750242	83	-	.	coverage=124;context=GAACGCCTGTCTGGCAGATACTATTATGTGTGGCGCTACCC;IPDRatio=2.66;frac=0.817;fracLow=0.593;fracUp=1.000;identificationQv=99
CP008925 Salmonella_enterica_subsp._enterica_serovar_Cerro_87	kinModCall	m6A	1750245	1750245	50	-	.	coverage=123;context=AACGAACGCCTGTCTGGCAGATACTATTATGTGTGGCGCTA;IPDRatio=1.90;frac=0.189;fracLow=0.049;fracUp=0.326;identificationQv=41
CP008925 Salmonella_enterica_subsp._enterica_serovar_Cerro_87	kinModCall	modified_base	1750260	1750260	134	+	.	coverage=155;context=TAGTATCTGCCAGACAGGCGTTCGTTAAGTTACTGTCGCCT;IPDRatio=3.09
CP008925 Salmonella_enterica_subsp._enterica_serovar_Cerro_87	kinModCall	m6A	1750261	1750261	139	-	.	coverage=125;context=TAGGCGACAGTAACTTAACGAACGCCTGTCTGGCAGATACT;IPDRatio=21.22;frac=1.000;fracLow=0.927;fracUp=1.000;identificationQv=83
CP008925 Salmonella_enterica_subsp._enterica_serovar_Cerro_87	kinModCall	modified_base	1750262	1750262	29	-	.	coverage=124;context=TTAGGCGACAGTAACTTAACGAACGCCTGTCTGGCAGATAC;IPDRatio=2.36
CP008925 Salmonella_enterica_subsp._enterica_serovar_Cerro_87	kinModCall	m6A	1750265	1750265	25	-	.	coverage=131;context=TCATTAGGCGACAGTAACTTAACGAACGCCTGTCTGGCAGA;IPDRatio=1.50;frac=0.399;fracLow=0.256;fracUp=0.520;identificationQv=30
CP008925 Salmonella_enterica_subsp._enterica_serovar_Cerro_87	kinModCall	m6A	1750286	1750286	47	-	.	coverage=127;context=GGCGCAAATCTATCGGGAGCATCATTAGGCGACAGTAACTT;IPDRatio=1.65;frac=0.144;fracLow=0.016;fracUp=0.295;identificationQv=19
CP008925 Salmonella_enterica_subsp._enterica_serovar_Cerro_87	kinModCall	modified_base	1750290	1750290	24	+	.	coverage=152;context=TACTGTCGCCTAATGATGCTCCCGATAGATTTGCGCCCTTA;IPDRatio=1.52
CP008925 Salmonella_enterica_subsp._enterica_serovar_Cerro_87	kinModCall	modified_base	1750298	1750298	24	+	.	coverage=157;context=CCTAATGATGCTCCCGATAGATTTGCGCCCTTAAAATTTGC;IPDRatio=1.40
CP008925 Salmonella_enterica_subsp._enterica_serovar_Cerro_87	kinModCall	modified_base	1750299	1750299	21	-	.	coverage=119;context=TGCAAATTTTAAGGGCGCAAATCTATCGGGAGCATCATTAG;IPDRatio=1.39
CP008925 Salmonella_enterica_subsp._enterica_serovar_Cerro_87	kinModCall	modified_base	1750301	1750301	25	-	.	coverage=132;context=GGTGCAAATTTTAAGGGCGCAAATCTATCGGGAGCATCATT;IPDRatio=1.47
CP008925 Salmonella_enterica_subsp._enterica_serovar_Cerro_87	kinModCall	modified_base	1750310	1750310	41	-	.	coverage=121;context=GATTGTGAAGGTGCAAATTTTAAGGGCGCAAATCTATCGGG;IPDRatio=1.79
CP008925 Salmonella_enterica_subsp._enterica_serovar_Cerro_87	kinModCall	modified_base	1750315	1750315	25	-	.	coverage=127;context=TGGCGGATTGTGAAGGTGCAAATTTTAAGGGCGCAAATCTA;IPDRatio=1.48
CP008925 Salmonella_enterica_subsp._enterica_serovar_Cerro_87	kinModCall	modified_base	1750325	1750325	21	+	.	coverage=153;context=CCCTTAAAATTTGCACCTTCACAATCCGCCATAAACAGTAT;IPDRatio=1.35
CP008925 Salmonella_enterica_subsp._enterica_serovar_Cerro_87	kinModCall	m6A	1750335	1750335	55	+	.	coverage=152;context=TTGCACCTTCACAATCCGCCATAAACAGTATTGCCCCCTCT;IPDRatio=1.82;frac=0.303;fracLow=0.164;fracUp=0.438;identificationQv=10
CP008925 Salmonella_enterica_subsp._enterica_serovar_Cerro_87	kinModCall	modified_base	1750344	1750344	23	+	.	coverage=149;context=CACAATCCGCCATAAACAGTATTGCCCCCTCTAAATCTGCG;IPDRatio=1.39
CP008925 Salmonella_enterica_subsp._enterica_serovar_Cerro_87	kinModCall	modified_base	1750346	1750346	63	-	.	coverage=127;context=GGCGCAGATTTAGAGGGGGCAATACTGTTTATGGCGGATTG;IPDRatio=2.21
CP008925 Salmonella_enterica_subsp._enterica_serovar_Cerro_87	kinModCall	m6A	1750355	1750355	63	-	.	coverage=131;context=GACTTAAGCGGCGCAGATTTAGAGGGGGCAATACTGTTTAT;IPDRatio=2.12;frac=0.319;fracLow=0.176;fracUp=0.443;identificationQv=16
CP008925 Salmonella_enterica_subsp._enterica_serovar_Cerro_87	kinModCall	m6A	1750361	1750361	62	-	.	coverage=124;context=GACGCAGACTTAAGCGGCGCAGATTTAGAGGGGGCAATACT;IPDRatio=2.36;frac=0.434;fracLow=0.315;fracUp=0.579;identificationQv=32
CP008925 Salmonella_enterica_subsp._enterica_serovar_Cerro_87	kinModCall	modified_base	1750380	1750380	26	-	.	coverage=131;context=GACGGCAGAAAATTTATGTGACGCAGACTTAAGCGGCGCAG;IPDRatio=1.45
CP008925 Salmonella_enterica_subsp._enterica_serovar_Cerro_87	kinModCall	modified_base	1750385	1750385	24	-	.	coverage=131;context=AATCTGACGGCAGAAAATTTATGTGACGCAGACTTAAGCGG;IPDRatio=1.62
CP008925 Salmonella_enterica_subsp._enterica_serovar_Cerro_87	kinModCall	m6A	1750390	1750390	35	-	.	coverage=124;context=GAGCAAATCTGACGGCAGAAAATTTATGTGACGCAGACTTA;IPDRatio=1.62;frac=0.164;fracLow=0.020;fracUp=0.265;identificationQv=7
CP008925 Salmonella_enterica_subsp._enterica_serovar_Cerro_87	kinModCall	m6A	1750415	1750415	20	+	.	coverage=152;context=GCCGTCAGATTTGCTCCGGTAAGGACAGCGCCTTTAAGATT;IPDRatio=1.35;frac=0.079;fracLow=0.000;fracUp=0.167;identificationQv=13
CP008925 Salmonella_enterica_subsp._enterica_serovar_Cerro_87	kinModCall	m4C	1750417	1750417	46	-	.	coverage=127;context=TGAATCTTAAAGGCGCTGTCCTTACCGGAGCAAATCTGACG;IPDRatio=1.88;frac=0.394;fracLow=0.199;fracUp=0.629;identificationQv=13
CP008925 Salmonella_enterica_subsp._enterica_serovar_Cerro_87	kinModCall	modified_base	1750431	1750431	30	+	.	coverage=143;context=CGGTAAGGACAGCGCCTTTAAGATTCATGCCTCCCCGGGCA;IPDRatio=1.48
CP008925 Salmonella_enterica_subsp._enterica_serovar_Cerro_87	kinModCall	modified_base	1750435	1750435	23	-	.	coverage=134;context=TAACTGCCCGGGGAGGCATGAATCTTAAAGGCGCTGTCCTT;IPDRatio=1.39
CP008925 Salmonella_enterica_subsp._enterica_serovar_Cerro_87	kinModCall	modified_base	1750453	1750453	79	+	.	coverage=154;context=ATTCATGCCTCCCCGGGCAGTTAACATTACAGAATCATGAG;IPDRatio=2.21
CP008925 Salmonella_enterica_subsp._enterica_serovar_Cerro_87	kinModCall	m6A	1750453	1750453	33	-	.	coverage=130;context=CTCATGATTCTGTAATGTTAACTGCCCGGGGAGGCATGAAT;IPDRatio=1.64;frac=0.230;fracLow=0.105;fracUp=0.361;identificationQv=4
CP008925 Salmonella_enterica_subsp._enterica_serovar_Cerro_87	kinModCall	modified_base	1750455	1750455	28	+	.	coverage=153;context=TCATGCCTCCCCGGGCAGTTAACATTACAGAATCATGAGGG;IPDRatio=1.44
CP008925 Salmonella_enterica_subsp._enterica_serovar_Cerro_87	kinModCall	modified_base	1750457	1750457	53	+	.	coverage=155;context=ATGCCTCCCCGGGCAGTTAACATTACAGAATCATGAGGGAG;IPDRatio=1.92
CP008925 Salmonella_enterica_subsp._enterica_serovar_Cerro_87	kinModCall	modified_base	1750460	1750460	24	-	.	coverage=137;context=TCTCTCCCTCATGATTCTGTAATGTTAACTGCCCGGGGAGG;IPDRatio=1.45
CP008925 Salmonella_enterica_subsp._enterica_serovar_Cerro_87	kinModCall	modified_base	1750464	1750464	32	+	.	coverage=146;context=CCCGGGCAGTTAACATTACAGAATCATGAGGGAGAGAAAAT;IPDRatio=1.60
CP008925 Salmonella_enterica_subsp._enterica_serovar_Cerro_87	kinModCall	modified_base	1750466	1750466	23	+	.	coverage=144;context=CGGGCAGTTAACATTACAGAATCATGAGGGAGAGAAAATTC;IPDRatio=1.41
CP008925 Salmonella_enterica_subsp._enterica_serovar_Cerro_87	kinModCall	modified_base	1750466	1750466	28	-	.	coverage=134;context=GAATTTTCTCTCCCTCATGATTCTGTAATGTTAACTGCCCG;IPDRatio=1.46
CP008925 Salmonella_enterica_subsp._enterica_serovar_Cerro_87	kinModCall	modified_base	1750470	1750470	33	+	.	coverage=152;context=CAGTTAACATTACAGAATCATGAGGGAGAGAAAATTCGCAT;IPDRatio=1.56
CP008925 Salmonella_enterica_subsp._enterica_serovar_Cerro_87	kinModCall	modified_base	1750471	1750471	26	-	.	coverage=134;context=GATGCGAATTTTCTCTCCCTCATGATTCTGTAATGTTAACT;IPDRatio=1.54
CP008925 Salmonella_enterica_subsp._enterica_serovar_Cerro_87	kinModCall	modified_base	1750472	1750472	63	+	.	coverage=155;context=GTTAACATTACAGAATCATGAGGGAGAGAAAATTCGCATCT;IPDRatio=2.10
CP008925 Salmonella_enterica_subsp._enterica_serovar_Cerro_87	kinModCall	modified_base	1750477	1750477	30	-	.	coverage=130;context=TATTCAGATGCGAATTTTCTCTCCCTCATGATTCTGTAATG;IPDRatio=1.53
CP008925 Salmonella_enterica_subsp._enterica_serovar_Cerro_87	kinModCall	modified_base	1750491	1750491	29	+	.	coverage=156;context=GAGGGAGAGAAAATTCGCATCTGAATAGTAAAGCTCGACAT;IPDRatio=1.56
CP008925 Salmonella_enterica_subsp._enterica_serovar_Cerro_87	kinModCall	m6A	1750494	1750494	43	+	.	coverage=157;context=GGAGAGAAAATTCGCATCTGAATAGTAAAGCTCGACATATT;IPDRatio=1.63;frac=0.185;fracLow=0.054;fracUp=0.309;identificationQv=27
CP008925 Salmonella_enterica_subsp._enterica_serovar_Cerro_87	kinModCall	m4C	1750498	1750498	42	-	.	coverage=131;context=AAAAAATATGTCGAGCTTTACTATTCAGATGCGAATTTTCT;IPDRatio=1.76;frac=0.534;fracLow=0.347;fracUp=0.786;identificationQv=11
CP008925 Salmonella_enterica_subsp._enterica_serovar_Cerro_87	kinModCall	modified_base	1750502	1750502	70	-	.	coverage=125;context=TTTGAAAAAATATGTCGAGCTTTACTATTCAGATGCGAATT;IPDRatio=2.29
CP008925 Salmonella_enterica_subsp._enterica_serovar_Cerro_87	kinModCall	modified_base	1750505	1750505	30	-	.	coverage=137;context=TCTTTTGAAAAAATATGTCGAGCTTTACTATTCAGATGCGA;IPDRatio=1.56
CP008925 Salmonella_enterica_subsp._enterica_serovar_Cerro_87	kinModCall	modified_base	1750511	1750511	24	-	.	coverage=135;context=TTTGACTCTTTTGAAAAAATATGTCGAGCTTTACTATTCAG;IPDRatio=1.54
CP008925 Salmonella_enterica_subsp._enterica_serovar_Cerro_87	kinModCall	modified_base	1750513	1750513	28	-	.	coverage=124;context=CGTTTGACTCTTTTGAAAAAATATGTCGAGCTTTACTATTC;IPDRatio=1.52
CP008925 Salmonella_enterica_subsp._enterica_serovar_Cerro_87	kinModCall	modified_base	1750538	1750538	21	+	.	coverage=157;context=TCAAAAGAGTCAAACGGAATTTCTCTCGTCTCAGAATGGTC;IPDRatio=1.39
CP008925 Salmonella_enterica_subsp._enterica_serovar_Cerro_87	kinModCall	m6A	1750552	1750552	43	+	.	coverage=160;context=CGGAATTTCTCTCGTCTCAGAATGGTCGCCTTTACTGACCC;IPDRatio=1.82;frac=0.517;fracLow=0.343;fracUp=0.693;identificationQv=23
CP008925 Salmonella_enterica_subsp._enterica_serovar_Cerro_87	kinModCall	modified_base	1750566	1750566	52	+	.	coverage=155;context=TCTCAGAATGGTCGCCTTTACTGACCCGTACAATAACTTGT;IPDRatio=1.84
CP008925 Salmonella_enterica_subsp._enterica_serovar_Cerro_87	kinModCall	m4C	1750576	1750576	23	+	.	coverage=155;context=GTCGCCTTTACTGACCCGTACAATAACTTGTTCAGCTTCGT;IPDRatio=1.42;frac=0.534;fracLow=0.344;fracUp=0.746;identificationQv=10
CP008925 Salmonella_enterica_subsp._enterica_serovar_Cerro_87	kinModCall	m6A	1750578	1750578	77	+	.	coverage=151;context=CGCCTTTACTGACCCGTACAATAACTTGTTCAGCTTCGTTA;IPDRatio=2.13;frac=0.410;fracLow=0.272;fracUp=0.536;identificationQv=30
CP008925 Salmonella_enterica_subsp._enterica_serovar_Cerro_87	kinModCall	m6A	1750579	1750579	58	-	.	coverage=132;context=ATAACGAAGCTGAACAAGTTATTGTACGGGTCAGTAAAGGC;IPDRatio=1.86;frac=0.275;fracLow=0.151;fracUp=0.423;identificationQv=16
CP008925 Salmonella_enterica_subsp._enterica_serovar_Cerro_87	kinModCall	modified_base	1750583	1750583	24	-	.	coverage=124;context=GAGAATAACGAAGCTGAACAAGTTATTGTACGGGTCAGTAA;IPDRatio=1.47
CP008925 Salmonella_enterica_subsp._enterica_serovar_Cerro_87	kinModCall	modified_base	1750604	1750604	22	+	.	coverage=158;context=TGTTCAGCTTCGTTATTCTCACCAGGAAGATTAAATTCGAC;IPDRatio=1.38
CP008925 Salmonella_enterica_subsp._enterica_serovar_Cerro_87	kinModCall	modified_base	1750610	1750610	31	-	.	coverage=130;context=TGTCGTGTCGAATTTAATCTTCCTGGTGAGAATAACGAAGC;IPDRatio=1.63
CP008925 Salmonella_enterica_subsp._enterica_serovar_Cerro_87	kinModCall	modified_base	1750612	1750612	24	-	.	coverage=126;context=GGTGTCGTGTCGAATTTAATCTTCCTGGTGAGAATAACGAA;IPDRatio=1.41
CP008925 Salmonella_enterica_subsp._enterica_serovar_Cerro_87	kinModCall	modified_base	1750613	1750613	30	+	.	coverage=158;context=TCGTTATTCTCACCAGGAAGATTAAATTCGACACGACACCC;IPDRatio=1.45
CP008925 Salmonella_enterica_subsp._enterica_serovar_Cerro_87	kinModCall	modified_base	1750619	1750619	23	-	.	coverage=130;context=ATGGATGGGTGTCGTGTCGAATTTAATCTTCCTGGTGAGAA;IPDRatio=1.38
CP008925 Salmonella_enterica_subsp._enterica_serovar_Cerro_87	kinModCall	modified_base	1750621	1750621	48	-	.	coverage=127;context=ATATGGATGGGTGTCGTGTCGAATTTAATCTTCCTGGTGAG;IPDRatio=1.95
CP008925 Salmonella_enterica_subsp._enterica_serovar_Cerro_87	kinModCall	modified_base	1750627	1750627	53	+	.	coverage=155;context=AGGAAGATTAAATTCGACACGACACCCATCCATATCATCCA;IPDRatio=1.88
CP008925 Salmonella_enterica_subsp._enterica_serovar_Cerro_87	kinModCall	modified_base	1750637	1750637	24	+	.	coverage=156;context=AATTCGACACGACACCCATCCATATCATCCAGTATGATGTT;IPDRatio=1.43
CP008925 Salmonella_enterica_subsp._enterica_serovar_Cerro_87	kinModCall	m6A	1750638	1750638	94	+	.	coverage=158;context=ATTCGACACGACACCCATCCATATCATCCAGTATGATGTTT;IPDRatio=2.18;frac=0.500;fracLow=0.351;fracUp=0.649;identificationQv=37
CP008925 Salmonella_enterica_subsp._enterica_serovar_Cerro_87	kinModCall	modified_base	1750640	1750640	57	-	.	coverage=137;context=GAAAACATCATACTGGATGATATGGATGGGTGTCGTGTCGA;IPDRatio=1.92
CP008925 Salmonella_enterica_subsp._enterica_serovar_Cerro_87	kinModCall	m6A	1750644	1750644	20	-	.	coverage=138;context=GCCAGAAAACATCATACTGGATGATATGGATGGGTGTCGTG;IPDRatio=1.44;frac=0.527;fracLow=0.481;fracUp=0.574;identificationQv=4
CP008925 Salmonella_enterica_subsp._enterica_serovar_Cerro_87	kinModCall	m4C	1750652	1750652	134	-	.	coverage=136;context=GCTCCGTTGCCAGAAAACATCATACTGGATGATATGGATGG;IPDRatio=3.23;frac=1.000;fracLow=0.890;fracUp=1.000;identificationQv=83
CP008925 Salmonella_enterica_subsp._enterica_serovar_Cerro_87	kinModCall	modified_base	1750653	1750653	21	+	.	coverage=159;context=CATCCATATCATCCAGTATGATGTTTTCTGGCAACGGAGCA;IPDRatio=1.37
CP008925 Salmonella_enterica_subsp._enterica_serovar_Cerro_87	kinModCall	m4C	1750655	1750655	43	-	.	coverage=125;context=GGTGCTCCGTTGCCAGAAAACATCATACTGGATGATATGGA;IPDRatio=1.87;frac=0.695;fracLow=0.437;fracUp=0.912;identificationQv=28
CP008925 Salmonella_enterica_subsp._enterica_serovar_Cerro_87	kinModCall	m6A	1750659	1750659	33	-	.	coverage=130;context=CAGAGGTGCTCCGTTGCCAGAAAACATCATACTGGATGATA;IPDRatio=1.54;frac=0.171;fracLow=0.015;fracUp=0.307;identificationQv=15
CP008925 Salmonella_enterica_subsp._enterica_serovar_Cerro_87	kinModCall	m6A	1750676	1750676	196	-	.	coverage=136;context=AAAAGTTCAATGTCTGACAGAGGTGCTCCGTTGCCAGAAAA;IPDRatio=5.97;frac=1.000;fracLow=0.888;fracUp=1.000;identificationQv=183
CP008925 Salmonella_enterica_subsp._enterica_serovar_Cerro_87	kinModCall	modified_base	1750684	1750684	40	-	.	coverage=132;context=ATACATTGAAAAGTTCAATGTCTGACAGAGGTGCTCCGTTG;IPDRatio=1.77
CP008925 Salmonella_enterica_subsp._enterica_serovar_Cerro_87	kinModCall	modified_base	1750697	1750697	48	+	.	coverage=162;context=CTGTCAGACATTGAACTTTTCAATGTATCAGCCATAGCCTC;IPDRatio=1.74
CP008925 Salmonella_enterica_subsp._enterica_serovar_Cerro_87	kinModCall	modified_base	1750698	1750698	33	+	.	coverage=158;context=TGTCAGACATTGAACTTTTCAATGTATCAGCCATAGCCTCT;IPDRatio=1.49
CP008925 Salmonella_enterica_subsp._enterica_serovar_Cerro_87	kinModCall	modified_base	1750703	1750703	23	+	.	coverage=160;context=GACATTGAACTTTTCAATGTATCAGCCATAGCCTCTATCAA;IPDRatio=1.40
CP008925 Salmonella_enterica_subsp._enterica_serovar_Cerro_87	kinModCall	modified_base	1750704	1750704	31	-	.	coverage=133;context=ATTGATAGAGGCTATGGCTGATACATTGAAAAGTTCAATGT;IPDRatio=1.55
CP008925 Salmonella_enterica_subsp._enterica_serovar_Cerro_87	kinModCall	modified_base	1750705	1750705	57	-	.	coverage=129;context=AATTGATAGAGGCTATGGCTGATACATTGAAAAGTTCAATG;IPDRatio=1.99
CP008925 Salmonella_enterica_subsp._enterica_serovar_Cerro_87	kinModCall	m6A	1750706	1750706	42	+	.	coverage=156;context=ATTGAACTTTTCAATGTATCAGCCATAGCCTCTATCAATTC;IPDRatio=1.57;frac=0.069;fracLow=0.000;fracUp=0.163;identificationQv=9
CP008925 Salmonella_enterica_subsp._enterica_serovar_Cerro_87	kinModCall	modified_base	1750706	1750706	57	-	.	coverage=135;context=GAATTGATAGAGGCTATGGCTGATACATTGAAAAGTTCAAT;IPDRatio=1.96
CP008925 Salmonella_enterica_subsp._enterica_serovar_Cerro_87	kinModCall	modified_base	1750712	1750712	33	-	.	coverage=129;context=TATAAGGAATTGATAGAGGCTATGGCTGATACATTGAAAAG;IPDRatio=1.64
CP008925 Salmonella_enterica_subsp._enterica_serovar_Cerro_87	kinModCall	modified_base	1750713	1750713	39	+	.	coverage=155;context=TTTTCAATGTATCAGCCATAGCCTCTATCAATTCCTTATAC;IPDRatio=1.77
CP008925 Salmonella_enterica_subsp._enterica_serovar_Cerro_87	kinModCall	m6A	1750724	1750724	101	-	.	coverage=123;context=AATGAAACACAGTATAAGGAATTGATAGAGGCTATGGCTGA;IPDRatio=2.61;frac=0.716;fracLow=0.545;fracUp=0.900;identificationQv=66
CP008925 Salmonella_enterica_subsp._enterica_serovar_Cerro_87	kinModCall	m4C	1750727	1750727	45	+	.	coverage=148;context=GCCATAGCCTCTATCAATTCCTTATACTGTGTTTCATTTTT;IPDRatio=2.06;frac=0.554;fracLow=0.367;fracUp=0.651;identificationQv=44
CP008925 Salmonella_enterica_subsp._enterica_serovar_Cerro_87	kinModCall	modified_base	1750729	1750729	52	+	.	coverage=144;context=CATAGCCTCTATCAATTCCTTATACTGTGTTTCATTTTTCC;IPDRatio=1.84
CP008925 Salmonella_enterica_subsp._enterica_serovar_Cerro_87	kinModCall	m4C	1750735	1750735	39	-	.	coverage=129;context=TACGTCGGAAAAATGAAACACAGTATAAGGAATTGATAGAG;IPDRatio=1.88;frac=1.000;fracLow=0.844;fracUp=1.000;identificationQv=4
CP008925 Salmonella_enterica_subsp._enterica_serovar_Cerro_87	kinModCall	modified_base	1750740	1750740	23	-	.	coverage=125;context=CGGGGTACGTCGGAAAAATGAAACACAGTATAAGGAATTGA;IPDRatio=1.49
CP008925 Salmonella_enterica_subsp._enterica_serovar_Cerro_87	kinModCall	m6A	1750751	1750751	24	+	.	coverage=150;context=TACTGTGTTTCATTTTTCCGACGTACCCCGCCACAGGTAAA;IPDRatio=1.60;frac=0.402;fracLow=0.257;fracUp=0.538;identificationQv=9
CP008925 Salmonella_enterica_subsp._enterica_serovar_Cerro_87	kinModCall	modified_base	1750771	1750771	61	-	.	coverage=125;context=TGGAATGTATCATTAACTTTTTTACCTGTGGCGGGGTACGT;IPDRatio=2.09
CP008925 Salmonella_enterica_subsp._enterica_serovar_Cerro_87	kinModCall	m6A	1750778	1750778	87	+	.	coverage=150;context=CCGCCACAGGTAAAAAAGTTAATGATACATTCCAGAATAGT;IPDRatio=2.37;frac=0.433;fracLow=0.288;fracUp=0.587;identificationQv=36
CP008925 Salmonella_enterica_subsp._enterica_serovar_Cerro_87	kinModCall	m4C	1750785	1750785	49	+	.	coverage=145;context=AGGTAAAAAAGTTAATGATACATTCCAGAATAGTTTTGGGT;IPDRatio=1.88;frac=0.589;fracLow=0.443;fracUp=0.723;identificationQv=61
CP008925 Salmonella_enterica_subsp._enterica_serovar_Cerro_87	kinModCall	modified_base	1750785	1750785	27	-	.	coverage=123;context=ACCCAAAACTATTCTGGAATGTATCATTAACTTTTTTACCT;IPDRatio=1.58
CP008925 Salmonella_enterica_subsp._enterica_serovar_Cerro_87	kinModCall	m6A	1750788	1750788	28	-	.	coverage=133;context=CTCACCCAAAACTATTCTGGAATGTATCATTAACTTTTTTA;IPDRatio=1.50;frac=0.134;fracLow=0.044;fracUp=0.248;identificationQv=7
CP008925 Salmonella_enterica_subsp._enterica_serovar_Cerro_87	kinModCall	m4C	1750808	1750808	46	-	.	coverage=123;context=GCTGCTATGCGGCAAGCCACCTCACCCAAAACTATTCTGGA;IPDRatio=1.93;frac=0.421;fracLow=0.258;fracUp=0.594;identificationQv=16
CP008925 Salmonella_enterica_subsp._enterica_serovar_Cerro_87	kinModCall	m6A	1750834	1750834	28	-	.	coverage=125;context=CATCTGCTTTTGGCGCGGGGACTTCTGCTGCTATGCGGCAA;IPDRatio=1.58;frac=0.271;fracLow=0.097;fracUp=0.411;identificationQv=9
CP008925 Salmonella_enterica_subsp._enterica_serovar_Cerro_87	kinModCall	modified_base	1750847	1750847	23	+	.	coverage=134;context=GCAGAAGTCCCCGCGCCAAAAGCAGATGTAGCCATACCGGC;IPDRatio=1.43
CP008925 Salmonella_enterica_subsp._enterica_serovar_Cerro_87	kinModCall	m6A	1750850	1750850	40	+	.	coverage=149;context=GAAGTCCCCGCGCCAAAAGCAGATGTAGCCATACCGGCCAG;IPDRatio=1.69;frac=0.163;fracLow=0.061;fracUp=0.260;identificationQv=13
CP008925 Salmonella_enterica_subsp._enterica_serovar_Cerro_87	kinModCall	modified_base	1750858	1750858	44	-	.	coverage=125;context=TCGGTAGTCTGGCCGGTATGGCTACATCTGCTTTTGGCGCG;IPDRatio=1.86
CP008925 Salmonella_enterica_subsp._enterica_serovar_Cerro_87	kinModCall	m4C	1750859	1750859	67	+	.	coverage=141;context=GCGCCAAAAGCAGATGTAGCCATACCGGCCAGACTACCGAG;IPDRatio=2.18;frac=0.712;fracLow=0.490;fracUp=0.893;identificationQv=20
CP008925 Salmonella_enterica_subsp._enterica_serovar_Cerro_87	kinModCall	modified_base	1750872	1750872	61	+	.	coverage=145;context=ATGTAGCCATACCGGCCAGACTACCGAGTGAACGATGCATA;IPDRatio=1.93
CP008925 Salmonella_enterica_subsp._enterica_serovar_Cerro_87	kinModCall	modified_base	1750874	1750874	26	+	.	coverage=148;context=GTAGCCATACCGGCCAGACTACCGAGTGAACGATGCATAAT;IPDRatio=1.50
CP008925 Salmonella_enterica_subsp._enterica_serovar_Cerro_87	kinModCall	modified_base	1750879	1750879	61	-	.	coverage=125;context=AAAATATTATGCATCGTTCACTCGGTAGTCTGGCCGGTATG;IPDRatio=2.24
CP008925 Salmonella_enterica_subsp._enterica_serovar_Cerro_87	kinModCall	modified_base	1750883	1750883	80	-	.	coverage=126;context=GGAGAAAATATTATGCATCGTTCACTCGGTAGTCTGGCCGG;IPDRatio=2.48
CP008925 Salmonella_enterica_subsp._enterica_serovar_Cerro_87	kinModCall	m6A	1750886	1750886	35	+	.	coverage=144;context=GCCAGACTACCGAGTGAACGATGCATAATATTTTCTCCCAG;IPDRatio=1.64;frac=0.221;fracLow=0.125;fracUp=0.343;identificationQv=13
CP008925 Salmonella_enterica_subsp._enterica_serovar_Cerro_87	kinModCall	m4C	1750889	1750889	71	+	.	coverage=144;context=AGACTACCGAGTGAACGATGCATAATATTTTCTCCCAGAGA;IPDRatio=2.15;frac=0.558;fracLow=0.377;fracUp=0.731;identificationQv=25
CP008925 Salmonella_enterica_subsp._enterica_serovar_Cerro_87	kinModCall	m6A	1750890	1750890	85	+	.	coverage=148;context=GACTACCGAGTGAACGATGCATAATATTTTCTCCCAGAGAG;IPDRatio=2.26;frac=0.493;fracLow=0.352;fracUp=0.637;identificationQv=44
CP008925 Salmonella_enterica_subsp._enterica_serovar_Cerro_87	kinModCall	m6A	1750896	1750896	47	-	.	coverage=112;context=GTTGCTCTCTCTGGGAGAAAATATTATGCATCGTTCACTCG;IPDRatio=1.80;frac=0.371;fracLow=0.177;fracUp=0.554;identificationQv=18
CP008925 Salmonella_enterica_subsp._enterica_serovar_Cerro_87	kinModCall	m6A	1750899	1750899	29	-	.	coverage=122;context=TATGTTGCTCTCTCTGGGAGAAAATATTATGCATCGTTCAC;IPDRatio=1.63;frac=0.188;fracLow=0.083;fracUp=0.290;identificationQv=30
CP008925 Salmonella_enterica_subsp._enterica_serovar_Cerro_87	kinModCall	m6A	1750907	1750907	85	+	.	coverage=148;context=TGCATAATATTTTCTCCCAGAGAGAGCAACATAGTACATGA;IPDRatio=2.48;frac=0.985;fracLow=0.875;fracUp=1.000;identificationQv=166
CP008925 Salmonella_enterica_subsp._enterica_serovar_Cerro_87	kinModCall	m4C	1750913	1750913	116	+	.	coverage=145;context=ATATTTTCTCCCAGAGAGAGCAACATAGTACATGATAAAAT;IPDRatio=3.12;frac=1.000;fracLow=0.825;fracUp=1.000;identificationQv=77
CP008925 Salmonella_enterica_subsp._enterica_serovar_Cerro_87	kinModCall	m4C	1750916	1750916	41	+	.	coverage=146;context=TTTTCTCCCAGAGAGAGCAACATAGTACATGATAAAATTTA;IPDRatio=1.70;frac=0.369;fracLow=0.151;fracUp=0.591;identificationQv=16
CP008925 Salmonella_enterica_subsp._enterica_serovar_Cerro_87	kinModCall	modified_base	1750919	1750919	36	+	.	coverage=146;context=TCTCCCAGAGAGAGCAACATAGTACATGATAAAATTTATCG;IPDRatio=1.71
CP008925 Salmonella_enterica_subsp._enterica_serovar_Cerro_87	kinModCall	modified_base	1750920	1750920	28	+	.	coverage=147;context=CTCCCAGAGAGAGCAACATAGTACATGATAAAATTTATCGT;IPDRatio=1.54
CP008925 Salmonella_enterica_subsp._enterica_serovar_Cerro_87	kinModCall	modified_base	1750923	1750923	36	+	.	coverage=152;context=CCAGAGAGAGCAACATAGTACATGATAAAATTTATCGTATA;IPDRatio=1.64
CP008925 Salmonella_enterica_subsp._enterica_serovar_Cerro_87	kinModCall	modified_base	1750923	1750923	43	-	.	coverage=121;context=TATACGATAAATTTTATCATGTACTATGTTGCTCTCTCTGG;IPDRatio=1.82
CP008925 Salmonella_enterica_subsp._enterica_serovar_Cerro_87	kinModCall	modified_base	1750924	1750924	30	-	.	coverage=126;context=CTATACGATAAATTTTATCATGTACTATGTTGCTCTCTCTG;IPDRatio=1.60
CP008925 Salmonella_enterica_subsp._enterica_serovar_Cerro_87	kinModCall	modified_base	1750930	1750930	22	+	.	coverage=152;context=GAGCAACATAGTACATGATAAAATTTATCGTATAGATTTGC;IPDRatio=1.43
CP008925 Salmonella_enterica_subsp._enterica_serovar_Cerro_87	kinModCall	modified_base	1750930	1750930	101	-	.	coverage=122;context=GCAAATCTATACGATAAATTTTATCATGTACTATGTTGCTC;IPDRatio=3.30
CP008925 Salmonella_enterica_subsp._enterica_serovar_Cerro_87	kinModCall	m6A	1750932	1750932	50	+	.	coverage=143;context=GCAACATAGTACATGATAAAATTTATCGTATAGATTTGCAT;IPDRatio=1.78;frac=0.352;fracLow=0.160;fracUp=0.489;identificationQv=15
CP008925 Salmonella_enterica_subsp._enterica_serovar_Cerro_87	kinModCall	modified_base	1750935	1750935	22	+	.	coverage=144;context=ACATAGTACATGATAAAATTTATCGTATAGATTTGCATTTA;IPDRatio=1.35
CP008925 Salmonella_enterica_subsp._enterica_serovar_Cerro_87	kinModCall	modified_base	1750937	1750937	25	+	.	coverage=156;context=ATAGTACATGATAAAATTTATCGTATAGATTTGCATTTAGA;IPDRatio=1.49
CP008925 Salmonella_enterica_subsp._enterica_serovar_Cerro_87	kinModCall	modified_base	1750940	1750940	22	+	.	coverage=155;context=GTACATGATAAAATTTATCGTATAGATTTGCATTTAGAGAT;IPDRatio=1.38
CP008925 Salmonella_enterica_subsp._enterica_serovar_Cerro_87	kinModCall	m4C	1750944	1750944	29	-	.	coverage=127;context=CCTTATCTCTAAATGCAAATCTATACGATAAATTTTATCAT;IPDRatio=1.55;frac=0.780;fracLow=0.451;fracUp=1.000;identificationQv=7
CP008925 Salmonella_enterica_subsp._enterica_serovar_Cerro_87	kinModCall	modified_base	1750945	1750945	21	+	.	coverage=152;context=TGATAAAATTTATCGTATAGATTTGCATTTAGAGATAAGGT;IPDRatio=1.36
CP008925 Salmonella_enterica_subsp._enterica_serovar_Cerro_87	kinModCall	modified_base	1750957	1750957	24	+	.	coverage=155;context=TCGTATAGATTTGCATTTAGAGATAAGGTGAATACCCCCTT;IPDRatio=1.48
CP008925 Salmonella_enterica_subsp._enterica_serovar_Cerro_87	kinModCall	modified_base	1750960	1750960	25	-	.	coverage=126;context=GCAAAGGGGGTATTCACCTTATCTCTAAATGCAAATCTATA;IPDRatio=1.42
CP008925 Salmonella_enterica_subsp._enterica_serovar_Cerro_87	kinModCall	m6A	1750967	1750967	54	+	.	coverage=161;context=TTGCATTTAGAGATAAGGTGAATACCCCCTTTGCGTCTGGT;IPDRatio=1.79;frac=0.281;fracLow=0.145;fracUp=0.398;identificationQv=33
CP008925 Salmonella_enterica_subsp._enterica_serovar_Cerro_87	kinModCall	modified_base	1750978	1750978	26	-	.	coverage=131;context=GTTATTATGTAACCAGACGCAAAGGGGGTATTCACCTTATC;IPDRatio=1.51
CP008925 Salmonella_enterica_subsp._enterica_serovar_Cerro_87	kinModCall	modified_base	1750987	1750987	28	-	.	coverage=121;context=TCGTGATACGTTATTATGTAACCAGACGCAAAGGGGGTATT;IPDRatio=1.54
CP008925 Salmonella_enterica_subsp._enterica_serovar_Cerro_87	kinModCall	m4C	1750990	1750990	127	+	.	coverage=159;context=ACCCCCTTTGCGTCTGGTTACATAATAACGTATCACGACGC;IPDRatio=3.08;frac=1.000;fracLow=0.892;fracUp=1.000;identificationQv=147
CP008925 Salmonella_enterica_subsp._enterica_serovar_Cerro_87	kinModCall	modified_base	1750990	1750990	58	-	.	coverage=119;context=GCGTCGTGATACGTTATTATGTAACCAGACGCAAAGGGGGT;IPDRatio=2.17
CP008925 Salmonella_enterica_subsp._enterica_serovar_Cerro_87	kinModCall	modified_base	1750992	1750992	24	+	.	coverage=158;context=CCCCTTTGCGTCTGGTTACATAATAACGTATCACGACGCTT;IPDRatio=1.46
CP008925 Salmonella_enterica_subsp._enterica_serovar_Cerro_87	kinModCall	modified_base	1750993	1750993	27	+	.	coverage=161;context=CCCTTTGCGTCTGGTTACATAATAACGTATCACGACGCTTT;IPDRatio=1.45
CP008925 Salmonella_enterica_subsp._enterica_serovar_Cerro_87	kinModCall	modified_base	1750997	1750997	44	-	.	coverage=127;context=CAGAAAAGCGTCGTGATACGTTATTATGTAACCAGACGCAA;IPDRatio=1.82
CP008925 Salmonella_enterica_subsp._enterica_serovar_Cerro_87	kinModCall	modified_base	1750998	1750998	31	-	.	coverage=118;context=ACAGAAAAGCGTCGTGATACGTTATTATGTAACCAGACGCA;IPDRatio=1.64
CP008925 Salmonella_enterica_subsp._enterica_serovar_Cerro_87	kinModCall	modified_base	1751024	1751024	41	+	.	coverage=155;context=ACGACGCTTTTCTGTCTGACTTACACAATACCAGCCAAATA;IPDRatio=1.70
CP008925 Salmonella_enterica_subsp._enterica_serovar_Cerro_87	kinModCall	modified_base	1751030	1751030	52	+	.	coverage=149;context=CTTTTCTGTCTGACTTACACAATACCAGCCAAATAAATATA;IPDRatio=1.79
CP008925 Salmonella_enterica_subsp._enterica_serovar_Cerro_87	kinModCall	modified_base	1751041	1751041	24	+	.	coverage=150;context=GACTTACACAATACCAGCCAAATAAATATATTGGCTTATAC;IPDRatio=1.43
CP008925 Salmonella_enterica_subsp._enterica_serovar_Cerro_87	kinModCall	m6A	1751042	1751042	48	+	.	coverage=140;context=ACTTACACAATACCAGCCAAATAAATATATTGGCTTATACT;IPDRatio=1.76;frac=0.437;fracLow=0.289;fracUp=0.593;identificationQv=28
CP008925 Salmonella_enterica_subsp._enterica_serovar_Cerro_87	kinModCall	m6A	1751044	1751044	63	+	.	coverage=150;context=TTACACAATACCAGCCAAATAAATATATTGGCTTATACTCG;IPDRatio=2.22;frac=0.619;fracLow=0.484;fracUp=0.772;identificationQv=128
CP008925 Salmonella_enterica_subsp._enterica_serovar_Cerro_87	kinModCall	modified_base	1751045	1751045	49	-	.	coverage=115;context=ACGAGTATAAGCCAATATATTTATTTGGCTGGTATTGTGTA;IPDRatio=1.93
CP008925 Salmonella_enterica_subsp._enterica_serovar_Cerro_87	kinModCall	m6A	1751046	1751046	35	+	.	coverage=146;context=ACACAATACCAGCCAAATAAATATATTGGCTTATACTCGTC;IPDRatio=1.72;frac=0.768;fracLow=0.522;fracUp=0.978;identificationQv=32
CP008925 Salmonella_enterica_subsp._enterica_serovar_Cerro_87	kinModCall	m6A	1751049	1751049	68	-	.	coverage=113;context=TATGACGAGTATAAGCCAATATATTTATTTGGCTGGTATTG;IPDRatio=2.15;frac=0.549;fracLow=0.377;fracUp=0.743;identificationQv=27
CP008925 Salmonella_enterica_subsp._enterica_serovar_Cerro_87	kinModCall	m6A	1751052	1751052	54	-	.	coverage=116;context=AAGTATGACGAGTATAAGCCAATATATTTATTTGGCTGGTA;IPDRatio=2.07;frac=0.343;fracLow=0.203;fracUp=0.486;identificationQv=38
CP008925 Salmonella_enterica_subsp._enterica_serovar_Cerro_87	kinModCall	m4C	1751053	1751053	92	-	.	coverage=109;context=GAAGTATGACGAGTATAAGCCAATATATTTATTTGGCTGGT;IPDRatio=3.08;frac=1.000;fracLow=0.985;fracUp=1.000;identificationQv=54
CP008925 Salmonella_enterica_subsp._enterica_serovar_Cerro_87	kinModCall	modified_base	1751057	1751057	106	+	.	coverage=147;context=GCCAAATAAATATATTGGCTTATACTCGTCATACTTCAAGT;IPDRatio=3.20
CP008925 Salmonella_enterica_subsp._enterica_serovar_Cerro_87	kinModCall	modified_base	1751063	1751063	26	+	.	coverage=147;context=TAAATATATTGGCTTATACTCGTCATACTTCAAGTTGCATG;IPDRatio=1.48
CP008925 Salmonella_enterica_subsp._enterica_serovar_Cerro_87	kinModCall	modified_base	1751063	1751063	28	-	.	coverage=119;context=CATGCAACTTGAAGTATGACGAGTATAAGCCAATATATTTA;IPDRatio=1.56
CP008925 Salmonella_enterica_subsp._enterica_serovar_Cerro_87	kinModCall	m4C	1751066	1751066	126	+	.	coverage=147;context=ATATATTGGCTTATACTCGTCATACTTCAAGTTGCATGTGC;IPDRatio=2.91;frac=1.000;fracLow=1.000;fracUp=1.000;identificationQv=47
CP008925 Salmonella_enterica_subsp._enterica_serovar_Cerro_87	kinModCall	modified_base	1751087	1751087	25	+	.	coverage=154;context=ATACTTCAAGTTGCATGTGCTGTGGCTGCGTTCCCTCACCC;IPDRatio=1.47
CP008925 Salmonella_enterica_subsp._enterica_serovar_Cerro_87	kinModCall	modified_base	1751097	1751097	86	+	.	coverage=146;context=TTGCATGTGCTGTGGCTGCGTTCCCTCACCCCAGTCACTTA;IPDRatio=2.41
CP008925 Salmonella_enterica_subsp._enterica_serovar_Cerro_87	kinModCall	m6A	1751098	1751098	157	-	.	coverage=121;context=GTAAGTGACTGGGGTGAGGGAACGCAGCCACAGCACATGCA;IPDRatio=8.84;frac=0.985;fracLow=0.889;fracUp=1.000;identificationQv=122
CP008925 Salmonella_enterica_subsp._enterica_serovar_Cerro_87	kinModCall	modified_base	1751101	1751101	24	+	.	coverage=130;context=ATGTGCTGTGGCTGCGTTCCCTCACCCCAGTCACTTACTTT;IPDRatio=1.44
CP008925 Salmonella_enterica_subsp._enterica_serovar_Cerro_87	kinModCall	m6A	1751102	1751102	73	-	.	coverage=119;context=TAAAGTAAGTGACTGGGGTGAGGGAACGCAGCCACAGCACA;IPDRatio=3.50;frac=0.913;fracLow=0.761;fracUp=0.976;identificationQv=73
CP008925 Salmonella_enterica_subsp._enterica_serovar_Cerro_87	kinModCall	modified_base	1751104	1751104	39	-	.	coverage=120;context=ACTAAAGTAAGTGACTGGGGTGAGGGAACGCAGCCACAGCA;IPDRatio=1.85
CP008925 Salmonella_enterica_subsp._enterica_serovar_Cerro_87	kinModCall	m4C	1751114	1751114	87	+	.	coverage=136;context=GCGTTCCCTCACCCCAGTCACTTACTTTAGTAAGCTCCTGG;IPDRatio=2.31;frac=0.787;fracLow=0.592;fracUp=0.972;identificationQv=42
CP008925 Salmonella_enterica_subsp._enterica_serovar_Cerro_87	kinModCall	modified_base	1751119	1751119	42	+	.	coverage=144;context=CCCTCACCCCAGTCACTTACTTTAGTAAGCTCCTGGGGATT;IPDRatio=1.73
CP008925 Salmonella_enterica_subsp._enterica_serovar_Cerro_87	kinModCall	modified_base	1751124	1751124	21	-	.	coverage=123;context=GAGCGAATCCCCAGGAGCTTACTAAAGTAAGTGACTGGGGT;IPDRatio=1.44
CP008925 Salmonella_enterica_subsp._enterica_serovar_Cerro_87	kinModCall	m4C	1751127	1751127	124	-	.	coverage=124;context=AGCGAGCGAATCCCCAGGAGCTTACTAAAGTAAGTGACTGG;IPDRatio=3.35;frac=0.884;fracLow=0.699;fracUp=1.000;identificationQv=102
CP008925 Salmonella_enterica_subsp._enterica_serovar_Cerro_87	kinModCall	modified_base	1751143	1751143	30	-	.	coverage=125;context=TTGCAGGAAGGCGACAAGCGAGCGAATCCCCAGGAGCTTAC;IPDRatio=1.64
CP008925 Salmonella_enterica_subsp._enterica_serovar_Cerro_87	kinModCall	modified_base	1751147	1751147	26	-	.	coverage=111;context=CGAGTTGCAGGAAGGCGACAAGCGAGCGAATCCCCAGGAGC;IPDRatio=1.55
CP008925 Salmonella_enterica_subsp._enterica_serovar_Cerro_87	kinModCall	modified_base	1751167	1751167	26	+	.	coverage=142;context=TTGTCGCCTTCCTGCAACTCGAATTATTTAGAGCATAAACA;IPDRatio=1.47
CP008925 Salmonella_enterica_subsp._enterica_serovar_Cerro_87	kinModCall	modified_base	1751169	1751169	25	+	.	coverage=137;context=GTCGCCTTCCTGCAACTCGAATTATTTAGAGCATAAACATT;IPDRatio=1.48
CP008925 Salmonella_enterica_subsp._enterica_serovar_Cerro_87	kinModCall	modified_base	1751170	1751170	120	+	.	coverage=142;context=TCGCCTTCCTGCAACTCGAATTATTTAGAGCATAAACATTA;IPDRatio=3.34
CP008925 Salmonella_enterica_subsp._enterica_serovar_Cerro_87	kinModCall	modified_base	1751173	1751173	38	-	.	coverage=118;context=AAATAATGTTTATGCTCTAAATAATTCGAGTTGCAGGAAGG;IPDRatio=1.71
CP008925 Salmonella_enterica_subsp._enterica_serovar_Cerro_87	kinModCall	modified_base	1751174	1751174	27	-	.	coverage=126;context=TAAATAATGTTTATGCTCTAAATAATTCGAGTTGCAGGAAG;IPDRatio=1.42
CP008925 Salmonella_enterica_subsp._enterica_serovar_Cerro_87	kinModCall	modified_base	1751177	1751177	41	-	.	coverage=124;context=TTTTAAATAATGTTTATGCTCTAAATAATTCGAGTTGCAGG;IPDRatio=1.73
CP008925 Salmonella_enterica_subsp._enterica_serovar_Cerro_87	kinModCall	modified_base	1751182	1751182	42	+	.	coverage=142;context=AACTCGAATTATTTAGAGCATAAACATTATTTAAAATAATA;IPDRatio=1.82
CP008925 Salmonella_enterica_subsp._enterica_serovar_Cerro_87	kinModCall	modified_base	1751183	1751183	29	-	.	coverage=116;context=TTATTATTTTAAATAATGTTTATGCTCTAAATAATTCGAGT;IPDRatio=1.59
CP008925 Salmonella_enterica_subsp._enterica_serovar_Cerro_87	kinModCall	modified_base	1751184	1751184	25	+	.	coverage=140;context=CTCGAATTATTTAGAGCATAAACATTATTTAAAATAATAAA;IPDRatio=1.43
CP008925 Salmonella_enterica_subsp._enterica_serovar_Cerro_87	kinModCall	modified_base	1751185	1751185	22	+	.	coverage=133;context=TCGAATTATTTAGAGCATAAACATTATTTAAAATAATAAAC;IPDRatio=1.40
CP008925 Salmonella_enterica_subsp._enterica_serovar_Cerro_87	kinModCall	modified_base	1751192	1751192	29	-	.	coverage=119;context=ATGCCGTGTTTATTATTTTAAATAATGTTTATGCTCTAAAT;IPDRatio=1.49
CP008925 Salmonella_enterica_subsp._enterica_serovar_Cerro_87	kinModCall	modified_base	1751193	1751193	26	+	.	coverage=134;context=TTTAGAGCATAAACATTATTTAAAATAATAAACACGGCATT;IPDRatio=1.46
CP008925 Salmonella_enterica_subsp._enterica_serovar_Cerro_87	kinModCall	modified_base	1751193	1751193	51	-	.	coverage=120;context=AATGCCGTGTTTATTATTTTAAATAATGTTTATGCTCTAAA;IPDRatio=1.88
CP008925 Salmonella_enterica_subsp._enterica_serovar_Cerro_87	kinModCall	modified_base	1751195	1751195	75	-	.	coverage=120;context=CGAATGCCGTGTTTATTATTTTAAATAATGTTTATGCTCTA;IPDRatio=2.39
CP008925 Salmonella_enterica_subsp._enterica_serovar_Cerro_87	kinModCall	m6A	1751196	1751196	54	+	.	coverage=138;context=AGAGCATAAACATTATTTAAAATAATAAACACGGCATTCGT;IPDRatio=1.94;frac=0.308;fracLow=0.173;fracUp=0.425;identificationQv=5
CP008925 Salmonella_enterica_subsp._enterica_serovar_Cerro_87	kinModCall	modified_base	1751197	1751197	22	+	.	coverage=134;context=GAGCATAAACATTATTTAAAATAATAAACACGGCATTCGTT;IPDRatio=1.43
CP008925 Salmonella_enterica_subsp._enterica_serovar_Cerro_87	kinModCall	modified_base	1751202	1751202	22	-	.	coverage=112;context=ATTAAAACGAATGCCGTGTTTATTATTTTAAATAATGTTTA;IPDRatio=1.44
CP008925 Salmonella_enterica_subsp._enterica_serovar_Cerro_87	kinModCall	modified_base	1751203	1751203	56	-	.	coverage=119;context=TATTAAAACGAATGCCGTGTTTATTATTTTAAATAATGTTT;IPDRatio=1.98
CP008925 Salmonella_enterica_subsp._enterica_serovar_Cerro_87	kinModCall	modified_base	1751204	1751204	52	-	.	coverage=117;context=GTATTAAAACGAATGCCGTGTTTATTATTTTAAATAATGTT;IPDRatio=1.90
CP008925 Salmonella_enterica_subsp._enterica_serovar_Cerro_87	kinModCall	modified_base	1751217	1751217	32	+	.	coverage=139;context=ATAATAAACACGGCATTCGTTTTAATACTACGTTCAGGACT;IPDRatio=1.60
CP008925 Salmonella_enterica_subsp._enterica_serovar_Cerro_87	kinModCall	m6A	1751220	1751220	101	+	.	coverage=139;context=ATAAACACGGCATTCGTTTTAATACTACGTTCAGGACTCAT;IPDRatio=2.73;frac=0.389;fracLow=0.264;fracUp=0.526;identificationQv=31
CP008925 Salmonella_enterica_subsp._enterica_serovar_Cerro_87	kinModCall	m6A	1751221	1751221	82	+	.	coverage=133;context=TAAACACGGCATTCGTTTTAATACTACGTTCAGGACTCATC;IPDRatio=2.27;frac=0.443;fracLow=0.291;fracUp=0.603;identificationQv=38
CP008925 Salmonella_enterica_subsp._enterica_serovar_Cerro_87	kinModCall	modified_base	1751226	1751226	25	+	.	coverage=136;context=ACGGCATTCGTTTTAATACTACGTTCAGGACTCATCCCACT;IPDRatio=1.48
CP008925 Salmonella_enterica_subsp._enterica_serovar_Cerro_87	kinModCall	m4C	1751243	1751243	64	+	.	coverage=134;context=ACTACGTTCAGGACTCATCCCACTCATTAGCAGAAAACCTA;IPDRatio=2.10;frac=0.574;fracLow=0.401;fracUp=0.744;identificationQv=22
CP008925 Salmonella_enterica_subsp._enterica_serovar_Cerro_87	kinModCall	modified_base	1751256	1751256	50	-	.	coverage=119;context=ACACGCTTTTTAATAGGTTTTCTGCTAATGAGTGGGATGAG;IPDRatio=2.09
CP008925 Salmonella_enterica_subsp._enterica_serovar_Cerro_87	kinModCall	modified_base	1751257	1751257	33	+	.	coverage=135;context=TCATCCCACTCATTAGCAGAAAACCTATTAAAAAGCGTGTT;IPDRatio=1.50
CP008925 Salmonella_enterica_subsp._enterica_serovar_Cerro_87	kinModCall	modified_base	1751262	1751262	29	-	.	coverage=120;context=GCCTGAACACGCTTTTTAATAGGTTTTCTGCTAATGAGTGG;IPDRatio=1.59
CP008925 Salmonella_enterica_subsp._enterica_serovar_Cerro_87	kinModCall	modified_base	1751268	1751268	111	-	.	coverage=119;context=TAAAATGCCTGAACACGCTTTTTAATAGGTTTTCTGCTAAT;IPDRatio=3.32
CP008925 Salmonella_enterica_subsp._enterica_serovar_Cerro_87	kinModCall	modified_base	1751273	1751273	26	+	.	coverage=135;context=CAGAAAACCTATTAAAAAGCGTGTTCAGGCATTTTATTGTT;IPDRatio=1.61
CP008925 Salmonella_enterica_subsp._enterica_serovar_Cerro_87	kinModCall	m4C	1751282	1751282	112	+	.	coverage=132;context=TATTAAAAAGCGTGTTCAGGCATTTTATTGTTGCCATTGAT;IPDRatio=2.89;frac=1.000;fracLow=0.861;fracUp=1.000;identificationQv=110
CP008925 Salmonella_enterica_subsp._enterica_serovar_Cerro_87	kinModCall	modified_base	1751289	1751289	24	-	.	coverage=113;context=ACAGTTTATCAATGGCAACAATAAAATGCCTGAACACGCTT;IPDRatio=1.43
CP008925 Salmonella_enterica_subsp._enterica_serovar_Cerro_87	kinModCall	m6A	1751297	1751297	86	+	.	coverage=131;context=TCAGGCATTTTATTGTTGCCATTGATAAACTGTTTAACAAC;IPDRatio=2.21;frac=0.593;fracLow=0.429;fracUp=0.770;identificationQv=51
CP008925 Salmonella_enterica_subsp._enterica_serovar_Cerro_87	kinModCall	m6A	1751299	1751299	42	-	.	coverage=119;context=ATGTTGTTAAACAGTTTATCAATGGCAACAATAAAATGCCT;IPDRatio=1.70;frac=0.227;fracLow=0.078;fracUp=0.370;identificationQv=3
CP008925 Salmonella_enterica_subsp._enterica_serovar_Cerro_87	kinModCall	modified_base	1751304	1751304	23	+	.	coverage=132;context=TTTTATTGTTGCCATTGATAAACTGTTTAACAACATCGTCT;IPDRatio=1.42
CP008925 Salmonella_enterica_subsp._enterica_serovar_Cerro_87	kinModCall	modified_base	1751308	1751308	43	-	.	coverage=116;context=GTACAGACGATGTTGTTAAACAGTTTATCAATGGCAACAAT;IPDRatio=1.87
CP008925 Salmonella_enterica_subsp._enterica_serovar_Cerro_87	kinModCall	m4C	1751314	1751314	45	+	.	coverage=122;context=GCCATTGATAAACTGTTTAACAACATCGTCTGTACAGGCCT;IPDRatio=1.78;frac=0.497;fracLow=0.279;fracUp=0.717;identificationQv=27
CP008925 Salmonella_enterica_subsp._enterica_serovar_Cerro_87	kinModCall	m4C	1751330	1751330	26	-	.	coverage=110;context=GTAAAGGCAACGAAGAAGGCCTGTACAGACGATGTTGTTAA;IPDRatio=1.54;frac=0.666;fracLow=0.375;fracUp=1.000;identificationQv=3
CP008925 Salmonella_enterica_subsp._enterica_serovar_Cerro_87	kinModCall	modified_base	1751353	1751353	25	+	.	coverage=127;context=CTTCTTCGTTGCCTTTACGTTTAACTCAATCAGGCTACCGT;IPDRatio=1.49
CP008925 Salmonella_enterica_subsp._enterica_serovar_Cerro_87	kinModCall	modified_base	1751356	1751356	24	+	.	coverage=115;context=CTTCGTTGCCTTTACGTTTAACTCAATCAGGCTACCGTCTC;IPDRatio=1.50
CP008925 Salmonella_enterica_subsp._enterica_serovar_Cerro_87	kinModCall	modified_base	1751374	1751374	62	-	.	coverage=112;context=CTCGATGGACTTATAACCGAGACGGTAGCCTGATTGAGTTA;IPDRatio=2.08
CP008925 Salmonella_enterica_subsp._enterica_serovar_Cerro_87	kinModCall	modified_base	1751383	1751383	50	-	.	coverage=110;context=GCTCTACTACTCGATGGACTTATAACCGAGACGGTAGCCTG;IPDRatio=1.96
CP008925 Salmonella_enterica_subsp._enterica_serovar_Cerro_87	kinModCall	modified_base	1751386	1751386	25	-	.	coverage=108;context=ACGGCTCTACTACTCGATGGACTTATAACCGAGACGGTAGC;IPDRatio=1.48
CP008925 Salmonella_enterica_subsp._enterica_serovar_Cerro_87	kinModCall	modified_base	1751393	1751393	21	+	.	coverage=119;context=TCTCGGTTATAAGTCCATCGAGTAGTAGAGCCGTAGTATGA;IPDRatio=1.45
CP008925 Salmonella_enterica_subsp._enterica_serovar_Cerro_87	kinModCall	modified_base	1751398	1751398	48	-	.	coverage=113;context=CATCGTCATACTACGGCTCTACTACTCGATGGACTTATAAC;IPDRatio=1.87
CP008925 Salmonella_enterica_subsp._enterica_serovar_Cerro_87	kinModCall	modified_base	1751401	1751401	51	-	.	coverage=114;context=CTGCATCGTCATACTACGGCTCTACTACTCGATGGACTTAT;IPDRatio=2.07
CP008925 Salmonella_enterica_subsp._enterica_serovar_Cerro_87	kinModCall	modified_base	1751409	1751409	21	+	.	coverage=123;context=ATCGAGTAGTAGAGCCGTAGTATGACGATGCAGCAAAGTGA;IPDRatio=1.46
CP008925 Salmonella_enterica_subsp._enterica_serovar_Cerro_87	kinModCall	m6A	1751411	1751411	21	-	.	coverage=114;context=TATCACTTTGCTGCATCGTCATACTACGGCTCTACTACTCG;IPDRatio=1.36;frac=0.145;fracLow=0.000;fracUp=0.266;identificationQv=7
CP008925 Salmonella_enterica_subsp._enterica_serovar_Cerro_87	kinModCall	m4C	1751412	1751412	88	-	.	coverage=115;context=ATATCACTTTGCTGCATCGTCATACTACGGCTCTACTACTC;IPDRatio=2.79;frac=0.969;fracLow=0.727;fracUp=1.000;identificationQv=63
CP008925 Salmonella_enterica_subsp._enterica_serovar_Cerro_87	kinModCall	m4C	1751419	1751419	78	+	.	coverage=125;context=AGAGCCGTAGTATGACGATGCAGCAAAGTGATATGGAAAGA;IPDRatio=2.32;frac=0.888;fracLow=0.667;fracUp=1.000;identificationQv=3
CP008925 Salmonella_enterica_subsp._enterica_serovar_Cerro_87	kinModCall	modified_base	1751432	1751432	36	-	.	coverage=118;context=ATAATGGATTATATCTTTCCATATCACTTTGCTGCATCGTC;IPDRatio=1.57
CP008925 Salmonella_enterica_subsp._enterica_serovar_Cerro_87	kinModCall	modified_base	1751436	1751436	31	-	.	coverage=116;context=ATTAATAATGGATTATATCTTTCCATATCACTTTGCTGCAT;IPDRatio=1.64
CP008925 Salmonella_enterica_subsp._enterica_serovar_Cerro_87	kinModCall	modified_base	1751437	1751437	26	+	.	coverage=116;context=TGCAGCAAAGTGATATGGAAAGATATAATCCATTATTAATG;IPDRatio=1.47
CP008925 Salmonella_enterica_subsp._enterica_serovar_Cerro_87	kinModCall	modified_base	1751439	1751439	36	+	.	coverage=128;context=CAGCAAAGTGATATGGAAAGATATAATCCATTATTAATGTT;IPDRatio=1.77
CP008925 Salmonella_enterica_subsp._enterica_serovar_Cerro_87	kinModCall	modified_base	1751440	1751440	32	+	.	coverage=126;context=AGCAAAGTGATATGGAAAGATATAATCCATTATTAATGTTA;IPDRatio=1.61
CP008925 Salmonella_enterica_subsp._enterica_serovar_Cerro_87	kinModCall	modified_base	1751442	1751442	37	-	.	coverage=114;context=TTTAACATTAATAATGGATTATATCTTTCCATATCACTTTG;IPDRatio=1.61
CP008925 Salmonella_enterica_subsp._enterica_serovar_Cerro_87	kinModCall	modified_base	1751443	1751443	33	+	.	coverage=126;context=AAAGTGATATGGAAAGATATAATCCATTATTAATGTTAAAA;IPDRatio=1.47
CP008925 Salmonella_enterica_subsp._enterica_serovar_Cerro_87	kinModCall	m6A	1751445	1751445	43	-	.	coverage=112;context=TCTTTTAACATTAATAATGGATTATATCTTTCCATATCACT;IPDRatio=1.67;frac=0.356;fracLow=0.072;fracUp=0.525;identificationQv=14
CP008925 Salmonella_enterica_subsp._enterica_serovar_Cerro_87	kinModCall	modified_base	1751448	1751448	38	+	.	coverage=124;context=GATATGGAAAGATATAATCCATTATTAATGTTAAAAGAAGT;IPDRatio=1.66
CP008925 Salmonella_enterica_subsp._enterica_serovar_Cerro_87	kinModCall	modified_base	1751449	1751449	31	+	.	coverage=128;context=ATATGGAAAGATATAATCCATTATTAATGTTAAAAGAAGTC;IPDRatio=1.64
CP008925 Salmonella_enterica_subsp._enterica_serovar_Cerro_87	kinModCall	modified_base	1751450	1751450	92	+	.	coverage=123;context=TATGGAAAGATATAATCCATTATTAATGTTAAAAGAAGTCA;IPDRatio=2.83
CP008925 Salmonella_enterica_subsp._enterica_serovar_Cerro_87	kinModCall	modified_base	1751451	1751451	38	+	.	coverage=126;context=ATGGAAAGATATAATCCATTATTAATGTTAAAAGAAGTCAT;IPDRatio=1.57
CP008925 Salmonella_enterica_subsp._enterica_serovar_Cerro_87	kinModCall	m6A	1751453	1751453	63	-	.	coverage=120;context=CCATGACTTCTTTTAACATTAATAATGGATTATATCTTTCC;IPDRatio=1.91;frac=0.268;fracLow=0.128;fracUp=0.432;identificationQv=28
CP008925 Salmonella_enterica_subsp._enterica_serovar_Cerro_87	kinModCall	modified_base	1751454	1751454	43	+	.	coverage=134;context=GAAAGATATAATCCATTATTAATGTTAAAAGAAGTCATGGC;IPDRatio=1.65
CP008925 Salmonella_enterica_subsp._enterica_serovar_Cerro_87	kinModCall	m6A	1751456	1751456	84	-	.	coverage=115;context=GCGCCATGACTTCTTTTAACATTAATAATGGATTATATCTT;IPDRatio=2.38;frac=0.516;fracLow=0.357;fracUp=0.662;identificationQv=26
CP008925 Salmonella_enterica_subsp._enterica_serovar_Cerro_87	kinModCall	m6A	1751465	1751465	33	+	.	coverage=132;context=TCCATTATTAATGTTAAAAGAAGTCATGGCGCAGACGCCTT;IPDRatio=1.62;frac=0.268;fracLow=0.126;fracUp=0.404;identificationQv=8
CP008925 Salmonella_enterica_subsp._enterica_serovar_Cerro_87	kinModCall	modified_base	1751468	1751468	21	-	.	coverage=118;context=GATAAGGCGTCTGCGCCATGACTTCTTTTAACATTAATAAT;IPDRatio=1.42
CP008925 Salmonella_enterica_subsp._enterica_serovar_Cerro_87	kinModCall	m4C	1751491	1751491	73	+	.	coverage=125;context=TGGCGCAGACGCCTTATCGCCATAAACGCTGGGGAGAGCGT;IPDRatio=2.28;frac=0.985;fracLow=0.759;fracUp=1.000;identificationQv=60
CP008925 Salmonella_enterica_subsp._enterica_serovar_Cerro_87	kinModCall	modified_base	1751501	1751501	43	+	.	coverage=130;context=GCCTTATCGCCATAAACGCTGGGGAGAGCGTAAGTTTCGCT;IPDRatio=1.94
CP008925 Salmonella_enterica_subsp._enterica_serovar_Cerro_87	kinModCall	modified_base	1751506	1751506	30	-	.	coverage=115;context=TTTATAGCGAAACTTACGCTCTCCCCAGCGTTTATGGCGAT;IPDRatio=1.65
CP008925 Salmonella_enterica_subsp._enterica_serovar_Cerro_87	kinModCall	m6A	1751512	1751512	35	+	.	coverage=136;context=ATAAACGCTGGGGAGAGCGTAAGTTTCGCTATAAATTTGTA;IPDRatio=1.67;frac=0.207;fracLow=0.099;fracUp=0.303;identificationQv=41
CP008925 Salmonella_enterica_subsp._enterica_serovar_Cerro_87	kinModCall	m6A	1751526	1751526	34	+	.	coverage=133;context=GAGCGTAAGTTTCGCTATAAATTTGTATTACGTTGCCTTAT;IPDRatio=1.56;frac=0.416;fracLow=0.362;fracUp=0.484;identificationQv=7
CP008925 Salmonella_enterica_subsp._enterica_serovar_Cerro_87	kinModCall	m6A	1751527	1751527	118	-	.	coverage=116;context=AATAAGGCAACGTAATACAAATTTATAGCGAAACTTACGCT;IPDRatio=3.68;frac=0.806;fracLow=0.635;fracUp=0.981;identificationQv=75
CP008925 Salmonella_enterica_subsp._enterica_serovar_Cerro_87	kinModCall	m6A	1751528	1751528	25	-	.	coverage=122;context=TAATAAGGCAACGTAATACAAATTTATAGCGAAACTTACGC;IPDRatio=1.51;frac=0.110;fracLow=0.000;fracUp=0.238;identificationQv=22
CP008925 Salmonella_enterica_subsp._enterica_serovar_Cerro_87	kinModCall	modified_base	1751530	1751530	37	+	.	coverage=130;context=GTAAGTTTCGCTATAAATTTGTATTACGTTGCCTTATTAAC;IPDRatio=1.69
CP008925 Salmonella_enterica_subsp._enterica_serovar_Cerro_87	kinModCall	m6A	1751538	1751538	65	-	.	coverage=117;context=GTTATGGGGTTAATAAGGCAACGTAATACAAATTTATAGCG;IPDRatio=2.49;frac=0.633;fracLow=0.437;fracUp=0.827;identificationQv=42
CP008925 Salmonella_enterica_subsp._enterica_serovar_Cerro_87	kinModCall	modified_base	1751539	1751539	22	-	.	coverage=119;context=CGTTATGGGGTTAATAAGGCAACGTAATACAAATTTATAGC;IPDRatio=1.45
CP008925 Salmonella_enterica_subsp._enterica_serovar_Cerro_87	kinModCall	modified_base	1751542	1751542	36	+	.	coverage=131;context=ATAAATTTGTATTACGTTGCCTTATTAACCCCATAACGACA;IPDRatio=1.65
CP008925 Salmonella_enterica_subsp._enterica_serovar_Cerro_87	kinModCall	modified_base	1751546	1751546	107	+	.	coverage=135;context=ATTTGTATTACGTTGCCTTATTAACCCCATAACGACAATTA;IPDRatio=2.52
CP008925 Salmonella_enterica_subsp._enterica_serovar_Cerro_87	kinModCall	modified_base	1751547	1751547	29	+	.	coverage=130;context=TTTGTATTACGTTGCCTTATTAACCCCATAACGACAATTAA;IPDRatio=1.60
CP008925 Salmonella_enterica_subsp._enterica_serovar_Cerro_87	kinModCall	modified_base	1751549	1751549	38	-	.	coverage=121;context=ATTTAATTGTCGTTATGGGGTTAATAAGGCAACGTAATACA;IPDRatio=1.73
CP008925 Salmonella_enterica_subsp._enterica_serovar_Cerro_87	kinModCall	modified_base	1751550	1751550	49	-	.	coverage=114;context=TATTTAATTGTCGTTATGGGGTTAATAAGGCAACGTAATAC;IPDRatio=1.98
CP008925 Salmonella_enterica_subsp._enterica_serovar_Cerro_87	kinModCall	modified_base	1751556	1751556	32	+	.	coverage=134;context=CGTTGCCTTATTAACCCCATAACGACAATTAAATACTTCAA;IPDRatio=1.57
CP008925 Salmonella_enterica_subsp._enterica_serovar_Cerro_87	kinModCall	modified_base	1751559	1751559	23	-	.	coverage=125;context=TCATTGAAGTATTTAATTGTCGTTATGGGGTTAATAAGGCA;IPDRatio=1.43
CP008925 Salmonella_enterica_subsp._enterica_serovar_Cerro_87	kinModCall	modified_base	1751564	1751564	33	+	.	coverage=136;context=TATTAACCCCATAACGACAATTAAATACTTCAATGAATTAT;IPDRatio=1.63
CP008925 Salmonella_enterica_subsp._enterica_serovar_Cerro_87	kinModCall	modified_base	1751565	1751565	21	-	.	coverage=127;context=CATAATTCATTGAAGTATTTAATTGTCGTTATGGGGTTAAT;IPDRatio=1.39
CP008925 Salmonella_enterica_subsp._enterica_serovar_Cerro_87	kinModCall	m6A	1751568	1751568	37	+	.	coverage=123;context=AACCCCATAACGACAATTAAATACTTCAATGAATTATGCCA;IPDRatio=1.64;frac=0.272;fracLow=0.144;fracUp=0.395;identificationQv=22
CP008925 Salmonella_enterica_subsp._enterica_serovar_Cerro_87	kinModCall	m6A	1751569	1751569	23	-	.	coverage=122;context=ATGGCATAATTCATTGAAGTATTTAATTGTCGTTATGGGGT;IPDRatio=1.41;frac=0.058;fracLow=0.000;fracUp=0.168;identificationQv=7
CP008925 Salmonella_enterica_subsp._enterica_serovar_Cerro_87	kinModCall	modified_base	1751571	1751571	44	-	.	coverage=125;context=AGATGGCATAATTCATTGAAGTATTTAATTGTCGTTATGGG;IPDRatio=1.82
CP008925 Salmonella_enterica_subsp._enterica_serovar_Cerro_87	kinModCall	modified_base	1751578	1751578	40	+	.	coverage=133;context=CGACAATTAAATACTTCAATGAATTATGCCATCTGTCTCAG;IPDRatio=1.84
CP008925 Salmonella_enterica_subsp._enterica_serovar_Cerro_87	kinModCall	modified_base	1751581	1751581	28	-	.	coverage=115;context=GGGCTGAGACAGATGGCATAATTCATTGAAGTATTTAATTG;IPDRatio=1.49
CP008925 Salmonella_enterica_subsp._enterica_serovar_Cerro_87	kinModCall	modified_base	1751583	1751583	36	+	.	coverage=132;context=ATTAAATACTTCAATGAATTATGCCATCTGTCTCAGCCCAG;IPDRatio=1.53
CP008925 Salmonella_enterica_subsp._enterica_serovar_Cerro_87	kinModCall	modified_base	1751588	1751588	38	-	.	coverage=125;context=GCGTTCTGGGCTGAGACAGATGGCATAATTCATTGAAGTAT;IPDRatio=1.76
CP008925 Salmonella_enterica_subsp._enterica_serovar_Cerro_87	kinModCall	m6A	1751611	1751611	231	+	.	coverage=141;context=TGTCTCAGCCCAGAACGCTGATCATTCATCGTCCACTGTTG;IPDRatio=6.21;frac=0.987;fracLow=0.953;fracUp=0.992;identificationQv=219
CP008925 Salmonella_enterica_subsp._enterica_serovar_Cerro_87	kinModCall	m6A	1751612	1751612	188	-	.	coverage=134;context=GCAACAGTGGACGATGAATGATCAGCGTTCTGGGCTGAGAC;IPDRatio=7.42;frac=0.997;fracLow=0.913;fracUp=0.998;identificationQv=177
CP008925 Salmonella_enterica_subsp._enterica_serovar_Cerro_87	kinModCall	m6A	1751614	1751614	32	+	.	coverage=139;context=CTCAGCCCAGAACGCTGATCATTCATCGTCCACTGTTGCCG;IPDRatio=1.54;frac=0.211;fracLow=0.048;fracUp=0.356;identificationQv=8
CP008925 Salmonella_enterica_subsp._enterica_serovar_Cerro_87	kinModCall	modified_base	1751624	1751624	24	+	.	coverage=135;context=AACGCTGATCATTCATCGTCCACTGTTGCCGGCAAAAATCC;IPDRatio=1.53
CP008925 Salmonella_enterica_subsp._enterica_serovar_Cerro_87	kinModCall	modified_base	1751627	1751627	33	-	.	coverage=133;context=GCTGGATTTTTGCCGGCAACAGTGGACGATGAATGATCAGC;IPDRatio=1.64
CP008925 Salmonella_enterica_subsp._enterica_serovar_Cerro_87	kinModCall	modified_base	1751639	1751639	25	+	.	coverage=140;context=TCGTCCACTGTTGCCGGCAAAAATCCAGCGGCCCTATTTGT;IPDRatio=1.42
CP008925 Salmonella_enterica_subsp._enterica_serovar_Cerro_87	kinModCall	modified_base	1751674	1751674	23	+	.	coverage=139;context=ATTTGTATACCGGACTTAGCATACGTTGCCGGGCAAGGGCT;IPDRatio=1.38
CP008925 Salmonella_enterica_subsp._enterica_serovar_Cerro_87	kinModCall	m4C	1751690	1751690	35	-	.	coverage=127;context=GGTAGTGTTCCAGAATAGCCCTTGCCCGGCAACGTATGCTA;IPDRatio=1.64;frac=0.696;fracLow=0.432;fracUp=0.940;identificationQv=3
CP008925 Salmonella_enterica_subsp._enterica_serovar_Cerro_87	kinModCall	m6A	1751702	1751702	47	+	.	coverage=140;context=CCGGGCAAGGGCTATTCTGGAACACTACCAGTTCGTTCAGT;IPDRatio=1.74;frac=0.320;fracLow=0.165;fracUp=0.464;identificationQv=32
CP008925 Salmonella_enterica_subsp._enterica_serovar_Cerro_87	kinModCall	m6A	1751705	1751705	90	+	.	coverage=138;context=GGCAAGGGCTATTCTGGAACACTACCAGTTCGTTCAGTCCT;IPDRatio=2.37;frac=0.458;fracLow=0.312;fracUp=0.615;identificationQv=59
CP008925 Salmonella_enterica_subsp._enterica_serovar_Cerro_87	kinModCall	m6A	1751713	1751713	126	-	.	coverage=136;context=TTCCGGAAAGGACTGAACGAACTGGTAGTGTTCCAGAATAG;IPDRatio=2.86;frac=0.722;fracLow=0.558;fracUp=0.906;identificationQv=80
CP008925 Salmonella_enterica_subsp._enterica_serovar_Cerro_87	kinModCall	m6A	1751722	1751722	24	-	.	coverage=136;context=AATTTTACTTTCCGGAAAGGACTGAACGAACTGGTAGTGTT;IPDRatio=1.81;frac=0.630;fracLow=0.432;fracUp=0.810;identificationQv=36
CP008925 Salmonella_enterica_subsp._enterica_serovar_Cerro_87	kinModCall	modified_base	1751742	1751742	40	-	.	coverage=136;context=TCGGACAGAAGGATCTTTTTAATTTTACTTTCCGGAAAGGA;IPDRatio=1.70
CP008925 Salmonella_enterica_subsp._enterica_serovar_Cerro_87	kinModCall	m6A	1751749	1751749	182	+	.	coverage=137;context=CGGAAAGTAAAATTAAAAAGATCCTTCTGTCCGAGGAACAA;IPDRatio=6.79;frac=1.000;fracLow=0.922;fracUp=1.000;identificationQv=156
CP008925 Salmonella_enterica_subsp._enterica_serovar_Cerro_87	kinModCall	m6A	1751750	1751750	180	-	.	coverage=134;context=TTTGTTCCTCGGACAGAAGGATCTTTTTAATTTTACTTTCC;IPDRatio=6.72;frac=0.972;fracLow=0.859;fracUp=1.000;identificationQv=207
CP008925 Salmonella_enterica_subsp._enterica_serovar_Cerro_87	kinModCall	m6A	1751765	1751765	31	+	.	coverage=144;context=AAAGATCCTTCTGTCCGAGGAACAAATCTTACTCGCTCACC;IPDRatio=1.51;frac=0.150;fracLow=0.024;fracUp=0.267;identificationQv=41
CP008925 Salmonella_enterica_subsp._enterica_serovar_Cerro_87	kinModCall	modified_base	1751769	1751769	21	+	.	coverage=148;context=ATCCTTCTGTCCGAGGAACAAATCTTACTCGCTCACCTGGA;IPDRatio=1.35
CP008925 Salmonella_enterica_subsp._enterica_serovar_Cerro_87	kinModCall	modified_base	1751770	1751770	21	+	.	coverage=138;context=TCCTTCTGTCCGAGGAACAAATCTTACTCGCTCACCTGGAA;IPDRatio=1.44
CP008925 Salmonella_enterica_subsp._enterica_serovar_Cerro_87	kinModCall	m4C	1751772	1751772	159	+	.	coverage=145;context=CTTCTGTCCGAGGAACAAATCTTACTCGCTCACCTGGAAGG;IPDRatio=4.09;frac=1.000;fracLow=0.883;fracUp=1.000;identificationQv=110
CP008925 Salmonella_enterica_subsp._enterica_serovar_Cerro_87	kinModCall	modified_base	1751791	1751791	25	-	.	coverage=134;context=TACCAGAGCACCGTTTTTTCCTTCCAGGTGAGCGAGTAAGA;IPDRatio=1.55
CP008925 Salmonella_enterica_subsp._enterica_serovar_Cerro_87	kinModCall	modified_base	1751805	1751805	52	+	.	coverage=155;context=CTGGAAGGAAAAAACGGTGCTCTGGTAGATATCTACTGCGG;IPDRatio=1.91
CP008925 Salmonella_enterica_subsp._enterica_serovar_Cerro_87	kinModCall	m6A	1751805	1751805	212	-	.	coverage=128;context=CCGCAGTAGATATCTACCAGAGCACCGTTTTTTCCTTCCAG;IPDRatio=8.47;frac=0.983;fracLow=0.875;fracUp=1.000;identificationQv=225
CP008925 Salmonella_enterica_subsp._enterica_serovar_Cerro_87	kinModCall	m6A	1751813	1751813	107	+	.	coverage=150;context=AAAAAACGGTGCTCTGGTAGATATCTACTGCGGTCCCTGTG;IPDRatio=2.72;frac=0.667;fracLow=0.515;fracUp=0.813;identificationQv=44
CP008925 Salmonella_enterica_subsp._enterica_serovar_Cerro_87	kinModCall	m6A	1751816	1751816	107	-	.	coverage=140;context=AGCCACAGGGACCGCAGTAGATATCTACCAGAGCACCGTTT;IPDRatio=2.55;frac=0.674;fracLow=0.491;fracUp=0.826;identificationQv=21
CP008925 Salmonella_enterica_subsp._enterica_serovar_Cerro_87	kinModCall	modified_base	1751837	1751837	22	+	.	coverage=151;context=CTACTGCGGTCCCTGTGGCTATGACAGAGAAGGCGAACTGA;IPDRatio=1.43
CP008925 Salmonella_enterica_subsp._enterica_serovar_Cerro_87	kinModCall	modified_base	1751842	1751842	24	-	.	coverage=140;context=TAATGTCAGTTCGCCTTCTCTGTCATAGCCACAGGGACCGC;IPDRatio=1.42
CP008925 Salmonella_enterica_subsp._enterica_serovar_Cerro_87	kinModCall	m6A	1751844	1751844	226	+	.	coverage=152;context=GGTCCCTGTGGCTATGACAGAGAAGGCGAACTGACATTAAC;IPDRatio=7.22;frac=0.945;fracLow=0.835;fracUp=1.000;identificationQv=232
CP008925 Salmonella_enterica_subsp._enterica_serovar_Cerro_87	kinModCall	m6A	1751852	1751852	206	+	.	coverage=149;context=TGGCTATGACAGAGAAGGCGAACTGACATTAACGCTGTGCT;IPDRatio=13.04;frac=1.000;fracLow=0.946;fracUp=1.000;identificationQv=162
CP008925 Salmonella_enterica_subsp._enterica_serovar_Cerro_87	kinModCall	modified_base	1751853	1751853	172	-	.	coverage=141;context=AAGCACAGCGTTAATGTCAGTTCGCCTTCTCTGTCATAGCC;IPDRatio=4.65
CP008925 Salmonella_enterica_subsp._enterica_serovar_Cerro_87	kinModCall	modified_base	1751859	1751859	22	+	.	coverage=147;context=GACAGAGAAGGCGAACTGACATTAACGCTGTGCTTCAATGA;IPDRatio=1.36
CP008925 Salmonella_enterica_subsp._enterica_serovar_Cerro_87	kinModCall	modified_base	1751860	1751860	30	-	.	coverage=140;context=ATCATTGAAGCACAGCGTTAATGTCAGTTCGCCTTCTCTGT;IPDRatio=1.46
CP008925 Salmonella_enterica_subsp._enterica_serovar_Cerro_87	kinModCall	m6A	1751873	1751873	40	-	.	coverage=147;context=GTGCCAACGGCGTATCATTGAAGCACAGCGTTAATGTCAGT;IPDRatio=1.71;frac=0.258;fracLow=0.138;fracUp=0.381;identificationQv=9
CP008925 Salmonella_enterica_subsp._enterica_serovar_Cerro_87	kinModCall	m6A	1751875	1751875	29	+	.	coverage=154;context=TGACATTAACGCTGTGCTTCAATGATACGCCGTTGGCACGT;IPDRatio=1.48;frac=0.137;fracLow=0.015;fracUp=0.255;identificationQv=4
CP008925 Salmonella_enterica_subsp._enterica_serovar_Cerro_87	kinModCall	m6A	1751892	1751892	20	+	.	coverage=150;context=TTCAATGATACGCCGTTGGCACGTTTATCATTTTCCTTTAT;IPDRatio=1.37;frac=0.116;fracLow=0.028;fracUp=0.210;identificationQv=15
CP008925 Salmonella_enterica_subsp._enterica_serovar_Cerro_87	kinModCall	modified_base	1751896	1751896	33	+	.	coverage=154;context=ATGATACGCCGTTGGCACGTTTATCATTTTCCTTTATCCGC;IPDRatio=1.62
CP008925 Salmonella_enterica_subsp._enterica_serovar_Cerro_87	kinModCall	modified_base	1751900	1751900	21	+	.	coverage=152;context=TACGCCGTTGGCACGTTTATCATTTTCCTTTATCCGCCATG;IPDRatio=1.38
CP008925 Salmonella_enterica_subsp._enterica_serovar_Cerro_87	kinModCall	modified_base	1751900	1751900	31	-	.	coverage=144;context=CATGGCGGATAAAGGAAAATGATAAACGTGCCAACGGCGTA;IPDRatio=1.57
CP008925 Salmonella_enterica_subsp._enterica_serovar_Cerro_87	kinModCall	modified_base	1751903	1751903	22	-	.	coverage=148;context=CTTCATGGCGGATAAAGGAAAATGATAAACGTGCCAACGGC;IPDRatio=1.41
CP008925 Salmonella_enterica_subsp._enterica_serovar_Cerro_87	kinModCall	modified_base	1751920	1751920	27	-	.	coverage=150;context=CAGCGCTATTTGCTTCCCTTCATGGCGGATAAAGGAAAATG;IPDRatio=1.50
CP008925 Salmonella_enterica_subsp._enterica_serovar_Cerro_87	kinModCall	modified_base	1751953	1751953	71	-	.	coverage=147;context=GATATGTTTACTGGGCCCTTGTAACCCGGCAACCAGCGCTA;IPDRatio=2.18
CP008925 Salmonella_enterica_subsp._enterica_serovar_Cerro_87	kinModCall	modified_base	1751963	1751963	27	+	.	coverage=141;context=TGCCGGGTTACAAGGGCCCAGTAAACATATCGGCCCACAAG;IPDRatio=1.52
CP008925 Salmonella_enterica_subsp._enterica_serovar_Cerro_87	kinModCall	modified_base	1751964	1751964	23	+	.	coverage=152;context=GCCGGGTTACAAGGGCCCAGTAAACATATCGGCCCACAAGT;IPDRatio=1.46
CP008925 Salmonella_enterica_subsp._enterica_serovar_Cerro_87	kinModCall	modified_base	1751965	1751965	25	+	.	coverage=151;context=CCGGGTTACAAGGGCCCAGTAAACATATCGGCCCACAAGTC;IPDRatio=1.44
CP008925 Salmonella_enterica_subsp._enterica_serovar_Cerro_87	kinModCall	modified_base	1751967	1751967	55	-	.	coverage=145;context=ATGACTTGTGGGCCGATATGTTTACTGGGCCCTTGTAACCC;IPDRatio=1.88
CP008925 Salmonella_enterica_subsp._enterica_serovar_Cerro_87	kinModCall	modified_base	1751970	1751970	44	-	.	coverage=145;context=CGTATGACTTGTGGGCCGATATGTTTACTGGGCCCTTGTAA;IPDRatio=1.74
CP008925 Salmonella_enterica_subsp._enterica_serovar_Cerro_87	kinModCall	modified_base	1751971	1751971	37	+	.	coverage=150;context=TACAAGGGCCCAGTAAACATATCGGCCCACAAGTCATACGT;IPDRatio=1.64
CP008925 Salmonella_enterica_subsp._enterica_serovar_Cerro_87	kinModCall	modified_base	1751974	1751974	22	-	.	coverage=130;context=GTTACGTATGACTTGTGGGCCGATATGTTTACTGGGCCCTT;IPDRatio=1.45
CP008925 Salmonella_enterica_subsp._enterica_serovar_Cerro_87	kinModCall	modified_base	1751981	1751981	28	+	.	coverage=153;context=CAGTAAACATATCGGCCCACAAGTCATACGTAACGCCACCA;IPDRatio=1.43
CP008925 Salmonella_enterica_subsp._enterica_serovar_Cerro_87	kinModCall	modified_base	1751982	1751982	29	+	.	coverage=148;context=AGTAAACATATCGGCCCACAAGTCATACGTAACGCCACCAA;IPDRatio=1.46
CP008925 Salmonella_enterica_subsp._enterica_serovar_Cerro_87	kinModCall	modified_base	1751983	1751983	22	+	.	coverage=134;context=GTAAACATATCGGCCCACAAGTCATACGTAACGCCACCAAA;IPDRatio=1.38
CP008925 Salmonella_enterica_subsp._enterica_serovar_Cerro_87	kinModCall	modified_base	1751986	1751986	25	+	.	coverage=149;context=AACATATCGGCCCACAAGTCATACGTAACGCCACCAAAGAT;IPDRatio=1.44
CP008925 Salmonella_enterica_subsp._enterica_serovar_Cerro_87	kinModCall	modified_base	1751987	1751987	30	-	.	coverage=147;context=AATCTTTGGTGGCGTTACGTATGACTTGTGGGCCGATATGT;IPDRatio=1.45
CP008925 Salmonella_enterica_subsp._enterica_serovar_Cerro_87	kinModCall	modified_base	1751993	1751993	22	-	.	coverage=145;context=CGTAACAATCTTTGGTGGCGTTACGTATGACTTGTGGGCCG;IPDRatio=1.41
CP008925 Salmonella_enterica_subsp._enterica_serovar_Cerro_87	kinModCall	modified_base	1751995	1751995	41	+	.	coverage=148;context=GCCCACAAGTCATACGTAACGCCACCAAAGATTGTTACGGT;IPDRatio=1.75
CP008925 Salmonella_enterica_subsp._enterica_serovar_Cerro_87	kinModCall	modified_base	1752003	1752003	40	-	.	coverage=149;context=GGAAAGAGACCGTAACAATCTTTGGTGGCGTTACGTATGAC;IPDRatio=1.64
CP008925 Salmonella_enterica_subsp._enterica_serovar_Cerro_87	kinModCall	modified_base	1752005	1752005	30	+	.	coverage=148;context=CATACGTAACGCCACCAAAGATTGTTACGGTCTCTTTCCTA;IPDRatio=1.53
CP008925 Salmonella_enterica_subsp._enterica_serovar_Cerro_87	kinModCall	modified_base	1752008	1752008	24	-	.	coverage=148;context=GTTTAGGAAAGAGACCGTAACAATCTTTGGTGGCGTTACGT;IPDRatio=1.39
CP008925 Salmonella_enterica_subsp._enterica_serovar_Cerro_87	kinModCall	modified_base	1752026	1752026	22	+	.	coverage=150;context=TTGTTACGGTCTCTTTCCTAAACGGATGCTGTATGAAGCAT;IPDRatio=1.42
CP008925 Salmonella_enterica_subsp._enterica_serovar_Cerro_87	kinModCall	m6A	1752047	1752047	30	-	.	coverage=143;context=AGGCCTGCATCAATGTCGCAAATGCTTCATACAGCATCCGT;IPDRatio=1.56;frac=0.202;fracLow=0.080;fracUp=0.317;identificationQv=8
CP008925 Salmonella_enterica_subsp._enterica_serovar_Cerro_87	kinModCall	m6A	1752072	1752072	30	-	.	coverage=136;context=ACCGCATAAATCTCGTCGACATTACAGGCCTGCATCAATGT;IPDRatio=1.48;frac=0.061;fracLow=0.000;fracUp=0.155;identificationQv=25
CP008925 Salmonella_enterica_subsp._enterica_serovar_Cerro_87	kinModCall	modified_base	1752080	1752080	34	+	.	coverage=141;context=GCAGGCCTGTAATGTCGACGAGATTTATGCGGTAAGTGAAA;IPDRatio=1.59
CP008925 Salmonella_enterica_subsp._enterica_serovar_Cerro_87	kinModCall	modified_base	1752085	1752085	27	-	.	coverage=139;context=GTTGTTTTCACTTACCGCATAAATCTCGTCGACATTACAGG;IPDRatio=1.45
CP008925 Salmonella_enterica_subsp._enterica_serovar_Cerro_87	kinModCall	modified_base	1752088	1752088	22	-	.	coverage=142;context=ATGGTTGTTTTCACTTACCGCATAAATCTCGTCGACATTAC;IPDRatio=1.42
CP008925 Salmonella_enterica_subsp._enterica_serovar_Cerro_87	kinModCall	modified_base	1752101	1752101	23	+	.	coverage=130;context=GATTTATGCGGTAAGTGAAAACAACCATGTTTATCGTCAAC;IPDRatio=1.50
CP008925 Salmonella_enterica_subsp._enterica_serovar_Cerro_87	kinModCall	modified_base	1752102	1752102	36	+	.	coverage=135;context=ATTTATGCGGTAAGTGAAAACAACCATGTTTATCGTCAACT;IPDRatio=1.73
CP008925 Salmonella_enterica_subsp._enterica_serovar_Cerro_87	kinModCall	modified_base	1752109	1752109	24	-	.	coverage=139;context=GTACCGGAGTTGACGATAAACATGGTTGTTTTCACTTACCG;IPDRatio=1.48
CP008925 Salmonella_enterica_subsp._enterica_serovar_Cerro_87	kinModCall	modified_base	1752112	1752112	32	-	.	coverage=135;context=TAAGTACCGGAGTTGACGATAAACATGGTTGTTTTCACTTA;IPDRatio=1.60
CP008925 Salmonella_enterica_subsp._enterica_serovar_Cerro_87	kinModCall	m6A	1752114	1752114	32	-	.	coverage=143;context=AATAAGTACCGGAGTTGACGATAAACATGGTTGTTTTCACT;IPDRatio=1.56;frac=0.206;fracLow=0.057;fracUp=0.342;identificationQv=4
CP008925 Salmonella_enterica_subsp._enterica_serovar_Cerro_87	kinModCall	modified_base	1752131	1752131	31	+	.	coverage=141;context=TTATCGTCAACTCCGGTACTTATTTCAGAAGAAAAAAACTT;IPDRatio=1.69
CP008925 Salmonella_enterica_subsp._enterica_serovar_Cerro_87	kinModCall	modified_base	1752145	1752145	25	-	.	coverage=137;context=ATAGCTGGCCACAAAAGTTTTTTTCTTCTGAAATAAGTACC;IPDRatio=1.44
CP008925 Salmonella_enterica_subsp._enterica_serovar_Cerro_87	kinModCall	m6A	1752160	1752160	100	+	.	coverage=138;context=AGAAAAAAACTTTTGTGGCCAGCTATAGTGAATTCTGGGAG;IPDRatio=2.71;frac=0.432;fracLow=0.306;fracUp=0.552;identificationQv=58
CP008925 Salmonella_enterica_subsp._enterica_serovar_Cerro_87	kinModCall	m4C	1752169	1752169	57	-	.	coverage=147;context=GTTTAGCGACTCCCAGAATTCACTATAGCTGGCCACAAAAG;IPDRatio=2.07;frac=0.560;fracLow=0.377;fracUp=0.739;identificationQv=43
CP008925 Salmonella_enterica_subsp._enterica_serovar_Cerro_87	kinModCall	modified_base	1752170	1752170	28	+	.	coverage=151;context=TTTTGTGGCCAGCTATAGTGAATTCTGGGAGTCGCTAAACG;IPDRatio=1.46
CP008925 Salmonella_enterica_subsp._enterica_serovar_Cerro_87	kinModCall	modified_base	1752191	1752191	32	-	.	coverage=141;context=ATAAGGCACCTTTCTTAACGCCGTTTAGCGACTCCCAGAAT;IPDRatio=1.76
CP008925 Salmonella_enterica_subsp._enterica_serovar_Cerro_87	kinModCall	modified_base	1752207	1752207	28	+	.	coverage=141;context=AACGGCGTTAAGAAAGGTGCCTTATATCATCTGCCATCACA;IPDRatio=1.54
CP008925 Salmonella_enterica_subsp._enterica_serovar_Cerro_87	kinModCall	m6A	1752210	1752210	107	+	.	coverage=144;context=GGCGTTAAGAAAGGTGCCTTATATCATCTGCCATCACAGGT;IPDRatio=2.54;frac=0.598;fracLow=0.446;fracUp=0.748;identificationQv=58
CP008925 Salmonella_enterica_subsp._enterica_serovar_Cerro_87	kinModCall	modified_base	1752215	1752215	38	-	.	coverage=135;context=GCATCACCTGTGATGGCAGATGATATAAGGCACCTTTCTTA;IPDRatio=1.68
CP008925 Salmonella_enterica_subsp._enterica_serovar_Cerro_87	kinModCall	m4C	1752221	1752221	43	+	.	coverage=142;context=AGGTGCCTTATATCATCTGCCATCACAGGTGATGCGTAAAG;IPDRatio=1.78;frac=0.546;fracLow=0.343;fracUp=0.748;identificationQv=11
CP008925 Salmonella_enterica_subsp._enterica_serovar_Cerro_87	kinModCall	modified_base	1752222	1752222	31	+	.	coverage=138;context=GGTGCCTTATATCATCTGCCATCACAGGTGATGCGTAAAGC;IPDRatio=1.52
CP008925 Salmonella_enterica_subsp._enterica_serovar_Cerro_87	kinModCall	modified_base	1752224	1752224	31	-	.	coverage=142;context=GCGCTTTACGCATCACCTGTGATGGCAGATGATATAAGGCA;IPDRatio=1.67
CP008925 Salmonella_enterica_subsp._enterica_serovar_Cerro_87	kinModCall	m6A	1752233	1752233	72	-	.	coverage=138;context=TACTTTCAGGCGCTTTACGCATCACCTGTGATGGCAGATGA;IPDRatio=2.11;frac=0.412;fracLow=0.274;fracUp=0.556;identificationQv=69
CP008925 Salmonella_enterica_subsp._enterica_serovar_Cerro_87	kinModCall	modified_base	1752244	1752244	26	+	.	coverage=143;context=CACAGGTGATGCGTAAAGCGCCTGAAAGTATCCCCAGCAAA;IPDRatio=1.55
CP008925 Salmonella_enterica_subsp._enterica_serovar_Cerro_87	kinModCall	modified_base	1752251	1752251	41	+	.	coverage=142;context=GATGCGTAAAGCGCCTGAAAGTATCCCCAGCAAAAAACGCG;IPDRatio=1.72
CP008925 Salmonella_enterica_subsp._enterica_serovar_Cerro_87	kinModCall	modified_base	1752253	1752253	21	+	.	coverage=143;context=TGCGTAAAGCGCCTGAAAGTATCCCCAGCAAAAAACGCGCA;IPDRatio=1.34
CP008925 Salmonella_enterica_subsp._enterica_serovar_Cerro_87	kinModCall	m6A	1752275	1752275	227	+	.	coverage=143;context=CCCCAGCAAAAAACGCGCAGAGTATCGGAAACGCTATCATA;IPDRatio=6.91;frac=0.962;fracLow=0.870;fracUp=1.000;identificationQv=219
CP008925 Salmonella_enterica_subsp._enterica_serovar_Cerro_87	kinModCall	modified_base	1752279	1752279	21	-	.	coverage=130;context=AGAATATGATAGCGTTTCCGATACTCTGCGCGTTTTTTGCT;IPDRatio=1.39
CP008925 Salmonella_enterica_subsp._enterica_serovar_Cerro_87	kinModCall	modified_base	1752280	1752280	34	-	.	coverage=131;context=CAGAATATGATAGCGTTTCCGATACTCTGCGCGTTTTTTGC;IPDRatio=1.65
CP008925 Salmonella_enterica_subsp._enterica_serovar_Cerro_87	kinModCall	modified_base	1752289	1752289	28	+	.	coverage=144;context=GCGCAGAGTATCGGAAACGCTATCATATTCTGGATACAATA;IPDRatio=1.53
CP008925 Salmonella_enterica_subsp._enterica_serovar_Cerro_87	kinModCall	modified_base	1752290	1752290	27	+	.	coverage=140;context=CGCAGAGTATCGGAAACGCTATCATATTCTGGATACAATAA;IPDRatio=1.49
CP008925 Salmonella_enterica_subsp._enterica_serovar_Cerro_87	kinModCall	modified_base	1752295	1752295	76	-	.	coverage=133;context=TTGTATTATTGTATCCAGAATATGATAGCGTTTCCGATACT;IPDRatio=2.29
CP008925 Salmonella_enterica_subsp._enterica_serovar_Cerro_87	kinModCall	modified_base	1752303	1752303	44	+	.	coverage=140;context=AAACGCTATCATATTCTGGATACAATAATACAAGAGGTTAA;IPDRatio=1.85
CP008925 Salmonella_enterica_subsp._enterica_serovar_Cerro_87	kinModCall	modified_base	1752305	1752305	37	-	.	coverage=133;context=TGTTAACCTCTTGTATTATTGTATCCAGAATATGATAGCGT;IPDRatio=1.74
CP008925 Salmonella_enterica_subsp._enterica_serovar_Cerro_87	kinModCall	modified_base	1752306	1752306	38	+	.	coverage=141;context=CGCTATCATATTCTGGATACAATAATACAAGAGGTTAACAG;IPDRatio=1.67
CP008925 Salmonella_enterica_subsp._enterica_serovar_Cerro_87	kinModCall	modified_base	1752309	1752309	29	+	.	coverage=139;context=TATCATATTCTGGATACAATAATACAAGAGGTTAACAGCCT;IPDRatio=1.50
CP008925 Salmonella_enterica_subsp._enterica_serovar_Cerro_87	kinModCall	modified_base	1752309	1752309	26	-	.	coverage=131;context=AGGCTGTTAACCTCTTGTATTATTGTATCCAGAATATGATA;IPDRatio=1.52
CP008925 Salmonella_enterica_subsp._enterica_serovar_Cerro_87	kinModCall	modified_base	1752313	1752313	27	-	.	coverage=139;context=GGAGAGGCTGTTAACCTCTTGTATTATTGTATCCAGAATAT;IPDRatio=1.55
CP008925 Salmonella_enterica_subsp._enterica_serovar_Cerro_87	kinModCall	modified_base	1752314	1752314	22	-	.	coverage=132;context=GGGAGAGGCTGTTAACCTCTTGTATTATTGTATCCAGAATA;IPDRatio=1.44
CP008925 Salmonella_enterica_subsp._enterica_serovar_Cerro_87	kinModCall	modified_base	1752317	1752317	23	-	.	coverage=139;context=ACCGGGAGAGGCTGTTAACCTCTTGTATTATTGTATCCAGA;IPDRatio=1.45
CP008925 Salmonella_enterica_subsp._enterica_serovar_Cerro_87	kinModCall	modified_base	1752320	1752320	47	-	.	coverage=137;context=TCTACCGGGAGAGGCTGTTAACCTCTTGTATTATTGTATCC;IPDRatio=1.82
CP008925 Salmonella_enterica_subsp._enterica_serovar_Cerro_87	kinModCall	modified_base	1752323	1752323	44	-	.	coverage=140;context=AGTTCTACCGGGAGAGGCTGTTAACCTCTTGTATTATTGTA;IPDRatio=1.75
CP008925 Salmonella_enterica_subsp._enterica_serovar_Cerro_87	kinModCall	modified_base	1752328	1752328	26	+	.	coverage=130;context=TAATACAAGAGGTTAACAGCCTCTCCCGGTAGAACTATTTC;IPDRatio=1.54
CP008925 Salmonella_enterica_subsp._enterica_serovar_Cerro_87	kinModCall	m6A	1752331	1752331	57	-	.	coverage=141;context=TATGAAATAGTTCTACCGGGAGAGGCTGTTAACCTCTTGTA;IPDRatio=1.90;frac=0.472;fracLow=0.311;fracUp=0.622;identificationQv=43
CP008925 Salmonella_enterica_subsp._enterica_serovar_Cerro_87	kinModCall	modified_base	1752338	1752338	34	+	.	coverage=136;context=GGTTAACAGCCTCTCCCGGTAGAACTATTTCATACGCGGAT;IPDRatio=1.75
CP008925 Salmonella_enterica_subsp._enterica_serovar_Cerro_87	kinModCall	m6A	1752340	1752340	22	+	.	coverage=145;context=TTAACAGCCTCTCCCGGTAGAACTATTTCATACGCGGATGT;IPDRatio=1.43;frac=0.146;fracLow=0.053;fracUp=0.249;identificationQv=7
CP008925 Salmonella_enterica_subsp._enterica_serovar_Cerro_87	kinModCall	modified_base	1752345	1752345	22	+	.	coverage=142;context=AGCCTCTCCCGGTAGAACTATTTCATACGCGGATGTGCAGA;IPDRatio=1.40
CP008925 Salmonella_enterica_subsp._enterica_serovar_Cerro_87	kinModCall	modified_base	1752352	1752352	21	+	.	coverage=142;context=CCCGGTAGAACTATTTCATACGCGGATGTGCAGATCCTGCT;IPDRatio=1.47
CP008925 Salmonella_enterica_subsp._enterica_serovar_Cerro_87	kinModCall	m6A	1752365	1752365	220	+	.	coverage=140;context=TTTCATACGCGGATGTGCAGATCCTGCTACCGTTCAGCGGA;IPDRatio=5.98;frac=0.964;fracLow=0.845;fracUp=1.000;identificationQv=213
CP008925 Salmonella_enterica_subsp._enterica_serovar_Cerro_87	kinModCall	m6A	1752366	1752366	192	-	.	coverage=140;context=ATCCGCTGAACGGTAGCAGGATCTGCACATCCGCGTATGAA;IPDRatio=7.38;frac=0.921;fracLow=0.827;fracUp=0.996;identificationQv=217
CP008925 Salmonella_enterica_subsp._enterica_serovar_Cerro_87	kinModCall	modified_base	1752367	1752367	29	+	.	coverage=145;context=TCATACGCGGATGTGCAGATCCTGCTACCGTTCAGCGGATC;IPDRatio=1.56
CP008925 Salmonella_enterica_subsp._enterica_serovar_Cerro_87	kinModCall	m6A	1752378	1752378	117	-	.	coverage=140;context=GATTTCAAAGAGATCCGCTGAACGGTAGCAGGATCTGCACA;IPDRatio=2.66;frac=0.632;fracLow=0.500;fracUp=0.780;identificationQv=109
CP008925 Salmonella_enterica_subsp._enterica_serovar_Cerro_87	kinModCall	m6A	1752385	1752385	218	+	.	coverage=144;context=ATCCTGCTACCGTTCAGCGGATCTCTTTGAAATCTGTATCG;IPDRatio=5.18;frac=1.000;fracLow=0.887;fracUp=1.000;identificationQv=254
CP008925 Salmonella_enterica_subsp._enterica_serovar_Cerro_87	kinModCall	m6A	1752386	1752386	181	-	.	coverage=139;context=GCGATACAGATTTCAAAGAGATCCGCTGAACGGTAGCAGGA;IPDRatio=5.92;frac=1.000;fracLow=1.000;fracUp=1.000;identificationQv=191
CP008925 Salmonella_enterica_subsp._enterica_serovar_Cerro_87	kinModCall	modified_base	1752396	1752396	25	+	.	coverage=136;context=GTTCAGCGGATCTCTTTGAAATCTGTATCGCTACTGGATGG;IPDRatio=1.42
CP008925 Salmonella_enterica_subsp._enterica_serovar_Cerro_87	kinModCall	modified_base	1752399	1752399	23	-	.	coverage=138;context=TAACCATCCAGTAGCGATACAGATTTCAAAGAGATCCGCTG;IPDRatio=1.51
CP008925 Salmonella_enterica_subsp._enterica_serovar_Cerro_87	kinModCall	modified_base	1752402	1752402	26	+	.	coverage=142;context=CGGATCTCTTTGAAATCTGTATCGCTACTGGATGGTTAAAT;IPDRatio=1.44
CP008925 Salmonella_enterica_subsp._enterica_serovar_Cerro_87	kinModCall	m4C	1752405	1752405	35	-	.	coverage=138;context=TGTATTTAACCATCCAGTAGCGATACAGATTTCAAAGAGAT;IPDRatio=1.65;frac=0.688;fracLow=0.397;fracUp=0.959;identificationQv=22
CP008925 Salmonella_enterica_subsp._enterica_serovar_Cerro_87	kinModCall	modified_base	1752408	1752408	31	+	.	coverage=143;context=TCTTTGAAATCTGTATCGCTACTGGATGGTTAAATACAGAA;IPDRatio=1.61
CP008925 Salmonella_enterica_subsp._enterica_serovar_Cerro_87	kinModCall	m6A	1752419	1752419	80	+	.	coverage=142;context=TGTATCGCTACTGGATGGTTAAATACAGAATGGCTTGCGAG;IPDRatio=2.19;frac=0.558;fracLow=0.407;fracUp=0.749;identificationQv=30
CP008925 Salmonella_enterica_subsp._enterica_serovar_Cerro_87	kinModCall	modified_base	1752428	1752428	21	+	.	coverage=141;context=ACTGGATGGTTAAATACAGAATGGCTTGCGAGTGAAAAGCG;IPDRatio=1.37
CP008925 Salmonella_enterica_subsp._enterica_serovar_Cerro_87	kinModCall	modified_base	1752430	1752430	24	-	.	coverage=132;context=CGCGCTTTTCACTCGCAAGCCATTCTGTATTTAACCATCCA;IPDRatio=1.44
CP008925 Salmonella_enterica_subsp._enterica_serovar_Cerro_87	kinModCall	modified_base	1752434	1752434	21	-	.	coverage=137;context=ATGCCGCGCTTTTCACTCGCAAGCCATTCTGTATTTAACCA;IPDRatio=1.39
CP008925 Salmonella_enterica_subsp._enterica_serovar_Cerro_87	kinModCall	modified_base	1752443	1752443	41	-	.	coverage=136;context=GACGGTTTAATGCCGCGCTTTTCACTCGCAAGCCATTCTGT;IPDRatio=1.79
CP008925 Salmonella_enterica_subsp._enterica_serovar_Cerro_87	kinModCall	m4C	1752461	1752461	23	-	.	coverage=136;context=CATAGCATGAATGAAAGCGACGGTTTAATGCCGCGCTTTTC;IPDRatio=1.52;frac=0.347;fracLow=0.182;fracUp=0.505;identificationQv=5
CP008925 Salmonella_enterica_subsp._enterica_serovar_Cerro_87	kinModCall	m4C	1752469	1752469	76	+	.	coverage=141;context=CGGCATTAAACCGTCGCTTTCATTCATGCTATGATCAACAT;IPDRatio=2.26;frac=0.721;fracLow=0.519;fracUp=0.903;identificationQv=62
CP008925 Salmonella_enterica_subsp._enterica_serovar_Cerro_87	kinModCall	modified_base	1752472	1752472	21	-	.	coverage=138;context=AAGATGTTGATCATAGCATGAATGAAAGCGACGGTTTAATG;IPDRatio=1.40
CP008925 Salmonella_enterica_subsp._enterica_serovar_Cerro_87	kinModCall	m4C	1752473	1752473	107	+	.	coverage=140;context=ATTAAACCGTCGCTTTCATTCATGCTATGATCAACATCTTA;IPDRatio=2.93;frac=1.000;fracLow=1.000;fracUp=1.000;identificationQv=90
CP008925 Salmonella_enterica_subsp._enterica_serovar_Cerro_87	kinModCall	modified_base	1752480	1752480	22	-	.	coverage=130;context=ATAAGATTAAGATGTTGATCATAGCATGAATGAAAGCGACG;IPDRatio=1.41
CP008925 Salmonella_enterica_subsp._enterica_serovar_Cerro_87	kinModCall	m6A	1752482	1752482	193	+	.	coverage=142;context=TCGCTTTCATTCATGCTATGATCAACATCTTAATCTTATTC;IPDRatio=6.79;frac=0.974;fracLow=0.910;fracUp=0.998;identificationQv=210
CP008925 Salmonella_enterica_subsp._enterica_serovar_Cerro_87	kinModCall	m6A	1752483	1752483	185	-	.	coverage=135;context=GGAATAAGATTAAGATGTTGATCATAGCATGAATGAAAGCG;IPDRatio=6.30;frac=0.928;fracLow=0.808;fracUp=1.000;identificationQv=166
CP008925 Salmonella_enterica_subsp._enterica_serovar_Cerro_87	kinModCall	modified_base	1752484	1752484	29	+	.	coverage=135;context=GCTTTCATTCATGCTATGATCAACATCTTAATCTTATTCCC;IPDRatio=1.65
CP008925 Salmonella_enterica_subsp._enterica_serovar_Cerro_87	kinModCall	modified_base	1752484	1752484	35	-	.	coverage=130;context=GGGAATAAGATTAAGATGTTGATCATAGCATGAATGAAAGC;IPDRatio=1.71
CP008925 Salmonella_enterica_subsp._enterica_serovar_Cerro_87	kinModCall	m4C	1752490	1752490	45	+	.	coverage=140;context=ATTCATGCTATGATCAACATCTTAATCTTATTCCCTTCACC;IPDRatio=1.85;frac=0.310;fracLow=0.160;fracUp=0.458;identificationQv=5
CP008925 Salmonella_enterica_subsp._enterica_serovar_Cerro_87	kinModCall	modified_base	1752492	1752492	42	+	.	coverage=137;context=TCATGCTATGATCAACATCTTAATCTTATTCCCTTCACCAT;IPDRatio=1.76
CP008925 Salmonella_enterica_subsp._enterica_serovar_Cerro_87	kinModCall	m6A	1752494	1752494	26	+	.	coverage=134;context=ATGCTATGATCAACATCTTAATCTTATTCCCTTCACCATAA;IPDRatio=1.52;frac=0.264;fracLow=0.082;fracUp=0.426;identificationQv=8
CP008925 Salmonella_enterica_subsp._enterica_serovar_Cerro_87	kinModCall	modified_base	1752499	1752499	24	+	.	coverage=137;context=ATGATCAACATCTTAATCTTATTCCCTTCACCATAACGTCA;IPDRatio=1.41
CP008925 Salmonella_enterica_subsp._enterica_serovar_Cerro_87	kinModCall	modified_base	1752511	1752511	44	+	.	coverage=135;context=TTAATCTTATTCCCTTCACCATAACGTCATCGATTAGCATG;IPDRatio=1.68
CP008925 Salmonella_enterica_subsp._enterica_serovar_Cerro_87	kinModCall	modified_base	1752524	1752524	28	+	.	coverage=130;context=CTTCACCATAACGTCATCGATTAGCATGTTAACCATTAAAT;IPDRatio=1.50
CP008925 Salmonella_enterica_subsp._enterica_serovar_Cerro_87	kinModCall	m4C	1752531	1752531	54	-	.	coverage=126;context=AGCTTGTATTTAATGGTTAACATGCTAATCGATGACGTTAT;IPDRatio=2.06;frac=0.612;fracLow=0.361;fracUp=0.845;identificationQv=4
CP008925 Salmonella_enterica_subsp._enterica_serovar_Cerro_87	kinModCall	modified_base	1752532	1752532	66	+	.	coverage=131;context=TAACGTCATCGATTAGCATGTTAACCATTAAATACAAGCTA;IPDRatio=2.09
CP008925 Salmonella_enterica_subsp._enterica_serovar_Cerro_87	kinModCall	modified_base	1752535	1752535	28	+	.	coverage=133;context=CGTCATCGATTAGCATGTTAACCATTAAATACAAGCTAAAC;IPDRatio=1.52
CP008925 Salmonella_enterica_subsp._enterica_serovar_Cerro_87	kinModCall	modified_base	1752535	1752535	88	-	.	coverage=126;context=GTTTAGCTTGTATTTAATGGTTAACATGCTAATCGATGACG;IPDRatio=2.50
CP008925 Salmonella_enterica_subsp._enterica_serovar_Cerro_87	kinModCall	modified_base	1752542	1752542	43	+	.	coverage=134;context=GATTAGCATGTTAACCATTAAATACAAGCTAAACATTTGTC;IPDRatio=1.65
CP008925 Salmonella_enterica_subsp._enterica_serovar_Cerro_87	kinModCall	modified_base	1752543	1752543	45	-	.	coverage=123;context=TGACAAATGTTTAGCTTGTATTTAATGGTTAACATGCTAAT;IPDRatio=1.81
CP008925 Salmonella_enterica_subsp._enterica_serovar_Cerro_87	kinModCall	m4C	1752546	1752546	41	+	.	coverage=132;context=AGCATGTTAACCATTAAATACAAGCTAAACATTTGTCACAT;IPDRatio=1.65;frac=0.654;fracLow=0.225;fracUp=0.751;identificationQv=16
CP008925 Salmonella_enterica_subsp._enterica_serovar_Cerro_87	kinModCall	modified_base	1752546	1752546	37	-	.	coverage=124;context=ATGTGACAAATGTTTAGCTTGTATTTAATGGTTAACATGCT;IPDRatio=1.80
CP008925 Salmonella_enterica_subsp._enterica_serovar_Cerro_87	kinModCall	modified_base	1752553	1752553	28	-	.	coverage=127;context=AATAAAAATGTGACAAATGTTTAGCTTGTATTTAATGGTTA;IPDRatio=1.58
CP008925 Salmonella_enterica_subsp._enterica_serovar_Cerro_87	kinModCall	modified_base	1752557	1752557	35	-	.	coverage=120;context=ACCAAATAAAAATGTGACAAATGTTTAGCTTGTATTTAATG;IPDRatio=1.73
CP008925 Salmonella_enterica_subsp._enterica_serovar_Cerro_87	kinModCall	modified_base	1752562	1752562	34	-	.	coverage=123;context=GCTCAACCAAATAAAAATGTGACAAATGTTTAGCTTGTATT;IPDRatio=1.67
CP008925 Salmonella_enterica_subsp._enterica_serovar_Cerro_87	kinModCall	m6A	1752565	1752565	29	+	.	coverage=127;context=ACAAGCTAAACATTTGTCACATTTTTATTTGGTTGAGCAAA;IPDRatio=1.52;frac=0.099;fracLow=0.001;fracUp=0.194;identificationQv=3
CP008925 Salmonella_enterica_subsp._enterica_serovar_Cerro_87	kinModCall	modified_base	1752569	1752569	22	+	.	coverage=124;context=GCTAAACATTTGTCACATTTTTATTTGGTTGAGCAAAAAAA;IPDRatio=1.44
CP008925 Salmonella_enterica_subsp._enterica_serovar_Cerro_87	kinModCall	m6A	1752585	1752585	23	+	.	coverage=122;context=ATTTTTATTTGGTTGAGCAAAAAAATAATACAAAATAGAAT;IPDRatio=1.41;frac=0.219;fracLow=0.000;fracUp=0.298;identificationQv=6
CP008925 Salmonella_enterica_subsp._enterica_serovar_Cerro_87	kinModCall	modified_base	1752587	1752587	25	+	.	coverage=126;context=TTTTATTTGGTTGAGCAAAAAAATAATACAAAATAGAATTT;IPDRatio=1.49
CP008925 Salmonella_enterica_subsp._enterica_serovar_Cerro_87	kinModCall	modified_base	1752588	1752588	30	+	.	coverage=125;context=TTTATTTGGTTGAGCAAAAAAATAATACAAAATAGAATTTT;IPDRatio=1.64
CP008925 Salmonella_enterica_subsp._enterica_serovar_Cerro_87	kinModCall	modified_base	1752594	1752594	29	+	.	coverage=129;context=TGGTTGAGCAAAAAAATAATACAAAATAGAATTTTCAGTAA;IPDRatio=1.63
CP008925 Salmonella_enterica_subsp._enterica_serovar_Cerro_87	kinModCall	modified_base	1752599	1752599	36	-	.	coverage=122;context=TTAGCTTACTGAAAATTCTATTTTGTATTATTTTTTTGCTC;IPDRatio=1.60
CP008925 Salmonella_enterica_subsp._enterica_serovar_Cerro_87	kinModCall	modified_base	1752604	1752604	38	+	.	coverage=124;context=AAAAAATAATACAAAATAGAATTTTCAGTAAGCTAAGTCAG;IPDRatio=1.66
CP008925 Salmonella_enterica_subsp._enterica_serovar_Cerro_87	kinModCall	modified_base	1752606	1752606	22	-	.	coverage=124;context=TCCTGACTTAGCTTACTGAAAATTCTATTTTGTATTATTTT;IPDRatio=1.36
CP008925 Salmonella_enterica_subsp._enterica_serovar_Cerro_87	kinModCall	modified_base	1752618	1752618	29	-	.	coverage=119;context=TTTCACCAAAACTCCTGACTTAGCTTACTGAAAATTCTATT;IPDRatio=1.66
CP008925 Salmonella_enterica_subsp._enterica_serovar_Cerro_87	kinModCall	m6A	1752626	1752626	45	+	.	coverage=122;context=TTTCAGTAAGCTAAGTCAGGAGTTTTGGTGAAAATACAAGA;IPDRatio=1.99;frac=0.280;fracLow=0.132;fracUp=0.396;identificationQv=31
CP008925 Salmonella_enterica_subsp._enterica_serovar_Cerro_87	kinModCall	modified_base	1752629	1752629	31	-	.	coverage=123;context=ACTTCTTGTATTTTCACCAAAACTCCTGACTTAGCTTACTG;IPDRatio=1.55
CP008925 Salmonella_enterica_subsp._enterica_serovar_Cerro_87	kinModCall	modified_base	1752649	1752649	49	-	.	coverage=120;context=AGCGGGTTAATATACGCTTAACTTCTTGTATTTTCACCAAA;IPDRatio=1.80
CP008925 Salmonella_enterica_subsp._enterica_serovar_Cerro_87	kinModCall	modified_base	1752652	1752652	80	-	.	coverage=119;context=GCCAGCGGGTTAATATACGCTTAACTTCTTGTATTTTCACC;IPDRatio=2.60
CP008925 Salmonella_enterica_subsp._enterica_serovar_Cerro_87	kinModCall	m6A	1752659	1752659	22	+	.	coverage=122;context=ATACAAGAAGTTAAGCGTATATTAACCCGCTGGCAGCCGTC;IPDRatio=1.49;frac=0.111;fracLow=0.039;fracUp=0.210;identificationQv=15
CP008925 Salmonella_enterica_subsp._enterica_serovar_Cerro_87	kinModCall	m6A	1752660	1752660	40	-	.	coverage=117;context=AGACGGCTGCCAGCGGGTTAATATACGCTTAACTTCTTGTA;IPDRatio=1.73;frac=0.478;fracLow=0.249;fracUp=0.685;identificationQv=21
CP008925 Salmonella_enterica_subsp._enterica_serovar_Cerro_87	kinModCall	m6A	1752661	1752661	67	-	.	coverage=118;context=AAGACGGCTGCCAGCGGGTTAATATACGCTTAACTTCTTGT;IPDRatio=2.19;frac=0.201;fracLow=0.095;fracUp=0.369;identificationQv=6
CP008925 Salmonella_enterica_subsp._enterica_serovar_Cerro_87	kinModCall	modified_base	1752662	1752662	44	-	.	coverage=111;context=GAAGACGGCTGCCAGCGGGTTAATATACGCTTAACTTCTTG;IPDRatio=1.83
CP008925 Salmonella_enterica_subsp._enterica_serovar_Cerro_87	kinModCall	modified_base	1752691	1752691	32	+	.	coverage=121;context=GCAGCCGTCTTCCTTTACCCTATACCGGGAGGTGTTTACGC;IPDRatio=1.62
CP008925 Salmonella_enterica_subsp._enterica_serovar_Cerro_87	kinModCall	m6A	1752703	1752703	60	-	.	coverage=115;context=TACCGCCGTATTGCGTAAACACCTCCCGGTATAGGGTAAAG;IPDRatio=2.08;frac=0.507;fracLow=0.348;fracUp=0.726;identificationQv=42
CP008925 Salmonella_enterica_subsp._enterica_serovar_Cerro_87	kinModCall	modified_base	1752728	1752728	50	-	.	coverage=111;context=ACAATATCTGGGTGCATATTGATACTACCGCCGTATTGCGT;IPDRatio=2.14
CP008925 Salmonella_enterica_subsp._enterica_serovar_Cerro_87	kinModCall	modified_base	1752731	1752731	46	-	.	coverage=109;context=TCAACAATATCTGGGTGCATATTGATACTACCGCCGTATTG;IPDRatio=1.76
CP008925 Salmonella_enterica_subsp._enterica_serovar_Cerro_87	kinModCall	modified_base	1752734	1752734	25	-	.	coverage=110;context=TAATCAACAATATCTGGGTGCATATTGATACTACCGCCGTA;IPDRatio=1.60
CP008925 Salmonella_enterica_subsp._enterica_serovar_Cerro_87	kinModCall	modified_base	1752737	1752737	21	-	.	coverage=101;context=AAATAATCAACAATATCTGGGTGCATATTGATACTACCGCC;IPDRatio=1.47
CP008925 Salmonella_enterica_subsp._enterica_serovar_Cerro_87	kinModCall	modified_base	1752740	1752740	25	+	.	coverage=118;context=GGTAGTATCAATATGCACCCAGATATTGTTGATTATTTTAT;IPDRatio=1.52
CP008925 Salmonella_enterica_subsp._enterica_serovar_Cerro_87	kinModCall	m6A	1752745	1752745	80	-	.	coverage=107;context=GCTTCATAAAATAATCAACAATATCTGGGTGCATATTGATA;IPDRatio=2.41;frac=0.695;fracLow=0.488;fracUp=0.868;identificationQv=37
CP008925 Salmonella_enterica_subsp._enterica_serovar_Cerro_87	kinModCall	modified_base	1752751	1752751	30	+	.	coverage=121;context=TATGCACCCAGATATTGTTGATTATTTTATGAAGCGCCATA;IPDRatio=1.56
CP008925 Salmonella_enterica_subsp._enterica_serovar_Cerro_87	kinModCall	modified_base	1752753	1752753	28	+	.	coverage=114;context=TGCACCCAGATATTGTTGATTATTTTATGAAGCGCCATAAC;IPDRatio=1.58
CP008925 Salmonella_enterica_subsp._enterica_serovar_Cerro_87	kinModCall	modified_base	1752755	1752755	34	-	.	coverage=103;context=CAGTTATGGCGCTTCATAAAATAATCAACAATATCTGGGTG;IPDRatio=1.57
CP008925 Salmonella_enterica_subsp._enterica_serovar_Cerro_87	kinModCall	modified_base	1752757	1752757	24	-	.	coverage=107;context=GCCAGTTATGGCGCTTCATAAAATAATCAACAATATCTGGG;IPDRatio=1.47
CP008925 Salmonella_enterica_subsp._enterica_serovar_Cerro_87	kinModCall	modified_base	1752764	1752764	24	-	.	coverage=105;context=TTAAAATGCCAGTTATGGCGCTTCATAAAATAATCAACAAT;IPDRatio=1.57
CP008925 Salmonella_enterica_subsp._enterica_serovar_Cerro_87	kinModCall	m6A	1752769	1752769	44	+	.	coverage=114;context=TGATTATTTTATGAAGCGCCATAACTGGCATTTTAAATTCT;IPDRatio=1.65;frac=0.148;fracLow=0.000;fracUp=0.301;identificationQv=8
CP008925 Salmonella_enterica_subsp._enterica_serovar_Cerro_87	kinModCall	modified_base	1752780	1752780	24	-	.	coverage=110;context=TTTATAGTGGAAGAATTTAAAATGCCAGTTATGGCGCTTCA;IPDRatio=1.43
CP008925 Salmonella_enterica_subsp._enterica_serovar_Cerro_87	kinModCall	modified_base	1752790	1752790	24	+	.	coverage=111;context=TAACTGGCATTTTAAATTCTTCCACTATAAAGAAGATGATA;IPDRatio=1.49
CP008925 Salmonella_enterica_subsp._enterica_serovar_Cerro_87	kinModCall	m4C	1752792	1752792	69	+	.	coverage=109;context=ACTGGCATTTTAAATTCTTCCACTATAAAGAAGATGATAAG;IPDRatio=2.38;frac=0.888;fracLow=0.652;fracUp=1.000;identificationQv=46
CP008925 Salmonella_enterica_subsp._enterica_serovar_Cerro_87	kinModCall	modified_base	1752800	1752800	24	+	.	coverage=105;context=TTTAAATTCTTCCACTATAAAGAAGATGATAAGATTAAAGG;IPDRatio=1.44
CP008925 Salmonella_enterica_subsp._enterica_serovar_Cerro_87	kinModCall	m4C	1752801	1752801	52	-	.	coverage=104;context=GCCTTTAATCTTATCATCTTCTTTATAGTGGAAGAATTTAA;IPDRatio=2.17;frac=0.767;fracLow=0.549;fracUp=1.000;identificationQv=26
CP008925 Salmonella_enterica_subsp._enterica_serovar_Cerro_87	kinModCall	modified_base	1752804	1752804	36	+	.	coverage=112;context=AATTCTTCCACTATAAAGAAGATGATAAGATTAAAGGCGCC;IPDRatio=1.75
CP008925 Salmonella_enterica_subsp._enterica_serovar_Cerro_87	kinModCall	modified_base	1752811	1752811	47	-	.	coverage=100;context=TAAAGTAGGCGCCTTTAATCTTATCATCTTCTTTATAGTGG;IPDRatio=1.94
CP008925 Salmonella_enterica_subsp._enterica_serovar_Cerro_87	kinModCall	modified_base	1752813	1752813	23	+	.	coverage=113;context=ACTATAAAGAAGATGATAAGATTAAAGGCGCCTACTTTATC;IPDRatio=1.43
CP008925 Salmonella_enterica_subsp._enterica_serovar_Cerro_87	kinModCall	modified_base	1752815	1752815	33	-	.	coverage=101;context=CAGATAAAGTAGGCGCCTTTAATCTTATCATCTTCTTTATA;IPDRatio=1.62
CP008925 Salmonella_enterica_subsp._enterica_serovar_Cerro_87	kinModCall	modified_base	1752825	1752825	32	+	.	coverage=114;context=ATGATAAGATTAAAGGCGCCTACTTTATCTGTAATGATCAG;IPDRatio=1.61
CP008925 Salmonella_enterica_subsp._enterica_serovar_Cerro_87	kinModCall	modified_base	1752826	1752826	41	+	.	coverage=115;context=TGATAAGATTAAAGGCGCCTACTTTATCTGTAATGATCAGA;IPDRatio=1.68
CP008925 Salmonella_enterica_subsp._enterica_serovar_Cerro_87	kinModCall	modified_base	1752828	1752828	30	+	.	coverage=113;context=ATAAGATTAAAGGCGCCTACTTTATCTGTAATGATCAGAAT;IPDRatio=1.62
CP008925 Salmonella_enterica_subsp._enterica_serovar_Cerro_87	kinModCall	modified_base	1752831	1752831	38	+	.	coverage=115;context=AGATTAAAGGCGCCTACTTTATCTGTAATGATCAGAATATT;IPDRatio=1.78
CP008925 Salmonella_enterica_subsp._enterica_serovar_Cerro_87	kinModCall	m4C	1752840	1752840	89	-	.	coverage=104;context=CAGGATGCCAATATTCTGATCATTACAGATAAAGTAGGCGC;IPDRatio=2.95;frac=1.000;fracLow=1.000;fracUp=1.000;identificationQv=72
CP008925 Salmonella_enterica_subsp._enterica_serovar_Cerro_87	kinModCall	m6A	1752841	1752841	180	+	.	coverage=116;context=CGCCTACTTTATCTGTAATGATCAGAATATTGGCATCCTGA;IPDRatio=8.66;frac=1.000;fracLow=0.953;fracUp=1.000;identificationQv=144
CP008925 Salmonella_enterica_subsp._enterica_serovar_Cerro_87	kinModCall	m6A	1752842	1752842	150	-	.	coverage=95;context=GTCAGGATGCCAATATTCTGATCATTACAGATAAAGTAGGC;IPDRatio=7.16;frac=1.000;fracLow=0.923;fracUp=1.000;identificationQv=153
CP008925 Salmonella_enterica_subsp._enterica_serovar_Cerro_87	kinModCall	modified_base	1752844	1752844	21	+	.	coverage=116;context=CTACTTTATCTGTAATGATCAGAATATTGGCATCCTGACGC;IPDRatio=1.44
CP008925 Salmonella_enterica_subsp._enterica_serovar_Cerro_87	kinModCall	modified_base	1752846	1752846	35	+	.	coverage=114;context=ACTTTATCTGTAATGATCAGAATATTGGCATCCTGACGCGC;IPDRatio=1.60
CP008925 Salmonella_enterica_subsp._enterica_serovar_Cerro_87	kinModCall	modified_base	1752850	1752850	34	-	.	coverage=99;context=TTCTGCGCGTCAGGATGCCAATATTCTGATCATTACAGATA;IPDRatio=1.68
CP008925 Salmonella_enterica_subsp._enterica_serovar_Cerro_87	kinModCall	modified_base	1752851	1752851	23	-	.	coverage=103;context=GTTCTGCGCGTCAGGATGCCAATATTCTGATCATTACAGAT;IPDRatio=1.46
CP008925 Salmonella_enterica_subsp._enterica_serovar_Cerro_87	kinModCall	m4C	1752852	1752852	47	-	.	coverage=94;context=GGTTCTGCGCGTCAGGATGCCAATATTCTGATCATTACAGA;IPDRatio=2.04;frac=0.818;fracLow=0.542;fracUp=1.000;identificationQv=38
CP008925 Salmonella_enterica_subsp._enterica_serovar_Cerro_87	kinModCall	modified_base	1752868	1752868	40	+	.	coverage=111;context=TATTGGCATCCTGACGCGCAGAACCTTCCCGCTATCGTCAG;IPDRatio=2.52
CP008925 Salmonella_enterica_subsp._enterica_serovar_Cerro_87	kinModCall	m6A	1752869	1752869	159	+	.	coverage=116;context=ATTGGCATCCTGACGCGCAGAACCTTCCCGCTATCGTCAGA;IPDRatio=5.21;frac=0.957;fracLow=0.829;fracUp=1.000;identificationQv=154
CP008925 Salmonella_enterica_subsp._enterica_serovar_Cerro_87	kinModCall	modified_base	1752869	1752869	22	-	.	coverage=102;context=TCTGACGATAGCGGGAAGGTTCTGCGCGTCAGGATGCCAAT;IPDRatio=1.50
CP008925 Salmonella_enterica_subsp._enterica_serovar_Cerro_87	kinModCall	modified_base	1752870	1752870	32	+	.	coverage=104;context=TTGGCATCCTGACGCGCAGAACCTTCCCGCTATCGTCAGAT;IPDRatio=1.76
CP008925 Salmonella_enterica_subsp._enterica_serovar_Cerro_87	kinModCall	modified_base	1752870	1752870	135	-	.	coverage=104;context=ATCTGACGATAGCGGGAAGGTTCTGCGCGTCAGGATGCCAA;IPDRatio=5.20
CP008925 Salmonella_enterica_subsp._enterica_serovar_Cerro_87	kinModCall	modified_base	1752875	1752875	21	+	.	coverage=111;context=ATCCTGACGCGCAGAACCTTCCCGCTATCGTCAGATGAGAT;IPDRatio=1.57
CP008925 Salmonella_enterica_subsp._enterica_serovar_Cerro_87	kinModCall	modified_base	1752880	1752880	23	-	.	coverage=104;context=TAAGTATCTCATCTGACGATAGCGGGAAGGTTCTGCGCGTC;IPDRatio=1.50
CP008925 Salmonella_enterica_subsp._enterica_serovar_Cerro_87	kinModCall	modified_base	1752886	1752886	25	-	.	coverage=108;context=TTGGAATAAGTATCTCATCTGACGATAGCGGGAAGGTTCTG;IPDRatio=1.60
CP008925 Salmonella_enterica_subsp._enterica_serovar_Cerro_87	kinModCall	modified_base	1752890	1752890	31	-	.	coverage=107;context=GCCATTGGAATAAGTATCTCATCTGACGATAGCGGGAAGGT;IPDRatio=1.63
CP008925 Salmonella_enterica_subsp._enterica_serovar_Cerro_87	kinModCall	m6A	1752894	1752894	67	+	.	coverage=114;context=TCCCGCTATCGTCAGATGAGATACTTATTCCAATGGCACCA;IPDRatio=2.12;frac=0.441;fracLow=0.281;fracUp=0.603;identificationQv=65
CP008925 Salmonella_enterica_subsp._enterica_serovar_Cerro_87	kinModCall	modified_base	1752895	1752895	30	-	.	coverage=106;context=CTGGTGCCATTGGAATAAGTATCTCATCTGACGATAGCGGG;IPDRatio=1.57
CP008925 Salmonella_enterica_subsp._enterica_serovar_Cerro_87	kinModCall	modified_base	1752897	1752897	23	+	.	coverage=111;context=CGCTATCGTCAGATGAGATACTTATTCCAATGGCACCAGAT;IPDRatio=1.44
CP008925 Salmonella_enterica_subsp._enterica_serovar_Cerro_87	kinModCall	modified_base	1752899	1752899	56	+	.	coverage=114;context=CTATCGTCAGATGAGATACTTATTCCAATGGCACCAGATTT;IPDRatio=2.13
CP008925 Salmonella_enterica_subsp._enterica_serovar_Cerro_87	kinModCall	m6A	1752901	1752901	70	-	.	coverage=105;context=GTAAATCTGGTGCCATTGGAATAAGTATCTCATCTGACGAT;IPDRatio=2.04;frac=0.402;fracLow=0.197;fracUp=0.582;identificationQv=23
CP008925 Salmonella_enterica_subsp._enterica_serovar_Cerro_87	kinModCall	modified_base	1752914	1752914	26	+	.	coverage=112;context=ATACTTATTCCAATGGCACCAGATTTACGCTGCTTCTTACC;IPDRatio=1.40
CP008925 Salmonella_enterica_subsp._enterica_serovar_Cerro_87	kinModCall	m6A	1752919	1752919	32	-	.	coverage=107;context=GATCGGGTAAGAAGCAGCGTAAATCTGGTGCCATTGGAATA;IPDRatio=1.60;frac=0.160;fracLow=0.025;fracUp=0.278;identificationQv=28
CP008925 Salmonella_enterica_subsp._enterica_serovar_Cerro_87	kinModCall	m4C	1752929	1752929	118	+	.	coverage=114;context=GCACCAGATTTACGCTGCTTCTTACCCGATCGTACTAACCG;IPDRatio=5.88;frac=0.999;fracLow=0.999;fracUp=1.000;identificationQv=73
CP008925 Salmonella_enterica_subsp._enterica_serovar_Cerro_87	kinModCall	m6A	1752937	1752937	189	+	.	coverage=115;context=TTTACGCTGCTTCTTACCCGATCGTACTAACCGACTTTCGG;IPDRatio=9.94;frac=0.995;fracLow=0.991;fracUp=1.000;identificationQv=164
CP008925 Salmonella_enterica_subsp._enterica_serovar_Cerro_87	kinModCall	m6A	1752938	1752938	136	-	.	coverage=104;context=GCCGAAAGTCGGTTAGTACGATCGGGTAAGAAGCAGCGTAA;IPDRatio=5.50;frac=1.000;fracLow=0.920;fracUp=1.000;identificationQv=120
CP008925 Salmonella_enterica_subsp._enterica_serovar_Cerro_87	kinModCall	m6A	1752942	1752942	56	+	.	coverage=114;context=GCTGCTTCTTACCCGATCGTACTAACCGACTTTCGGCGTTA;IPDRatio=2.02;frac=0.513;fracLow=0.357;fracUp=0.704;identificationQv=8
CP008925 Salmonella_enterica_subsp._enterica_serovar_Cerro_87	kinModCall	modified_base	1752961	1752961	45	+	.	coverage=114;context=TACTAACCGACTTTCGGCGTTACACCAGCCACAAATACGCA;IPDRatio=1.90
CP008925 Salmonella_enterica_subsp._enterica_serovar_Cerro_87	kinModCall	modified_base	1752967	1752967	39	-	.	coverage=99;context=TGGCATTGCGTATTTGTGGCTGGTGTAACGCCGAAAGTCGG;IPDRatio=1.98
CP008925 Salmonella_enterica_subsp._enterica_serovar_Cerro_87	kinModCall	m6A	1752982	1752982	37	+	.	coverage=109;context=ACACCAGCCACAAATACGCAATGCCATATGGAAACTCACCA;IPDRatio=1.72;frac=0.261;fracLow=0.055;fracUp=0.459;identificationQv=15
CP008925 Salmonella_enterica_subsp._enterica_serovar_Cerro_87	kinModCall	modified_base	1752984	1752984	34	+	.	coverage=110;context=ACCAGCCACAAATACGCAATGCCATATGGAAACTCACCAGA;IPDRatio=1.79
CP008925 Salmonella_enterica_subsp._enterica_serovar_Cerro_87	kinModCall	modified_base	1752994	1752994	25	-	.	coverage=98;context=TTTGTTTTTTTCTGGTGAGTTTCCATATGGCATTGCGTATT;IPDRatio=1.54
CP008925 Salmonella_enterica_subsp._enterica_serovar_Cerro_87	kinModCall	modified_base	1752995	1752995	28	-	.	coverage=96;context=TTTTGTTTTTTTCTGGTGAGTTTCCATATGGCATTGCGTAT;IPDRatio=1.53
CP008925 Salmonella_enterica_subsp._enterica_serovar_Cerro_87	kinModCall	m4C	1752996	1752996	67	+	.	coverage=106;context=TACGCAATGCCATATGGAAACTCACCAGAAAAAAACAAAAT;IPDRatio=2.60;frac=0.524;fracLow=0.373;fracUp=0.717;identificationQv=10
CP008925 Salmonella_enterica_subsp._enterica_serovar_Cerro_87	kinModCall	modified_base	1753007	1753007	30	-	.	coverage=96;context=TTGACCAGACAATTTTGTTTTTTTCTGGTGAGTTTCCATAT;IPDRatio=1.61
CP008925 Salmonella_enterica_subsp._enterica_serovar_Cerro_87	kinModCall	modified_base	1753036	1753036	21	-	.	coverage=100;context=TTTTTTCAAACTTAGAAGAGAACGCTTCTTTGACCAGACAA;IPDRatio=1.48
CP008925 Salmonella_enterica_subsp._enterica_serovar_Cerro_87	kinModCall	m6A	1753049	1753049	27	-	.	coverage=91;context=TCATTACGGCGTGTTTTTTCAAACTTAGAAGAGAACGCTTC;IPDRatio=1.55;frac=0.107;fracLow=0.000;fracUp=0.233;identificationQv=23
CP008925 Salmonella_enterica_subsp._enterica_serovar_Cerro_87	kinModCall	modified_base	1753066	1753066	21	-	.	coverage=93;context=TAAGAAATCGCTGATATTCATTACGGCGTGTTTTTTCAAAC;IPDRatio=1.48
CP008925 Salmonella_enterica_subsp._enterica_serovar_Cerro_87	kinModCall	m4C	1753068	1753068	53	-	.	coverage=93;context=TTTAAGAAATCGCTGATATTCATTACGGCGTGTTTTTTCAA;IPDRatio=2.17;frac=0.887;fracLow=0.637;fracUp=1.000;identificationQv=29
CP008925 Salmonella_enterica_subsp._enterica_serovar_Cerro_87	kinModCall	m6A	1753069	1753069	33	+	.	coverage=107;context=TGAAAAAACACGCCGTAATGAATATCAGCGATTTCTTAAAA;IPDRatio=1.65;frac=0.152;fracLow=0.020;fracUp=0.268;identificationQv=17
CP008925 Salmonella_enterica_subsp._enterica_serovar_Cerro_87	kinModCall	modified_base	1753134	1753134	24	+	.	coverage=107;context=CTGATTGTTCTTCTGATGAACTGACTCATATTTTTATCGAG;IPDRatio=1.43
CP008925 Salmonella_enterica_subsp._enterica_serovar_Cerro_87	kinModCall	modified_base	1753137	1753137	21	+	.	coverage=104;context=ATTGTTCTTCTGATGAACTGACTCATATTTTTATCGAGTTA;IPDRatio=1.44
CP008925 Salmonella_enterica_subsp._enterica_serovar_Cerro_87	kinModCall	modified_base	1753140	1753140	24	+	.	coverage=109;context=GTTCTTCTGATGAACTGACTCATATTTTTATCGAGTTATTT;IPDRatio=1.50
CP008925 Salmonella_enterica_subsp._enterica_serovar_Cerro_87	kinModCall	modified_base	1753145	1753145	44	+	.	coverage=107;context=TCTGATGAACTGACTCATATTTTTATCGAGTTATTTCGGTC;IPDRatio=1.90
CP008925 Salmonella_enterica_subsp._enterica_serovar_Cerro_87	kinModCall	modified_base	1753147	1753147	31	+	.	coverage=107;context=TGATGAACTGACTCATATTTTTATCGAGTTATTTCGGTCTC;IPDRatio=1.64
CP008925 Salmonella_enterica_subsp._enterica_serovar_Cerro_87	kinModCall	modified_base	1753155	1753155	22	+	.	coverage=107;context=TGACTCATATTTTTATCGAGTTATTTCGGTCTCGTTTCGGC;IPDRatio=1.49
CP008925 Salmonella_enterica_subsp._enterica_serovar_Cerro_87	kinModCall	m6A	1753158	1753158	85	-	.	coverage=87;context=ATTGCCGAAACGAGACCGAAATAACTCGATAAAAATATGAG;IPDRatio=3.65;frac=0.723;fracLow=0.528;fracUp=0.905;identificationQv=33
CP008925 Salmonella_enterica_subsp._enterica_serovar_Cerro_87	kinModCall	modified_base	1753164	1753164	21	-	.	coverage=92;context=TGAAGTATTGCCGAAACGAGACCGAAATAACTCGATAAAAA;IPDRatio=1.46
CP008925 Salmonella_enterica_subsp._enterica_serovar_Cerro_87	kinModCall	m6A	1753176	1753176	67	+	.	coverage=106;context=TATTTCGGTCTCGTTTCGGCAATACTTCATCCTGCTATCCC;IPDRatio=2.23;frac=0.473;fracLow=0.286;fracUp=0.643;identificationQv=56
CP008925 Salmonella_enterica_subsp._enterica_serovar_Cerro_87	kinModCall	modified_base	1753179	1753179	39	+	.	coverage=106;context=TTCGGTCTCGTTTCGGCAATACTTCATCCTGCTATCCCGCT;IPDRatio=1.80
CP008925 Salmonella_enterica_subsp._enterica_serovar_Cerro_87	kinModCall	modified_base	1753186	1753186	38	+	.	coverage=104;context=TCGTTTCGGCAATACTTCATCCTGCTATCCCGCTGATAACC;IPDRatio=1.79
CP008925 Salmonella_enterica_subsp._enterica_serovar_Cerro_87	kinModCall	modified_base	1753190	1753190	27	+	.	coverage=105;context=TTCGGCAATACTTCATCCTGCTATCCCGCTGATAACCTTGC;IPDRatio=1.70
CP008925 Salmonella_enterica_subsp._enterica_serovar_Cerro_87	kinModCall	modified_base	1753197	1753197	33	-	.	coverage=91;context=AAAGTTGGCAAGGTTATCAGCGGGATAGCAGGATGAAGTAT;IPDRatio=1.84
CP008925 Salmonella_enterica_subsp._enterica_serovar_Cerro_87	kinModCall	modified_base	1753204	1753204	22	+	.	coverage=101;context=ATCCTGCTATCCCGCTGATAACCTTGCCAACTTTTTTAGTC;IPDRatio=1.42
CP008925 Salmonella_enterica_subsp._enterica_serovar_Cerro_87	kinModCall	m6A	1753207	1753207	27	-	.	coverage=93;context=GTTGACTAAAAAAGTTGGCAAGGTTATCAGCGGGATAGCAG;IPDRatio=1.62;frac=0.582;fracLow=0.517;fracUp=0.639;identificationQv=27
CP008925 Salmonella_enterica_subsp._enterica_serovar_Cerro_87	kinModCall	modified_base	1753215	1753215	40	+	.	coverage=102;context=CCGCTGATAACCTTGCCAACTTTTTTAGTCAACTGCATCAC;IPDRatio=1.76
CP008925 Salmonella_enterica_subsp._enterica_serovar_Cerro_87	kinModCall	m4C	1753248	1753248	52	+	.	coverage=99;context=TGCATCACCTTCTGTTTGGGCATATTCTTTATATTGAAGGG;IPDRatio=1.90;frac=0.677;fracLow=0.453;fracUp=0.893;identificationQv=15
CP008925 Salmonella_enterica_subsp._enterica_serovar_Cerro_87	kinModCall	modified_base	1753250	1753250	24	+	.	coverage=102;context=CATCACCTTCTGTTTGGGCATATTCTTTATATTGAAGGGAT;IPDRatio=1.50
CP008925 Salmonella_enterica_subsp._enterica_serovar_Cerro_87	kinModCall	m4C	1753254	1753254	28	+	.	coverage=104;context=ACCTTCTGTTTGGGCATATTCTTTATATTGAAGGGATACCC;IPDRatio=1.60;frac=0.606;fracLow=0.269;fracUp=0.907;identificationQv=4
CP008925 Salmonella_enterica_subsp._enterica_serovar_Cerro_87	kinModCall	modified_base	1753260	1753260	28	+	.	coverage=102;context=TGTTTGGGCATATTCTTTATATTGAAGGGATACCCTGTGCA;IPDRatio=1.56
CP008925 Salmonella_enterica_subsp._enterica_serovar_Cerro_87	kinModCall	m4C	1753263	1753263	79	-	.	coverage=93;context=AAATGCACAGGGTATCCCTTCAATATAAAGAATATGCCCAA;IPDRatio=3.29;frac=1.000;fracLow=1.000;fracUp=1.000;identificationQv=19
CP008925 Salmonella_enterica_subsp._enterica_serovar_Cerro_87	kinModCall	modified_base	1753265	1753265	25	-	.	coverage=90;context=TCAAATGCACAGGGTATCCCTTCAATATAAAGAATATGCCC;IPDRatio=1.65
CP008925 Salmonella_enterica_subsp._enterica_serovar_Cerro_87	kinModCall	m6A	1753269	1753269	90	+	.	coverage=103;context=ATATTCTTTATATTGAAGGGATACCCTGTGCATTTGATATC;IPDRatio=2.52;frac=0.762;fracLow=0.597;fracUp=0.979;identificationQv=34
CP008925 Salmonella_enterica_subsp._enterica_serovar_Cerro_87	kinModCall	modified_base	1753281	1753281	30	+	.	coverage=100;context=TTGAAGGGATACCCTGTGCATTTGATATCGTACTGAAATCT;IPDRatio=1.64
CP008925 Salmonella_enterica_subsp._enterica_serovar_Cerro_87	kinModCall	modified_base	1753283	1753283	40	+	.	coverage=94;context=GAAGGGATACCCTGTGCATTTGATATCGTACTGAAATCTGA;IPDRatio=1.79
CP008925 Salmonella_enterica_subsp._enterica_serovar_Cerro_87	kinModCall	modified_base	1753292	1753292	39	+	.	coverage=104;context=CCCTGTGCATTTGATATCGTACTGAAATCTGAAAGCCAGAT;IPDRatio=1.80
CP008925 Salmonella_enterica_subsp._enterica_serovar_Cerro_87	kinModCall	m6A	1753303	1753303	22	+	.	coverage=105;context=TGATATCGTACTGAAATCTGAAAGCCAGATGAACGTCTACT;IPDRatio=1.40;frac=0.060;fracLow=0.000;fracUp=0.183;identificationQv=15
CP008925 Salmonella_enterica_subsp._enterica_serovar_Cerro_87	kinModCall	modified_base	1753317	1753317	38	-	.	coverage=90;context=ATTAGATACGTCAAAGTAGACGTTCATCTGGCTTTCAGATT;IPDRatio=2.01
CP008925 Salmonella_enterica_subsp._enterica_serovar_Cerro_87	kinModCall	modified_base	1753329	1753329	81	+	.	coverage=103;context=AGATGAACGTCTACTTTGACGTATCTAATGGTGCAATTAAA;IPDRatio=3.16
CP008925 Salmonella_enterica_subsp._enterica_serovar_Cerro_87	kinModCall	modified_base	1753336	1753336	22	-	.	coverage=95;context=ACTCATTTTTAATTGCACCATTAGATACGTCAAAGTAGACG;IPDRatio=1.47
CP008925 Salmonella_enterica_subsp._enterica_serovar_Cerro_87	kinModCall	modified_base	1753345	1753345	26	-	.	coverage=94;context=GTGGCCTGCACTCATTTTTAATTGCACCATTAGATACGTCA;IPDRatio=1.52
CP008925 Salmonella_enterica_subsp._enterica_serovar_Cerro_87	kinModCall	m4C	1753379	1753379	72	+	.	coverage=105;context=AGGCCACTCAGTCCCGGCAGCATACTAATGTGGCTAAATAT;IPDRatio=2.44;frac=0.985;fracLow=0.753;fracUp=1.000;identificationQv=80
CP008925 Salmonella_enterica_subsp._enterica_serovar_Cerro_87	kinModCall	modified_base	1753390	1753390	51	-	.	coverage=92;context=TGGCACGGCTAATATTTAGCCACATTAGTATGCTGCCGGGA;IPDRatio=2.37
CP008925 Salmonella_enterica_subsp._enterica_serovar_Cerro_87	kinModCall	modified_base	1753392	1753392	29	-	.	coverage=96;context=TCTGGCACGGCTAATATTTAGCCACATTAGTATGCTGCCGG;IPDRatio=1.77
CP008925 Salmonella_enterica_subsp._enterica_serovar_Cerro_87	kinModCall	m6A	1753395	1753395	47	+	.	coverage=106;context=GCAGCATACTAATGTGGCTAAATATTAGCCGTGCCAGACAT;IPDRatio=1.98;frac=0.355;fracLow=0.206;fracUp=0.520;identificationQv=6
CP008925 Salmonella_enterica_subsp._enterica_serovar_Cerro_87	kinModCall	modified_base	1753398	1753398	31	+	.	coverage=105;context=GCATACTAATGTGGCTAAATATTAGCCGTGCCAGACATTAC;IPDRatio=1.49
CP008925 Salmonella_enterica_subsp._enterica_serovar_Cerro_87	kinModCall	m6A	1753399	1753399	84	-	.	coverage=92;context=AGTAATGTCTGGCACGGCTAATATTTAGCCACATTAGTATG;IPDRatio=2.57;frac=0.827;fracLow=0.607;fracUp=0.993;identificationQv=35
CP008925 Salmonella_enterica_subsp._enterica_serovar_Cerro_87	kinModCall	modified_base	1753402	1753402	27	-	.	coverage=88;context=GGCAGTAATGTCTGGCACGGCTAATATTTAGCCACATTAGT;IPDRatio=1.77
CP008925 Salmonella_enterica_subsp._enterica_serovar_Cerro_87	kinModCall	modified_base	1753415	1753415	31	-	.	coverage=94;context=TTTTGTCTTTCCTGGCAGTAATGTCTGGCACGGCTAATATT;IPDRatio=1.65
CP008925 Salmonella_enterica_subsp._enterica_serovar_Cerro_87	kinModCall	modified_base	1753425	1753425	27	-	.	coverage=95;context=AAGCAATTTTTTTTGTCTTTCCTGGCAGTAATGTCTGGCAC;IPDRatio=1.65
CP008925 Salmonella_enterica_subsp._enterica_serovar_Cerro_87	kinModCall	m4C	1753429	1753429	37	-	.	coverage=96;context=AAAAAAGCAATTTTTTTTGTCTTTCCTGGCAGTAATGTCTG;IPDRatio=1.74;frac=0.449;fracLow=0.254;fracUp=0.708;identificationQv=8
CP008925 Salmonella_enterica_subsp._enterica_serovar_Cerro_87	kinModCall	modified_base	1753439	1753439	28	+	.	coverage=96;context=TGCCAGGAAAGACAAAAAAAATTGCTTTTTTCCATCGGCAT;IPDRatio=1.55
CP008925 Salmonella_enterica_subsp._enterica_serovar_Cerro_87	kinModCall	m4C	1753457	1753457	59	+	.	coverage=104;context=AAATTGCTTTTTTCCATCGGCATACTAAAGCCTGAATGGGA;IPDRatio=2.20;frac=0.951;fracLow=0.741;fracUp=1.000;identificationQv=54
CP008925 Salmonella_enterica_subsp._enterica_serovar_Cerro_87	kinModCall	m6A	1753463	1753463	26	+	.	coverage=106;context=CTTTTTTCCATCGGCATACTAAAGCCTGAATGGGAATATAA;IPDRatio=1.45;frac=0.079;fracLow=0.000;fracUp=0.167;identificationQv=3
CP008925 Salmonella_enterica_subsp._enterica_serovar_Cerro_87	kinModCall	m6A	1753471	1753471	47	+	.	coverage=106;context=CATCGGCATACTAAAGCCTGAATGGGAATATAAGCGCATGT;IPDRatio=1.88;frac=0.395;fracLow=0.190;fracUp=0.537;identificationQv=5
CP008925 Salmonella_enterica_subsp._enterica_serovar_Cerro_87	kinModCall	modified_base	1753482	1753482	22	-	.	coverage=94;context=GGGGGTCGACCACATGCGCTTATATTCCCATTCAGGCTTTA;IPDRatio=1.55
CP008925 Salmonella_enterica_subsp._enterica_serovar_Cerro_87	kinModCall	m6A	1753483	1753483	40	+	.	coverage=104;context=AAAGCCTGAATGGGAATATAAGCGCATGTGGTCGACCCCCT;IPDRatio=1.90;frac=0.154;fracLow=0.044;fracUp=0.264;identificationQv=7
CP008925 Salmonella_enterica_subsp._enterica_serovar_Cerro_87	kinModCall	m6A	1753494	1753494	42	-	.	coverage=95;context=TCCGGTAAAATAGGGGGTCGACCACATGCGCTTATATTCCC;IPDRatio=1.79;frac=0.256;fracLow=0.086;fracUp=0.424;identificationQv=6
CP008925 Salmonella_enterica_subsp._enterica_serovar_Cerro_87	kinModCall	modified_base	1753503	1753503	21	+	.	coverage=100;context=AGCGCATGTGGTCGACCCCCTATTTTACCGGAAAATCGATT;IPDRatio=1.42
CP008925 Salmonella_enterica_subsp._enterica_serovar_Cerro_87	kinModCall	modified_base	1753506	1753506	30	+	.	coverage=102;context=GCATGTGGTCGACCCCCTATTTTACCGGAAAATCGATTTGC;IPDRatio=1.63
CP008925 Salmonella_enterica_subsp._enterica_serovar_Cerro_87	kinModCall	modified_base	1753533	1753533	30	-	.	coverage=92;context=CATATTTACGTCCGGGCTTTCTTTTTAGCAAATCGATTTTC;IPDRatio=1.76
CP008925 Salmonella_enterica_subsp._enterica_serovar_Cerro_87	kinModCall	m6A	1753534	1753534	32	+	.	coverage=104;context=AAAATCGATTTGCTAAAAAGAAAGCCCGGACGTAAATATGT;IPDRatio=1.68;frac=0.343;fracLow=0.173;fracUp=0.506;identificationQv=5
CP008925 Salmonella_enterica_subsp._enterica_serovar_Cerro_87	kinModCall	m6A	1753543	1753543	34	+	.	coverage=103;context=TTGCTAAAAAGAAAGCCCGGACGTAAATATGTTTTTTACGT;IPDRatio=1.72;frac=0.542;fracLow=0.299;fracUp=0.800;identificationQv=15
CP008925 Salmonella_enterica_subsp._enterica_serovar_Cerro_87	kinModCall	modified_base	1753545	1753545	42	+	.	coverage=102;context=GCTAAAAAGAAAGCCCGGACGTAAATATGTTTTTTACGTCC;IPDRatio=1.96
CP008925 Salmonella_enterica_subsp._enterica_serovar_Cerro_87	kinModCall	modified_base	1753551	1753551	26	+	.	coverage=106;context=AAGAAAGCCCGGACGTAAATATGTTTTTTACGTCCAGATTT;IPDRatio=1.62
CP008925 Salmonella_enterica_subsp._enterica_serovar_Cerro_87	kinModCall	modified_base	1753552	1753552	45	-	.	coverage=93;context=AAAATCTGGACGTAAAAAACATATTTACGTCCGGGCTTTCT;IPDRatio=1.82
CP008925 Salmonella_enterica_subsp._enterica_serovar_Cerro_87	kinModCall	modified_base	1753556	1753556	26	-	.	coverage=92;context=ATGAAAAATCTGGACGTAAAAAACATATTTACGTCCGGGCT;IPDRatio=1.50
CP008925 Salmonella_enterica_subsp._enterica_serovar_Cerro_87	kinModCall	m4C	1753574	1753574	73	+	.	coverage=102;context=TTTTTTACGTCCAGATTTTTCATAAATCCTGATGAACTGAT;IPDRatio=2.51;frac=0.758;fracLow=0.546;fracUp=0.985;identificationQv=55
CP008925 Salmonella_enterica_subsp._enterica_serovar_Cerro_87	kinModCall	m6A	1753575	1753575	32	+	.	coverage=104;context=TTTTTACGTCCAGATTTTTCATAAATCCTGATGAACTGATA;IPDRatio=1.65;frac=0.219;fracLow=0.084;fracUp=0.336;identificationQv=4
CP008925 Salmonella_enterica_subsp._enterica_serovar_Cerro_87	kinModCall	modified_base	1753577	1753577	23	+	.	coverage=104;context=TTTACGTCCAGATTTTTCATAAATCCTGATGAACTGATAAA;IPDRatio=1.43
CP008925 Salmonella_enterica_subsp._enterica_serovar_Cerro_87	kinModCall	modified_base	1753582	1753582	27	-	.	coverage=93;context=CGTTTTTTATCAGTTCATCAGGATTTATGAAAAATCTGGAC;IPDRatio=1.63
CP008925 Salmonella_enterica_subsp._enterica_serovar_Cerro_87	kinModCall	modified_base	1753591	1753591	24	-	.	coverage=94;context=TTAAATTTTCGTTTTTTATCAGTTCATCAGGATTTATGAAA;IPDRatio=1.68
CP008925 Salmonella_enterica_subsp._enterica_serovar_Cerro_87	kinModCall	modified_base	1753604	1753604	23	+	.	coverage=107;context=GATGAACTGATAAAAAACGAAAATTTAATCAGAATTTAAAA;IPDRatio=1.46
CP008925 Salmonella_enterica_subsp._enterica_serovar_Cerro_87	kinModCall	m6A	1753612	1753612	33	-	.	coverage=92;context=AACTTATTTTTTAAATTCTGATTAAATTTTCGTTTTTTATC;IPDRatio=1.59;frac=0.109;fracLow=0.000;fracUp=0.241;identificationQv=4
CP008925 Salmonella_enterica_subsp._enterica_serovar_Cerro_87	kinModCall	modified_base	1753624	1753624	38	+	.	coverage=106;context=AAATTTAATCAGAATTTAAAAAATAAGTTAACCACCATATA;IPDRatio=1.69
CP008925 Salmonella_enterica_subsp._enterica_serovar_Cerro_87	kinModCall	modified_base	1753629	1753629	23	-	.	coverage=94;context=ATGATTATATGGTGGTTAACTTATTTTTTAAATTCTGATTA;IPDRatio=1.53
CP008925 Salmonella_enterica_subsp._enterica_serovar_Cerro_87	kinModCall	modified_base	1753630	1753630	32	-	.	coverage=88;context=TATGATTATATGGTGGTTAACTTATTTTTTAAATTCTGATT;IPDRatio=1.67
CP008925 Salmonella_enterica_subsp._enterica_serovar_Cerro_87	kinModCall	modified_base	1753631	1753631	28	-	.	coverage=91;context=TTATGATTATATGGTGGTTAACTTATTTTTTAAATTCTGAT;IPDRatio=1.56
CP008925 Salmonella_enterica_subsp._enterica_serovar_Cerro_87	kinModCall	m4C	1753636	1753636	35	+	.	coverage=98;context=AATTTAAAAAATAAGTTAACCACCATATAATCATAATGACA;IPDRatio=1.65;frac=0.712;fracLow=0.445;fracUp=0.963;identificationQv=17
CP008925 Salmonella_enterica_subsp._enterica_serovar_Cerro_87	kinModCall	m4C	1753638	1753638	35	+	.	coverage=102;context=TTTAAAAAATAAGTTAACCACCATATAATCATAATGACAAT;IPDRatio=1.80;frac=0.771;fracLow=0.480;fracUp=1.000;identificationQv=44
CP008925 Salmonella_enterica_subsp._enterica_serovar_Cerro_87	kinModCall	m4C	1753639	1753639	29	+	.	coverage=102;context=TTAAAAAATAAGTTAACCACCATATAATCATAATGACAATT;IPDRatio=2.04;frac=0.385;fracLow=0.260;fracUp=0.501;identificationQv=14
CP008925 Salmonella_enterica_subsp._enterica_serovar_Cerro_87	kinModCall	modified_base	1753642	1753642	50	-	.	coverage=93;context=AGTAATTGTCATTATGATTATATGGTGGTTAACTTATTTTT;IPDRatio=1.98
CP008925 Salmonella_enterica_subsp._enterica_serovar_Cerro_87	kinModCall	m6A	1753644	1753644	44	+	.	coverage=102;context=AAATAAGTTAACCACCATATAATCATAATGACAATTACTCG;IPDRatio=1.92;frac=0.466;fracLow=0.332;fracUp=0.653;identificationQv=41
CP008925 Salmonella_enterica_subsp._enterica_serovar_Cerro_87	kinModCall	modified_base	1753646	1753646	37	-	.	coverage=89;context=TTCGAGTAATTGTCATTATGATTATATGGTGGTTAACTTAT;IPDRatio=1.79
CP008925 Salmonella_enterica_subsp._enterica_serovar_Cerro_87	kinModCall	modified_base	1753647	1753647	37	+	.	coverage=101;context=TAAGTTAACCACCATATAATCATAATGACAATTACTCGAAA;IPDRatio=1.85
CP008925 Salmonella_enterica_subsp._enterica_serovar_Cerro_87	kinModCall	m6A	1753650	1753650	41	+	.	coverage=100;context=GTTAACCACCATATAATCATAATGACAATTACTCGAAATTC;IPDRatio=1.84;frac=0.224;fracLow=0.076;fracUp=0.369;identificationQv=31
CP008925 Salmonella_enterica_subsp._enterica_serovar_Cerro_87	kinModCall	m6A	1753657	1753657	92	+	.	coverage=102;context=ACCATATAATCATAATGACAATTACTCGAAATTCACTTACA;IPDRatio=2.88;frac=0.636;fracLow=0.469;fracUp=0.790;identificationQv=51
CP008925 Salmonella_enterica_subsp._enterica_serovar_Cerro_87	kinModCall	modified_base	1753668	1753668	32	+	.	coverage=98;context=ATAATGACAATTACTCGAAATTCACTTACACTATACTCGGT;IPDRatio=1.67
CP008925 Salmonella_enterica_subsp._enterica_serovar_Cerro_87	kinModCall	m4C	1753672	1753672	28	+	.	coverage=96;context=TGACAATTACTCGAAATTCACTTACACTATACTCGGTTTTA;IPDRatio=1.73;frac=0.306;fracLow=0.136;fracUp=0.460;identificationQv=20
CP008925 Salmonella_enterica_subsp._enterica_serovar_Cerro_87	kinModCall	modified_base	1753674	1753674	36	+	.	coverage=98;context=ACAATTACTCGAAATTCACTTACACTATACTCGGTTTTATG;IPDRatio=1.71
CP008925 Salmonella_enterica_subsp._enterica_serovar_Cerro_87	kinModCall	modified_base	1753679	1753679	95	+	.	coverage=100;context=TACTCGAAATTCACTTACACTATACTCGGTTTTATGGAATT;IPDRatio=3.53
CP008925 Salmonella_enterica_subsp._enterica_serovar_Cerro_87	kinModCall	modified_base	1753685	1753685	28	-	.	coverage=84;context=TTAATCAATTCCATAAAACCGAGTATAGTGTAAGTGAATTT;IPDRatio=1.77
CP008925 Salmonella_enterica_subsp._enterica_serovar_Cerro_87	kinModCall	modified_base	1753699	1753699	22	-	.	coverage=84;context=TGTAACATACCGTGTTAATCAATTCCATAAAACCGAGTATA;IPDRatio=1.58
CP008925 Salmonella_enterica_subsp._enterica_serovar_Cerro_87	kinModCall	modified_base	1753702	1753702	55	+	.	coverage=97;context=ACTCGGTTTTATGGAATTGATTAACACGGTATGTTACAGAT;IPDRatio=2.15
CP008925 Salmonella_enterica_subsp._enterica_serovar_Cerro_87	kinModCall	modified_base	1753706	1753706	21	+	.	coverage=96;context=GGTTTTATGGAATTGATTAACACGGTATGTTACAGATAACG;IPDRatio=1.37
CP008925 Salmonella_enterica_subsp._enterica_serovar_Cerro_87	kinModCall	modified_base	1753711	1753711	21	+	.	coverage=98;context=TATGGAATTGATTAACACGGTATGTTACAGATAACGTGCTA;IPDRatio=1.46
CP008925 Salmonella_enterica_subsp._enterica_serovar_Cerro_87	kinModCall	m6A	1753713	1753713	39	-	.	coverage=84;context=TTTAGCACGTTATCTGTAACATACCGTGTTAATCAATTCCA;IPDRatio=1.76;frac=0.255;fracLow=0.113;fracUp=0.456;identificationQv=4
CP008925 Salmonella_enterica_subsp._enterica_serovar_Cerro_87	kinModCall	modified_base	1753721	1753721	29	+	.	coverage=94;context=ATTAACACGGTATGTTACAGATAACGTGCTAAAAAGCGTGC;IPDRatio=1.58
CP008925 Salmonella_enterica_subsp._enterica_serovar_Cerro_87	kinModCall	modified_base	1753736	1753736	25	-	.	coverage=83;context=AAATGTATAACCGCTGCACGCTTTTTAGCACGTTATCTGTA;IPDRatio=1.71
CP008925 Salmonella_enterica_subsp._enterica_serovar_Cerro_87	kinModCall	modified_base	1753748	1753748	43	+	.	coverage=98;context=GCTAAAAAGCGTGCAGCGGTTATACATTTTCATATGTGTGT;IPDRatio=1.90
CP008925 Salmonella_enterica_subsp._enterica_serovar_Cerro_87	kinModCall	modified_base	1753749	1753749	24	+	.	coverage=99;context=CTAAAAAGCGTGCAGCGGTTATACATTTTCATATGTGTGTG;IPDRatio=1.46
CP008925 Salmonella_enterica_subsp._enterica_serovar_Cerro_87	kinModCall	modified_base	1753753	1753753	23	+	.	coverage=100;context=AAAGCGTGCAGCGGTTATACATTTTCATATGTGTGTGTCAT;IPDRatio=1.51
CP008925 Salmonella_enterica_subsp._enterica_serovar_Cerro_87	kinModCall	modified_base	1753754	1753754	22	-	.	coverage=83;context=AATGACACACACATATGAAAATGTATAACCGCTGCACGCTT;IPDRatio=1.49
CP008925 Salmonella_enterica_subsp._enterica_serovar_Cerro_87	kinModCall	modified_base	1753755	1753755	37	+	.	coverage=98;context=AGCGTGCAGCGGTTATACATTTTCATATGTGTGTGTCATTA;IPDRatio=1.79
CP008925 Salmonella_enterica_subsp._enterica_serovar_Cerro_87	kinModCall	modified_base	1753756	1753756	27	+	.	coverage=99;context=GCGTGCAGCGGTTATACATTTTCATATGTGTGTGTCATTAA;IPDRatio=1.63
CP008925 Salmonella_enterica_subsp._enterica_serovar_Cerro_87	kinModCall	modified_base	1753758	1753758	24	+	.	coverage=104;context=GTGCAGCGGTTATACATTTTCATATGTGTGTGTCATTAACC;IPDRatio=1.43
CP008925 Salmonella_enterica_subsp._enterica_serovar_Cerro_87	kinModCall	m4C	1753767	1753767	84	-	.	coverage=87;context=CTGACGCCAGGTTAATGACACACACATATGAAAATGTATAA;IPDRatio=3.30;frac=0.896;fracLow=0.678;fracUp=1.000;identificationQv=83
CP008925 Salmonella_enterica_subsp._enterica_serovar_Cerro_87	kinModCall	modified_base	1753773	1753773	28	+	.	coverage=102;context=ATTTTCATATGTGTGTGTCATTAACCTGGCGTCAGGAACAG;IPDRatio=1.63
CP008925 Salmonella_enterica_subsp._enterica_serovar_Cerro_87	kinModCall	modified_base	1753789	1753789	21	+	.	coverage=103;context=GTCATTAACCTGGCGTCAGGAACAGATGATGATGACAACCA;IPDRatio=1.49
CP008925 Salmonella_enterica_subsp._enterica_serovar_Cerro_87	kinModCall	modified_base	1753792	1753792	24	+	.	coverage=96;context=ATTAACCTGGCGTCAGGAACAGATGATGATGACAACCACCC;IPDRatio=1.50
CP008925 Salmonella_enterica_subsp._enterica_serovar_Cerro_87	kinModCall	m6A	1753798	1753798	24	-	.	coverage=87;context=ATAAAAGGGTGGTTGTCATCATCATCTGTTCCTGACGCCAG;IPDRatio=1.53;frac=0.103;fracLow=0.000;fracUp=0.238;identificationQv=8
CP008925 Salmonella_enterica_subsp._enterica_serovar_Cerro_87	kinModCall	modified_base	1753806	1753806	30	+	.	coverage=96;context=AGGAACAGATGATGATGACAACCACCCTTTTATCTCTTCTG;IPDRatio=1.61
CP008925 Salmonella_enterica_subsp._enterica_serovar_Cerro_87	kinModCall	modified_base	1753806	1753806	24	-	.	coverage=90;context=CAGAAGAGATAAAAGGGTGGTTGTCATCATCATCTGTTCCT;IPDRatio=1.63
CP008925 Salmonella_enterica_subsp._enterica_serovar_Cerro_87	kinModCall	modified_base	1753811	1753811	21	+	.	coverage=103;context=CAGATGATGATGACAACCACCCTTTTATCTCTTCTGGCCTG;IPDRatio=1.43
CP008925 Salmonella_enterica_subsp._enterica_serovar_Cerro_87	kinModCall	modified_base	1753815	1753815	23	+	.	coverage=100;context=TGATGATGACAACCACCCTTTTATCTCTTCTGGCCTGGCAT;IPDRatio=1.49
CP008925 Salmonella_enterica_subsp._enterica_serovar_Cerro_87	kinModCall	modified_base	1753882	1753882	23	-	.	coverage=92;context=AGCATAGACCCCACCCGCATTTTTGTAATGCCATAAAGCAA;IPDRatio=1.53
CP008925 Salmonella_enterica_subsp._enterica_serovar_Cerro_87	kinModCall	modified_base	1753893	1753893	32	-	.	coverage=92;context=CGTATACATTGAGCATAGACCCCACCCGCATTTTTGTAATG;IPDRatio=1.81
CP008925 Salmonella_enterica_subsp._enterica_serovar_Cerro_87	kinModCall	modified_base	1753905	1753905	22	+	.	coverage=96;context=GCGGGTGGGGTCTATGCTCAATGTATACGTTATTTGTAACA;IPDRatio=1.45
CP008925 Salmonella_enterica_subsp._enterica_serovar_Cerro_87	kinModCall	modified_base	1753910	1753910	34	-	.	coverage=96;context=AGCGTTGTTACAAATAACGTATACATTGAGCATAGACCCCA;IPDRatio=1.69
CP008925 Salmonella_enterica_subsp._enterica_serovar_Cerro_87	kinModCall	modified_base	1753911	1753911	48	-	.	coverage=91;context=GAGCGTTGTTACAAATAACGTATACATTGAGCATAGACCCC;IPDRatio=2.24
CP008925 Salmonella_enterica_subsp._enterica_serovar_Cerro_87	kinModCall	modified_base	1753914	1753914	21	-	.	coverage=93;context=CAAGAGCGTTGTTACAAATAACGTATACATTGAGCATAGAC;IPDRatio=1.52
CP008925 Salmonella_enterica_subsp._enterica_serovar_Cerro_87	kinModCall	modified_base	1753916	1753916	23	+	.	coverage=96;context=CTATGCTCAATGTATACGTTATTTGTAACAACGCTCTTGTG;IPDRatio=1.48
CP008925 Salmonella_enterica_subsp._enterica_serovar_Cerro_87	kinModCall	modified_base	1753954	1753954	21	-	.	coverage=97;context=ACCCGTTCAGTGCTGTTGGCAATAACGTATTGTTTATGCAC;IPDRatio=1.42
CP008925 Salmonella_enterica_subsp._enterica_serovar_Cerro_87	kinModCall	modified_base	1753967	1753967	21	+	.	coverage=99;context=ACGTTATTGCCAACAGCACTGAACGGGTACAGTGGTTCTTG;IPDRatio=2.09
CP008925 Salmonella_enterica_subsp._enterica_serovar_Cerro_87	kinModCall	m6A	1753968	1753968	118	+	.	coverage=95;context=CGTTATTGCCAACAGCACTGAACGGGTACAGTGGTTCTTGC;IPDRatio=16.42;frac=0.999;fracLow=0.939;fracUp=1.000;identificationQv=17
CP008925 Salmonella_enterica_subsp._enterica_serovar_Cerro_87	kinModCall	modified_base	1753969	1753969	31	+	.	coverage=92;context=GTTATTGCCAACAGCACTGAACGGGTACAGTGGTTCTTGCT;IPDRatio=2.10
CP008925 Salmonella_enterica_subsp._enterica_serovar_Cerro_87	kinModCall	modified_base	1753969	1753969	74	-	.	coverage=95;context=AGCAAGAACCACTGTACCCGTTCAGTGCTGTTGGCAATAAC;IPDRatio=3.01
CP008925 Salmonella_enterica_subsp._enterica_serovar_Cerro_87	kinModCall	modified_base	1753971	1753971	50	+	.	coverage=97;context=TATTGCCAACAGCACTGAACGGGTACAGTGGTTCTTGCTGA;IPDRatio=2.23
CP008925 Salmonella_enterica_subsp._enterica_serovar_Cerro_87	kinModCall	modified_base	1753977	1753977	21	-	.	coverage=92;context=CTGTTGTCAGCAAGAACCACTGTACCCGTTCAGTGCTGTTG;IPDRatio=1.48
CP008925 Salmonella_enterica_subsp._enterica_serovar_Cerro_87	kinModCall	modified_base	1753990	1753990	47	+	.	coverage=100;context=CGGGTACAGTGGTTCTTGCTGACAACAGGCTTAAAGATCGC;IPDRatio=2.22
CP008925 Salmonella_enterica_subsp._enterica_serovar_Cerro_87	kinModCall	m6A	1754006	1754006	159	+	.	coverage=97;context=TGCTGACAACAGGCTTAAAGATCGCCTTAACACGGGATACC;IPDRatio=7.60;frac=1.000;fracLow=0.982;fracUp=1.000;identificationQv=123
CP008925 Salmonella_enterica_subsp._enterica_serovar_Cerro_87	kinModCall	m6A	1754007	1754007	140	-	.	coverage=94;context=AGGTATCCCGTGTTAAGGCGATCTTTAAGCCTGTTGTCAGC;IPDRatio=8.85;frac=1.000;fracLow=0.952;fracUp=1.000;identificationQv=155
CP008925 Salmonella_enterica_subsp._enterica_serovar_Cerro_87	kinModCall	modified_base	1754012	1754012	21	+	.	coverage=99;context=CAACAGGCTTAAAGATCGCCTTAACACGGGATACCTGATAA;IPDRatio=1.54
CP008925 Salmonella_enterica_subsp._enterica_serovar_Cerro_87	kinModCall	modified_base	1754021	1754021	24	+	.	coverage=90;context=TAAAGATCGCCTTAACACGGGATACCTGATAACTGGATTAT;IPDRatio=1.56
CP008925 Salmonella_enterica_subsp._enterica_serovar_Cerro_87	kinModCall	modified_base	1754023	1754023	29	-	.	coverage=89;context=ATATAATCCAGTTATCAGGTATCCCGTGTTAAGGCGATCTT;IPDRatio=1.60
CP008925 Salmonella_enterica_subsp._enterica_serovar_Cerro_87	kinModCall	modified_base	1754025	1754025	24	+	.	coverage=104;context=GATCGCCTTAACACGGGATACCTGATAACTGGATTATATTA;IPDRatio=1.49
CP008925 Salmonella_enterica_subsp._enterica_serovar_Cerro_87	kinModCall	modified_base	1754025	1754025	37	-	.	coverage=84;context=TAATATAATCCAGTTATCAGGTATCCCGTGTTAAGGCGATC;IPDRatio=2.23
CP008925 Salmonella_enterica_subsp._enterica_serovar_Cerro_87	kinModCall	modified_base	1754029	1754029	50	+	.	coverage=102;context=GCCTTAACACGGGATACCTGATAACTGGATTATATTATGAC;IPDRatio=1.83
CP008925 Salmonella_enterica_subsp._enterica_serovar_Cerro_87	kinModCall	modified_base	1754036	1754036	22	+	.	coverage=91;context=CACGGGATACCTGATAACTGGATTATATTATGACACATGCA;IPDRatio=1.54
CP008925 Salmonella_enterica_subsp._enterica_serovar_Cerro_87	kinModCall	m6A	1754037	1754037	40	+	.	coverage=97;context=ACGGGATACCTGATAACTGGATTATATTATGACACATGCAG;IPDRatio=1.91;frac=0.332;fracLow=0.121;fracUp=0.531;identificationQv=25
CP008925 Salmonella_enterica_subsp._enterica_serovar_Cerro_87	kinModCall	modified_base	1754039	1754039	37	+	.	coverage=98;context=GGGATACCTGATAACTGGATTATATTATGACACATGCAGAC;IPDRatio=1.89
CP008925 Salmonella_enterica_subsp._enterica_serovar_Cerro_87	kinModCall	modified_base	1754040	1754040	40	+	.	coverage=101;context=GGATACCTGATAACTGGATTATATTATGACACATGCAGACT;IPDRatio=1.80
CP008925 Salmonella_enterica_subsp._enterica_serovar_Cerro_87	kinModCall	modified_base	1754043	1754043	25	-	.	coverage=87;context=GCCAGTCTGCATGTGTCATAATATAATCCAGTTATCAGGTA;IPDRatio=1.56
CP008925 Salmonella_enterica_subsp._enterica_serovar_Cerro_87	kinModCall	modified_base	1754044	1754044	37	+	.	coverage=99;context=ACCTGATAACTGGATTATATTATGACACATGCAGACTGGCT;IPDRatio=1.77
CP008925 Salmonella_enterica_subsp._enterica_serovar_Cerro_87	kinModCall	modified_base	1754045	1754045	24	-	.	coverage=87;context=CAGCCAGTCTGCATGTGTCATAATATAATCCAGTTATCAGG;IPDRatio=1.56
CP008925 Salmonella_enterica_subsp._enterica_serovar_Cerro_87	kinModCall	modified_base	1754046	1754046	21	-	.	coverage=89;context=TCAGCCAGTCTGCATGTGTCATAATATAATCCAGTTATCAG;IPDRatio=1.47
CP008925 Salmonella_enterica_subsp._enterica_serovar_Cerro_87	kinModCall	modified_base	1754047	1754047	67	+	.	coverage=98;context=TGATAACTGGATTATATTATGACACATGCAGACTGGCTGAT;IPDRatio=3.08
CP008925 Salmonella_enterica_subsp._enterica_serovar_Cerro_87	kinModCall	m4C	1754047	1754047	61	-	.	coverage=92;context=ATCAGCCAGTCTGCATGTGTCATAATATAATCCAGTTATCA;IPDRatio=2.33;frac=1.000;fracLow=0.827;fracUp=1.000;identificationQv=35
CP008925 Salmonella_enterica_subsp._enterica_serovar_Cerro_87	kinModCall	m6A	1754081	1754081	47	+	.	coverage=99;context=GGCTGATTCTTGGGTATACAACTGTTATTATTATTTTTGGT;IPDRatio=2.23;frac=0.360;fracLow=0.170;fracUp=0.550;identificationQv=9
CP008925 Salmonella_enterica_subsp._enterica_serovar_Cerro_87	kinModCall	modified_base	1754084	1754084	36	+	.	coverage=101;context=TGATTCTTGGGTATACAACTGTTATTATTATTTTTGGTATT;IPDRatio=1.80
CP008925 Salmonella_enterica_subsp._enterica_serovar_Cerro_87	kinModCall	m6A	1754089	1754089	57	-	.	coverage=101;context=CATACAATACCAAAAATAATAATAACAGTTGTATACCCAAG;IPDRatio=2.34;frac=0.406;fracLow=0.259;fracUp=0.575;identificationQv=22
CP008925 Salmonella_enterica_subsp._enterica_serovar_Cerro_87	kinModCall	modified_base	1754092	1754092	24	-	.	coverage=101;context=TAACATACAATACCAAAAATAATAATAACAGTTGTATACCC;IPDRatio=1.61
CP008925 Salmonella_enterica_subsp._enterica_serovar_Cerro_87	kinModCall	m6A	1754095	1754095	35	-	.	coverage=97;context=ATATAACATACAATACCAAAAATAATAATAACAGTTGTATA;IPDRatio=1.81;frac=0.349;fracLow=0.179;fracUp=0.499;identificationQv=4
CP008925 Salmonella_enterica_subsp._enterica_serovar_Cerro_87	kinModCall	modified_base	1754096	1754096	45	+	.	coverage=103;context=ATACAACTGTTATTATTATTTTTGGTATTGTATGTTATATC;IPDRatio=2.08
CP008925 Salmonella_enterica_subsp._enterica_serovar_Cerro_87	kinModCall	modified_base	1754101	1754101	23	+	.	coverage=105;context=ACTGTTATTATTATTTTTGGTATTGTATGTTATATCGGATT;IPDRatio=1.59
CP008925 Salmonella_enterica_subsp._enterica_serovar_Cerro_87	kinModCall	m6A	1754102	1754102	69	+	.	coverage=106;context=CTGTTATTATTATTTTTGGTATTGTATGTTATATCGGATTG;IPDRatio=2.27;frac=0.411;fracLow=0.242;fracUp=0.579;identificationQv=18
CP008925 Salmonella_enterica_subsp._enterica_serovar_Cerro_87	kinModCall	modified_base	1754104	1754104	38	-	.	coverage=100;context=AGCAATCCGATATAACATACAATACCAAAAATAATAATAAC;IPDRatio=1.79
CP008925 Salmonella_enterica_subsp._enterica_serovar_Cerro_87	kinModCall	m4C	1754117	1754117	30	-	.	coverage=85;context=CGTTATCAATTTAAGCAATCCGATATAACATACAATACCAA;IPDRatio=1.74;frac=0.739;fracLow=0.313;fracUp=1.000;identificationQv=3
CP008925 Salmonella_enterica_subsp._enterica_serovar_Cerro_87	kinModCall	modified_base	1754128	1754128	38	+	.	coverage=100;context=TGTTATATCGGATTGCTTAAATTGATAACGAAAGGCAAGCA;IPDRatio=1.80
CP008925 Salmonella_enterica_subsp._enterica_serovar_Cerro_87	kinModCall	modified_base	1754130	1754130	24	-	.	coverage=101;context=CATGCTTGCCTTTCGTTATCAATTTAAGCAATCCGATATAA;IPDRatio=1.59
CP008925 Salmonella_enterica_subsp._enterica_serovar_Cerro_87	kinModCall	modified_base	1754131	1754131	33	-	.	coverage=102;context=TCATGCTTGCCTTTCGTTATCAATTTAAGCAATCCGATATA;IPDRatio=1.72
CP008925 Salmonella_enterica_subsp._enterica_serovar_Cerro_87	kinModCall	modified_base	1754132	1754132	25	+	.	coverage=107;context=ATATCGGATTGCTTAAATTGATAACGAAAGGCAAGCATGAA;IPDRatio=1.52
CP008925 Salmonella_enterica_subsp._enterica_serovar_Cerro_87	kinModCall	m4C	1754150	1754150	47	-	.	coverage=104;context=CCGGTAAGTGCGTTATTTTTCATGCTTGCCTTTCGTTATCA;IPDRatio=1.95;frac=1.000;fracLow=0.805;fracUp=1.000;identificationQv=6
CP008925 Salmonella_enterica_subsp._enterica_serovar_Cerro_87	kinModCall	modified_base	1754163	1754163	25	+	.	coverage=115;context=CAAGCATGAAAAATAACGCACTTACCGGGAAGAATATACTC;IPDRatio=1.60
CP008925 Salmonella_enterica_subsp._enterica_serovar_Cerro_87	kinModCall	modified_base	1754173	1754173	21	+	.	coverage=116;context=AAATAACGCACTTACCGGGAAGAATATACTCTCAGGAGATA;IPDRatio=1.54
CP008925 Salmonella_enterica_subsp._enterica_serovar_Cerro_87	kinModCall	modified_base	1754174	1754174	22	+	.	coverage=112;context=AATAACGCACTTACCGGGAAGAATATACTCTCAGGAGATAA;IPDRatio=1.53
CP008925 Salmonella_enterica_subsp._enterica_serovar_Cerro_87	kinModCall	modified_base	1754181	1754181	23	-	.	coverage=105;context=AAGCATTTTATCTCCTGAGAGTATATTCTTCCCGGTAAGTG;IPDRatio=1.54
CP008925 Salmonella_enterica_subsp._enterica_serovar_Cerro_87	kinModCall	modified_base	1754188	1754188	29	-	.	coverage=114;context=ATTGCCGAAGCATTTTATCTCCTGAGAGTATATTCTTCCCG;IPDRatio=1.75
CP008925 Salmonella_enterica_subsp._enterica_serovar_Cerro_87	kinModCall	modified_base	1754192	1754192	27	-	.	coverage=115;context=TATCATTGCCGAAGCATTTTATCTCCTGAGAGTATATTCTT;IPDRatio=1.52
CP008925 Salmonella_enterica_subsp._enterica_serovar_Cerro_87	kinModCall	modified_base	1754194	1754194	38	-	.	coverage=115;context=CATATCATTGCCGAAGCATTTTATCTCCTGAGAGTATATTC;IPDRatio=1.79
CP008925 Salmonella_enterica_subsp._enterica_serovar_Cerro_87	kinModCall	modified_base	1754198	1754198	23	-	.	coverage=114;context=GTGTCATATCATTGCCGAAGCATTTTATCTCCTGAGAGTAT;IPDRatio=1.45
CP008925 Salmonella_enterica_subsp._enterica_serovar_Cerro_87	kinModCall	m6A	1754206	1754206	32	+	.	coverage=117;context=AGGAGATAAAATGCTTCGGCAATGATATGACACCACTGCCG;IPDRatio=1.65;frac=0.379;fracLow=0.229;fracUp=0.557;identificationQv=29
CP008925 Salmonella_enterica_subsp._enterica_serovar_Cerro_87	kinModCall	m6A	1754213	1754213	36	-	.	coverage=113;context=AGCATTTCGGCAGTGGTGTCATATCATTGCCGAAGCATTTT;IPDRatio=1.69;frac=0.257;fracLow=0.099;fracUp=0.414;identificationQv=6
CP008925 Salmonella_enterica_subsp._enterica_serovar_Cerro_87	kinModCall	modified_base	1754214	1754214	39	+	.	coverage=117;context=AAATGCTTCGGCAATGATATGACACCACTGCCGAAATGCTA;IPDRatio=1.79
CP008925 Salmonella_enterica_subsp._enterica_serovar_Cerro_87	kinModCall	m6A	1754259	1754259	74	-	.	coverage=117;context=GCTATGATAAAATCACCCTCAATACCTGATTGATTTCTTTA;IPDRatio=2.33;frac=0.502;fracLow=0.327;fracUp=0.642;identificationQv=24
CP008925 Salmonella_enterica_subsp._enterica_serovar_Cerro_87	kinModCall	m6A	1754268	1754268	23	-	.	coverage=108;context=GCTGGCGCGGCTATGATAAAATCACCCTCAATACCTGATTG;IPDRatio=1.46;frac=0.309;fracLow=0.098;fracUp=0.417;identificationQv=5
CP008925 Salmonella_enterica_subsp._enterica_serovar_Cerro_87	kinModCall	modified_base	1754270	1754270	24	+	.	coverage=114;context=ATCAGGTATTGAGGGTGATTTTATCATAGCCGCGCCAGCGA;IPDRatio=1.49
CP008925 Salmonella_enterica_subsp._enterica_serovar_Cerro_87	kinModCall	modified_base	1754271	1754271	35	+	.	coverage=109;context=TCAGGTATTGAGGGTGATTTTATCATAGCCGCGCCAGCGAT;IPDRatio=1.74
CP008925 Salmonella_enterica_subsp._enterica_serovar_Cerro_87	kinModCall	m4C	1754281	1754281	28	-	.	coverage=113;context=TTGTTGAATTATCGCTGGCGCGGCTATGATAAAATCACCCT;IPDRatio=1.70;frac=0.634;fracLow=0.372;fracUp=0.903;identificationQv=36
CP008925 Salmonella_enterica_subsp._enterica_serovar_Cerro_87	kinModCall	modified_base	1754334	1754334	23	+	.	coverage=109;context=GAATAGCACAAAAGCACCCACTACCCAGAAGCCCACATTCC;IPDRatio=1.51
CP008925 Salmonella_enterica_subsp._enterica_serovar_Cerro_87	kinModCall	modified_base	1754341	1754341	38	-	.	coverage=114;context=CATATGGGGAATGTGGGCTTCTGGGTAGTGGGTGCTTTTGT;IPDRatio=1.98
CP008925 Salmonella_enterica_subsp._enterica_serovar_Cerro_87	kinModCall	m4C	1754349	1754349	33	+	.	coverage=116;context=ACCCACTACCCAGAAGCCCACATTCCCCATATGATCGTTAA;IPDRatio=1.66;frac=0.525;fracLow=0.257;fracUp=0.775;identificationQv=5
CP008925 Salmonella_enterica_subsp._enterica_serovar_Cerro_87	kinModCall	m6A	1754357	1754357	57	+	.	coverage=118;context=CCCAGAAGCCCACATTCCCCATATGATCGTTAAGCGTGCTG;IPDRatio=2.01;frac=0.233;fracLow=0.073;fracUp=0.372;identificationQv=4
CP008925 Salmonella_enterica_subsp._enterica_serovar_Cerro_87	kinModCall	m6A	1754362	1754362	185	+	.	coverage=120;context=AAGCCCACATTCCCCATATGATCGTTAAGCGTGCTGACGGT;IPDRatio=8.21;frac=0.952;fracLow=0.853;fracUp=0.962;identificationQv=154
CP008925 Salmonella_enterica_subsp._enterica_serovar_Cerro_87	kinModCall	m6A	1754363	1754363	219	-	.	coverage=113;context=GACCGTCAGCACGCTTAACGATCATATGGGGAATGTGGGCT;IPDRatio=6.61;frac=1.000;fracLow=1.000;fracUp=1.000;identificationQv=181
CP008925 Salmonella_enterica_subsp._enterica_serovar_Cerro_87	kinModCall	modified_base	1754390	1754390	26	-	.	coverage=116;context=GTTACAGTTAAGCGGAACATTTTGGCAGACCGTCAGCACGC;IPDRatio=1.61
CP008925 Salmonella_enterica_subsp._enterica_serovar_Cerro_87	kinModCall	modified_base	1754402	1754402	23	+	.	coverage=124;context=TCTGCCAAAATGTTCCGCTTAACTGTAACGCATCATCAATC;IPDRatio=1.44
CP008925 Salmonella_enterica_subsp._enterica_serovar_Cerro_87	kinModCall	modified_base	1754453	1754453	23	+	.	coverage=115;context=CCTCAAGCCCGCCAATCGCCAGCGCGACAATGACGGATGCG;IPDRatio=1.43
CP008925 Salmonella_enterica_subsp._enterica_serovar_Cerro_87	kinModCall	modified_base	1754461	1754461	22	+	.	coverage=121;context=CCGCCAATCGCCAGCGCGACAATGACGGATGCGGCGGTAAT;IPDRatio=1.44
CP008925 Salmonella_enterica_subsp._enterica_serovar_Cerro_87	kinModCall	modified_base	1754464	1754464	22	+	.	coverage=116;context=CCAATCGCCAGCGCGACAATGACGGATGCGGCGGTAATGGT;IPDRatio=1.42
CP008925 Salmonella_enterica_subsp._enterica_serovar_Cerro_87	kinModCall	m4C	1754485	1754485	68	+	.	coverage=118;context=ACGGATGCGGCGGTAATGGTCATATTATAATAAAGCTTACG;IPDRatio=2.68;frac=0.705;fracLow=0.449;fracUp=0.880;identificationQv=3
CP008925 Salmonella_enterica_subsp._enterica_serovar_Cerro_87	kinModCall	m6A	1754486	1754486	48	+	.	coverage=120;context=CGGATGCGGCGGTAATGGTCATATTATAATAAAGCTTACGT;IPDRatio=1.83;frac=0.442;fracLow=0.277;fracUp=0.630;identificationQv=55
CP008925 Salmonella_enterica_subsp._enterica_serovar_Cerro_87	kinModCall	modified_base	1754490	1754490	35	+	.	coverage=118;context=TGCGGCGGTAATGGTCATATTATAATAAAGCTTACGTAATG;IPDRatio=1.79
CP008925 Salmonella_enterica_subsp._enterica_serovar_Cerro_87	kinModCall	modified_base	1754492	1754492	56	-	.	coverage=119;context=TCCATTACGTAAGCTTTATTATAATATGACCATTACCGCCG;IPDRatio=2.05
CP008925 Salmonella_enterica_subsp._enterica_serovar_Cerro_87	kinModCall	modified_base	1754493	1754493	23	+	.	coverage=124;context=GGCGGTAATGGTCATATTATAATAAAGCTTACGTAATGGAT;IPDRatio=1.39
CP008925 Salmonella_enterica_subsp._enterica_serovar_Cerro_87	kinModCall	modified_base	1754493	1754493	43	-	.	coverage=117;context=ATCCATTACGTAAGCTTTATTATAATATGACCATTACCGCC;IPDRatio=1.87
CP008925 Salmonella_enterica_subsp._enterica_serovar_Cerro_87	kinModCall	modified_base	1754496	1754496	21	-	.	coverage=113;context=CGCATCCATTACGTAAGCTTTATTATAATATGACCATTACC;IPDRatio=1.47
CP008925 Salmonella_enterica_subsp._enterica_serovar_Cerro_87	kinModCall	modified_base	1754498	1754498	24	-	.	coverage=121;context=CTCGCATCCATTACGTAAGCTTTATTATAATATGACCATTA;IPDRatio=1.49
CP008925 Salmonella_enterica_subsp._enterica_serovar_Cerro_87	kinModCall	modified_base	1754507	1754507	31	+	.	coverage=126;context=TATTATAATAAAGCTTACGTAATGGATGCGAGAAAGCCCAA;IPDRatio=1.62
CP008925 Salmonella_enterica_subsp._enterica_serovar_Cerro_87	kinModCall	modified_base	1754522	1754522	25	-	.	coverage=123;context=GGTCGGCGCTTACGGTTGGGCTTTCTCGCATCCATTACGTA;IPDRatio=1.52
CP008925 Salmonella_enterica_subsp._enterica_serovar_Cerro_87	kinModCall	m4C	1754542	1754542	27	+	.	coverage=120;context=GCCCAACCGTAAGCGCCGACCATGACAAAGTTATCCAGGGA;IPDRatio=1.56;frac=0.835;fracLow=0.491;fracUp=1.000;identificationQv=12
CP008925 Salmonella_enterica_subsp._enterica_serovar_Cerro_87	kinModCall	modified_base	1754549	1754549	23	-	.	coverage=121;context=GGTGGATTCCCTGGATAACTTTGTCATGGTCGGCGCTTACG;IPDRatio=1.53
CP008925 Salmonella_enterica_subsp._enterica_serovar_Cerro_87	kinModCall	m6A	1754555	1754555	31	-	.	coverage=116;context=GGCGCTGGTGGATTCCCTGGATAACTTTGTCATGGTCGGCG;IPDRatio=1.57;frac=0.268;fracLow=0.044;fracUp=0.475;identificationQv=4
CP008925 Salmonella_enterica_subsp._enterica_serovar_Cerro_87	kinModCall	modified_base	1754602	1754602	47	-	.	coverage=120;context=TCTCTCTGGTCGATGATGATTTTTCCTGTGCTGTTTACCGC;IPDRatio=1.83
CP008925 Salmonella_enterica_subsp._enterica_serovar_Cerro_87	kinModCall	m6A	1754618	1754618	211	+	.	coverage=119;context=GAAAAATCATCATCGACCAGAGAGATAGCCCCTGGTTGGCT;IPDRatio=7.07;frac=1.000;fracLow=0.977;fracUp=1.000;identificationQv=217
CP008925 Salmonella_enterica_subsp._enterica_serovar_Cerro_87	kinModCall	modified_base	1754625	1754625	28	-	.	coverage=115;context=CTTCAGCAGCCAACCAGGGGCTATCTCTCTGGTCGATGATG;IPDRatio=1.59
CP008925 Salmonella_enterica_subsp._enterica_serovar_Cerro_87	kinModCall	modified_base	1754664	1754664	28	+	.	coverage=105;context=AGCGGAAATGCCCAGCAACCCAACCTCGGTTGCGGTATCAA;IPDRatio=1.55
CP008925 Salmonella_enterica_subsp._enterica_serovar_Cerro_87	kinModCall	modified_base	1754685	1754685	38	-	.	coverage=123;context=GTTTTCTGTTTGGTCTGGGATTTGATACCGCAACCGAGGTT;IPDRatio=1.82
CP008925 Salmonella_enterica_subsp._enterica_serovar_Cerro_87	kinModCall	modified_base	1754695	1754695	23	-	.	coverage=120;context=TATTTTGTCGGTTTTCTGTTTGGTCTGGGATTTGATACCGC;IPDRatio=1.58
CP008925 Salmonella_enterica_subsp._enterica_serovar_Cerro_87	kinModCall	modified_base	1754733	1754733	23	-	.	coverage=125;context=AGCGTACGTTTCGTTTGGTCACTTCCAGTTGGCATATGTAT;IPDRatio=1.47
CP008925 Salmonella_enterica_subsp._enterica_serovar_Cerro_87	kinModCall	modified_base	1754735	1754735	22	+	.	coverage=122;context=ACATATGCCAACTGGAAGTGACCAAACGAAACGTACGCTGA;IPDRatio=1.45
CP008925 Salmonella_enterica_subsp._enterica_serovar_Cerro_87	kinModCall	modified_base	1754789	1754789	23	-	.	coverage=127;context=GTCAGTGAGGGCGCATGACGAGGCGATACCTGGCGGGCTGA;IPDRatio=1.49
CP008925 Salmonella_enterica_subsp._enterica_serovar_Cerro_87	kinModCall	modified_base	1754822	1754822	22	+	.	coverage=115;context=TCACTGACTCGCCGCGGGTAACCGAGCGAAATTGCCGCCAG;IPDRatio=1.47
CP008925 Salmonella_enterica_subsp._enterica_serovar_Cerro_87	kinModCall	modified_base	1754823	1754823	23	-	.	coverage=107;context=TCTGGCGGCAATTTCGCTCGGTTACCCGCGGCGAGTCAGTG;IPDRatio=1.50
CP008925 Salmonella_enterica_subsp._enterica_serovar_Cerro_87	kinModCall	modified_base	1754864	1754864	25	-	.	coverage=120;context=GCTGGCGATGGCCCTGCTTAACCTGTTTATTTTGTTCAACG;IPDRatio=1.46
CP008925 Salmonella_enterica_subsp._enterica_serovar_Cerro_87	kinModCall	modified_base	1754867	1754867	28	-	.	coverage=121;context=TCTGCTGGCGATGGCCCTGCTTAACCTGTTTATTTTGTTCA;IPDRatio=1.56
CP008925 Salmonella_enterica_subsp._enterica_serovar_Cerro_87	kinModCall	modified_base	1754913	1754913	21	-	.	coverage=125;context=TGCATCAATATGGTTCGTTGATTGGTACGACTGTTTCCGCT;IPDRatio=1.38
CP008925 Salmonella_enterica_subsp._enterica_serovar_Cerro_87	kinModCall	modified_base	1754925	1754925	46	-	.	coverage=124;context=GTATTGATGTTTTGCATCAATATGGTTCGTTGATTGGTACG;IPDRatio=1.78
CP008925 Salmonella_enterica_subsp._enterica_serovar_Cerro_87	kinModCall	modified_base	1754928	1754928	22	-	.	coverage=129;context=ATCGTATTGATGTTTTGCATCAATATGGTTCGTTGATTGGT;IPDRatio=1.44
CP008925 Salmonella_enterica_subsp._enterica_serovar_Cerro_87	kinModCall	m6A	1754947	1754947	160	+	.	coverage=119;context=TGATGCAAAACATCAATACGATCGCGAAATGCCATCGACGT;IPDRatio=7.24;frac=1.000;fracLow=0.895;fracUp=1.000;identificationQv=177
CP008925 Salmonella_enterica_subsp._enterica_serovar_Cerro_87	kinModCall	m6A	1754948	1754948	182	-	.	coverage=121;context=GACGTCGATGGCATTTCGCGATCGTATTGATGTTTTGCATC;IPDRatio=6.73;frac=0.985;fracLow=0.889;fracUp=1.000;identificationQv=195
CP008925 Salmonella_enterica_subsp._enterica_serovar_Cerro_87	kinModCall	modified_base	1754967	1754967	23	-	.	coverage=122;context=CATGTCTGGCGATTGTTGTGACGTCGATGGCATTTCGCGAT;IPDRatio=1.52
CP008925 Salmonella_enterica_subsp._enterica_serovar_Cerro_87	kinModCall	m6A	1754992	1754992	153	+	.	coverage=114;context=ACAATCGCCAGACATGCCAGAACGACAATGGTCGAATGACC;IPDRatio=7.85;frac=1.000;fracLow=1.000;fracUp=1.000;identificationQv=124
CP008925 Salmonella_enterica_subsp._enterica_serovar_Cerro_87	kinModCall	modified_base	1754993	1754993	83	-	.	coverage=121;context=GGGTCATTCGACCATTGTCGTTCTGGCATGTCTGGCGATTG;IPDRatio=2.72
CP008925 Salmonella_enterica_subsp._enterica_serovar_Cerro_87	kinModCall	modified_base	1755032	1755032	25	-	.	coverage=121;context=GGGTAAAACGCCTTTAGGCGTGGGGGCGTTTTTTTCATTGG;IPDRatio=1.58
CP008925 Salmonella_enterica_subsp._enterica_serovar_Cerro_87	kinModCall	modified_base	1755073	1755073	27	+	.	coverage=119;context=TGCTGCATCAGTTTACGGGTGACGGTATCGATGGCTGCGAT;IPDRatio=1.72
CP008925 Salmonella_enterica_subsp._enterica_serovar_Cerro_87	kinModCall	modified_base	1755075	1755075	52	-	.	coverage=121;context=ATATCGCAGCCATCGATACCGTCACCCGTAAACTGATGCAG;IPDRatio=2.05
CP008925 Salmonella_enterica_subsp._enterica_serovar_Cerro_87	kinModCall	m6A	1755097	1755097	163	+	.	coverage=120;context=GTATCGATGGCTGCGATATGATCGGCATCAACCGCATGACG;IPDRatio=7.28;frac=1.000;fracLow=0.949;fracUp=1.000;identificationQv=185
CP008925 Salmonella_enterica_subsp._enterica_serovar_Cerro_87	kinModCall	m6A	1755098	1755098	176	-	.	coverage=121;context=GCGTCATGCGGTTGATGCCGATCATATCGCAGCCATCGATA;IPDRatio=7.19;frac=1.000;fracLow=0.923;fracUp=1.000;identificationQv=172
CP008925 Salmonella_enterica_subsp._enterica_serovar_Cerro_87	kinModCall	m4C	1755142	1755142	44	-	.	coverage=116;context=GCAGTCATGCTAAGCGCAGCCATACTGGCGTATAGCTTTGG;IPDRatio=1.92;frac=0.653;fracLow=0.422;fracUp=0.904;identificationQv=10
CP008925 Salmonella_enterica_subsp._enterica_serovar_Cerro_87	kinModCall	modified_base	1755157	1755157	28	-	.	coverage=130;context=GTTTTTCATCACCATGCAGTCATGCTAAGCGCAGCCATACT;IPDRatio=1.59
CP008925 Salmonella_enterica_subsp._enterica_serovar_Cerro_87	kinModCall	modified_base	1755159	1755159	26	+	.	coverage=120;context=TATGGCTGCGCTTAGCATGACTGCATGGTGATGAAAAACAC;IPDRatio=1.59
CP008925 Salmonella_enterica_subsp._enterica_serovar_Cerro_87	kinModCall	m6A	1755195	1755195	48	+	.	coverage=120;context=AACACAGAACGCCCAAATCCAGGCCAGGATGTTAACCCCGA;IPDRatio=2.02;frac=0.318;fracLow=0.180;fracUp=0.440;identificationQv=22
CP008925 Salmonella_enterica_subsp._enterica_serovar_Cerro_87	kinModCall	modified_base	1755209	1755209	24	-	.	coverage=128;context=AACCGTCTTTCTTGTCGGGGTTAACATCCTGGCCTGGATTT;IPDRatio=1.49
CP008925 Salmonella_enterica_subsp._enterica_serovar_Cerro_87	kinModCall	modified_base	1755230	1755230	44	+	.	coverage=120;context=CCCCGACAAGAAAGACGGTTAATGCTATTCCCCGTCGTTTA;IPDRatio=1.84
CP008925 Salmonella_enterica_subsp._enterica_serovar_Cerro_87	kinModCall	modified_base	1755235	1755235	26	+	.	coverage=116;context=ACAAGAAAGACGGTTAATGCTATTCCCCGTCGTTTAGTATG;IPDRatio=1.56
CP008925 Salmonella_enterica_subsp._enterica_serovar_Cerro_87	kinModCall	modified_base	1755236	1755236	28	+	.	coverage=117;context=CAAGAAAGACGGTTAATGCTATTCCCCGTCGTTTAGTATGA;IPDRatio=1.51
CP008925 Salmonella_enterica_subsp._enterica_serovar_Cerro_87	kinModCall	m4C	1755255	1755255	66	-	.	coverage=125;context=GGTGCAGGGGCATGAATAATCATACTAAACGACGGGGAATA;IPDRatio=2.30;frac=0.850;fracLow=0.629;fracUp=1.000;identificationQv=53
CP008925 Salmonella_enterica_subsp._enterica_serovar_Cerro_87	kinModCall	m6A	1755258	1755258	32	-	.	coverage=127;context=GTGGGTGCAGGGGCATGAATAATCATACTAAACGACGGGGA;IPDRatio=1.60;frac=0.318;fracLow=0.174;fracUp=0.454;identificationQv=37
CP008925 Salmonella_enterica_subsp._enterica_serovar_Cerro_87	kinModCall	m6A	1755261	1755261	24	-	.	coverage=130;context=ATAGTGGGTGCAGGGGCATGAATAATCATACTAAACGACGG;IPDRatio=1.49;frac=0.279;fracLow=0.147;fracUp=0.423;identificationQv=15
CP008925 Salmonella_enterica_subsp._enterica_serovar_Cerro_87	kinModCall	modified_base	1755262	1755262	33	+	.	coverage=122;context=CGTCGTTTAGTATGATTATTCATGCCCCTGCACCCACTATA;IPDRatio=1.68
CP008925 Salmonella_enterica_subsp._enterica_serovar_Cerro_87	kinModCall	modified_base	1755276	1755276	39	+	.	coverage=116;context=ATTATTCATGCCCCTGCACCCACTATAGTTTTAATTAACGC;IPDRatio=1.87
CP008925 Salmonella_enterica_subsp._enterica_serovar_Cerro_87	kinModCall	m6A	1755285	1755285	29	-	.	coverage=134;context=CAAACCGTAGCGTTAATTAAAACTATAGTGGGTGCAGGGGC;IPDRatio=1.60;frac=0.285;fracLow=0.174;fracUp=0.395;identificationQv=10
CP008925 Salmonella_enterica_subsp._enterica_serovar_Cerro_87	kinModCall	modified_base	1755293	1755293	22	-	.	coverage=138;context=TCCCCCTACAAACCGTAGCGTTAATTAAAACTATAGTGGGT;IPDRatio=1.45
CP008925 Salmonella_enterica_subsp._enterica_serovar_Cerro_87	kinModCall	modified_base	1755305	1755305	25	-	.	coverage=138;context=ATGATCATACATTCCCCCTACAAACCGTAGCGTTAATTAAA;IPDRatio=1.60
CP008925 Salmonella_enterica_subsp._enterica_serovar_Cerro_87	kinModCall	modified_base	1755313	1755313	24	+	.	coverage=132;context=ACGCTACGGTTTGTAGGGGGAATGTATGATCATTTGATTAA;IPDRatio=1.53
CP008925 Salmonella_enterica_subsp._enterica_serovar_Cerro_87	kinModCall	modified_base	1755320	1755320	27	-	.	coverage=133;context=TGACGTTTTAATCAAATGATCATACATTCCCCCTACAAACC;IPDRatio=1.49
CP008925 Salmonella_enterica_subsp._enterica_serovar_Cerro_87	kinModCall	m6A	1755321	1755321	173	+	.	coverage=129;context=GTTTGTAGGGGGAATGTATGATCATTTGATTAAAACGTCAC;IPDRatio=5.38;frac=0.874;fracLow=0.757;fracUp=0.984;identificationQv=173
CP008925 Salmonella_enterica_subsp._enterica_serovar_Cerro_87	kinModCall	m6A	1755322	1755322	146	-	.	coverage=139;context=TGTGACGTTTTAATCAAATGATCATACATTCCCCCTACAAA;IPDRatio=5.04;frac=0.820;fracLow=0.687;fracUp=0.934;identificationQv=123
CP008925 Salmonella_enterica_subsp._enterica_serovar_Cerro_87	kinModCall	modified_base	1755381	1755381	55	+	.	coverage=123;context=TGTAAACGTGCTTTACCGCTGACACATTTGTGCGCATTACT;IPDRatio=2.46
CP008925 Salmonella_enterica_subsp._enterica_serovar_Cerro_87	kinModCall	modified_base	1755410	1755410	29	-	.	coverage=125;context=TCGGATACGCTTTTTAAGCCTTGTCCCGCAGTAATGCGCAC;IPDRatio=1.65
CP008925 Salmonella_enterica_subsp._enterica_serovar_Cerro_87	kinModCall	m6A	1755431	1755431	43	+	.	coverage=110;context=GGCTTAAAAAGCGTATCCGAACGTATAACCCTCCCAACGCT;IPDRatio=1.96;frac=0.841;fracLow=0.538;fracUp=1.000;identificationQv=7
CP008925 Salmonella_enterica_subsp._enterica_serovar_Cerro_87	kinModCall	m6A	1755494	1755494	71	+	.	coverage=116;context=GAGTACGGTGCAGGCGTGCGATATCATTGACCAAAGCCAGA;IPDRatio=2.29;frac=0.542;fracLow=0.371;fracUp=0.717;identificationQv=12
CP008925 Salmonella_enterica_subsp._enterica_serovar_Cerro_87	kinModCall	modified_base	1755495	1755495	21	-	.	coverage=121;context=GTCTGGCTTTGGTCAATGATATCGCACGCCTGCACCGTACT;IPDRatio=1.43
CP008925 Salmonella_enterica_subsp._enterica_serovar_Cerro_87	kinModCall	m6A	1755501	1755501	26	-	.	coverage=124;context=GCATTGGTCTGGCTTTGGTCAATGATATCGCACGCCTGCAC;IPDRatio=1.55;frac=0.341;fracLow=0.153;fracUp=0.503;identificationQv=5
CP008925 Salmonella_enterica_subsp._enterica_serovar_Cerro_87	kinModCall	modified_base	1755635	1755635	26	-	.	coverage=123;context=GCGGCTTGAACGGGATGGCGATGCCGTGACGCTGGTTGTCG;IPDRatio=1.57
CP008925 Salmonella_enterica_subsp._enterica_serovar_Cerro_87	kinModCall	modified_base	1755665	1755665	24	+	.	coverage=119;context=GTTCAAGCCGCGCGGTGACGATGCCTTGCTCAGGCGTGTAT;IPDRatio=1.54
CP008925 Salmonella_enterica_subsp._enterica_serovar_Cerro_87	kinModCall	modified_base	1755695	1755695	30	+	.	coverage=120;context=CAGGCGTGTATTTCAGCGCATTATCCAGCAAGTTTCCGCAT;IPDRatio=1.64
CP008925 Salmonella_enterica_subsp._enterica_serovar_Cerro_87	kinModCall	modified_base	1755706	1755706	26	-	.	coverage=126;context=CTTAGCGAGCTATGCGGAAACTTGCTGGATAATGCGCTGAA;IPDRatio=1.49
CP008925 Salmonella_enterica_subsp._enterica_serovar_Cerro_87	kinModCall	m6A	1755714	1755714	38	+	.	coverage=120;context=ATTATCCAGCAAGTTTCCGCATAGCTCGCTAAGCAGTACCT;IPDRatio=1.68;frac=0.440;fracLow=0.247;fracUp=0.652;identificationQv=14
CP008925 Salmonella_enterica_subsp._enterica_serovar_Cerro_87	kinModCall	modified_base	1755719	1755719	24	-	.	coverage=127;context=GGATGAGGTACTGCTTAGCGAGCTATGCGGAAACTTGCTGG;IPDRatio=1.55
CP008925 Salmonella_enterica_subsp._enterica_serovar_Cerro_87	kinModCall	modified_base	1755729	1755729	38	-	.	coverage=119;context=GGATCGAGGGGGATGAGGTACTGCTTAGCGAGCTATGCGGA;IPDRatio=1.92
CP008925 Salmonella_enterica_subsp._enterica_serovar_Cerro_87	kinModCall	modified_base	1755730	1755730	32	-	.	coverage=130;context=TGGATCGAGGGGGATGAGGTACTGCTTAGCGAGCTATGCGG;IPDRatio=1.63
CP008925 Salmonella_enterica_subsp._enterica_serovar_Cerro_87	kinModCall	m6A	1755746	1755746	187	+	.	coverage=117;context=GCAGTACCTCATCCCCCTCGATCCACATCGCTTCCTGTTCG;IPDRatio=4.73;frac=1.000;fracLow=1.000;fracUp=1.000;identificationQv=149
CP008925 Salmonella_enterica_subsp._enterica_serovar_Cerro_87	kinModCall	m6A	1755747	1755747	217	-	.	coverage=134;context=GCGAACAGGAAGCGATGTGGATCGAGGGGGATGAGGTACTG;IPDRatio=5.27;frac=0.995;fracLow=0.957;fracUp=1.000;identificationQv=220
CP008925 Salmonella_enterica_subsp._enterica_serovar_Cerro_87	kinModCall	modified_base	1755758	1755758	29	-	.	coverage=130;context=GGGCTACGAAGGCGAACAGGAAGCGATGTGGATCGAGGGGG;IPDRatio=1.62
CP008925 Salmonella_enterica_subsp._enterica_serovar_Cerro_87	kinModCall	modified_base	1755775	1755775	24	+	.	coverage=117;context=GCTTCCTGTTCGCCTTCGTAGCCCAGGTCGATATGTTTACT;IPDRatio=1.58
CP008925 Salmonella_enterica_subsp._enterica_serovar_Cerro_87	kinModCall	modified_base	1755808	1755808	21	+	.	coverage=121;context=TGTTTACTCCGCGCCTGCGCCAGGCGGGTAAAACAGCCGCT;IPDRatio=1.61
CP008925 Salmonella_enterica_subsp._enterica_serovar_Cerro_87	kinModCall	modified_base	1755819	1755819	33	-	.	coverage=125;context=ATATCGTACAGAGCGGCTGTTTTACCCGCCTGGCGCAGGCG;IPDRatio=1.66
CP008925 Salmonella_enterica_subsp._enterica_serovar_Cerro_87	kinModCall	modified_base	1755828	1755828	32	+	.	coverage=125;context=CAGGCGGGTAAAACAGCCGCTCTGTACGATATCGTACAGAT;IPDRatio=1.68
CP008925 Salmonella_enterica_subsp._enterica_serovar_Cerro_87	kinModCall	m6A	1755828	1755828	185	-	.	coverage=130;context=ATCTGTACGATATCGTACAGAGCGGCTGTTTTACCCGCCTG;IPDRatio=9.18;frac=0.956;fracLow=0.865;fracUp=1.000;identificationQv=182
CP008925 Salmonella_enterica_subsp._enterica_serovar_Cerro_87	kinModCall	modified_base	1755836	1755836	21	+	.	coverage=121;context=TAAAACAGCCGCTCTGTACGATATCGTACAGATTCACCGGG;IPDRatio=1.42
CP008925 Salmonella_enterica_subsp._enterica_serovar_Cerro_87	kinModCall	m6A	1755847	1755847	21	+	.	coverage=122;context=CTCTGTACGATATCGTACAGATTCACCGGGGAAAAACGCCG;IPDRatio=1.46;frac=0.177;fracLow=0.067;fracUp=0.306;identificationQv=4
CP008925 Salmonella_enterica_subsp._enterica_serovar_Cerro_87	kinModCall	modified_base	1755893	1755893	30	-	.	coverage=119;context=AAGATTGTTGCAACTTTCTGCGGTAAAGCATAAAGAGCAGG;IPDRatio=1.74
CP008925 Salmonella_enterica_subsp._enterica_serovar_Cerro_87	kinModCall	m4C	1755932	1755932	55	+	.	coverage=116;context=TTTCCGTGAGCTGAATGGTGCTATCCAGCGTTACGCTCATC;IPDRatio=2.18;frac=0.643;fracLow=0.437;fracUp=0.872;identificationQv=5
CP008925 Salmonella_enterica_subsp._enterica_serovar_Cerro_87	kinModCall	m4C	1755966	1755966	66	+	.	coverage=118;context=GCTCATCGCCTGCAGACTTTCGTACCAGTGATGAGGGTGCT;IPDRatio=2.83;frac=0.716;fracLow=0.506;fracUp=0.959;identificationQv=46
CP008925 Salmonella_enterica_subsp._enterica_serovar_Cerro_87	kinModCall	modified_base	1756038	1756038	52	+	.	coverage=128;context=TAACACCGCCAGCGGCGTTTTTAACTGGTGAGAAGCATCGG;IPDRatio=1.98
CP008925 Salmonella_enterica_subsp._enterica_serovar_Cerro_87	kinModCall	m4C	1756049	1756049	68	-	.	coverage=132;context=ACGCTTTAGCGCCGATGCTTCTCACCAGTTAAAAACGCCGC;IPDRatio=2.80;frac=0.455;fracLow=0.308;fracUp=0.595;identificationQv=42
CP008925 Salmonella_enterica_subsp._enterica_serovar_Cerro_87	kinModCall	modified_base	1756069	1756069	65	+	.	coverage=131;context=GAAGCATCGGCGCTAAAGCGTTCCTGCCGGGAGAGGATGCC;IPDRatio=2.57
CP008925 Salmonella_enterica_subsp._enterica_serovar_Cerro_87	kinModCall	m6A	1756069	1756069	36	-	.	coverage=133;context=GGCATCCTCTCCCGGCAGGAACGCTTTAGCGCCGATGCTTC;IPDRatio=2.08;frac=0.622;fracLow=0.571;fracUp=0.676;identificationQv=7
CP008925 Salmonella_enterica_subsp._enterica_serovar_Cerro_87	kinModCall	modified_base	1756070	1756070	23	+	.	coverage=126;context=AAGCATCGGCGCTAAAGCGTTCCTGCCGGGAGAGGATGCCG;IPDRatio=1.52
CP008925 Salmonella_enterica_subsp._enterica_serovar_Cerro_87	kinModCall	m6A	1756070	1756070	159	-	.	coverage=138;context=CGGCATCCTCTCCCGGCAGGAACGCTTTAGCGCCGATGCTT;IPDRatio=16.07;frac=0.997;fracLow=0.943;fracUp=1.000;identificationQv=55
CP008925 Salmonella_enterica_subsp._enterica_serovar_Cerro_87	kinModCall	modified_base	1756071	1756071	52	-	.	coverage=107;context=GCGGCATCCTCTCCCGGCAGGAACGCTTTAGCGCCGATGCT;IPDRatio=6.09
CP008925 Salmonella_enterica_subsp._enterica_serovar_Cerro_87	kinModCall	modified_base	1756083	1756083	28	-	.	coverage=130;context=TTGACAGGCTCCGCGGCATCCTCTCCCGGCAGGAACGCTTT;IPDRatio=1.54
CP008925 Salmonella_enterica_subsp._enterica_serovar_Cerro_87	kinModCall	modified_base	1756101	1756101	48	+	.	coverage=135;context=GAGGATGCCGCGGAGCCTGTCAATGTAGCGATTAAACGCCA;IPDRatio=2.11
CP008925 Salmonella_enterica_subsp._enterica_serovar_Cerro_87	kinModCall	m6A	1756104	1756104	36	-	.	coverage=136;context=TCGTGGCGTTTAATCGCTACATTGACAGGCTCCGCGGCATC;IPDRatio=1.65;frac=0.229;fracLow=0.078;fracUp=0.327;identificationQv=4
CP008925 Salmonella_enterica_subsp._enterica_serovar_Cerro_87	kinModCall	modified_base	1756124	1756124	30	+	.	coverage=136;context=TGTAGCGATTAAACGCCACGATTAACAAGCGTGTTTCCGAC;IPDRatio=1.58
CP008925 Salmonella_enterica_subsp._enterica_serovar_Cerro_87	kinModCall	modified_base	1756136	1756136	26	-	.	coverage=136;context=ACTGCTGCCGTGGTCGGAAACACGCTTGTTAATCGTGGCGT;IPDRatio=1.60
CP008925 Salmonella_enterica_subsp._enterica_serovar_Cerro_87	kinModCall	modified_base	1756153	1756153	43	+	.	coverage=133;context=CGTGTTTCCGACCACGGCAGCAGTTCCGGCAGCGGCGTTAA;IPDRatio=1.75
CP008925 Salmonella_enterica_subsp._enterica_serovar_Cerro_87	kinModCall	modified_base	1756174	1756174	28	+	.	coverage=134;context=AGTTCCGGCAGCGGCGTTAACAGACCCGGTTCGCGGCGTAC;IPDRatio=1.60
CP008925 Salmonella_enterica_subsp._enterica_serovar_Cerro_87	kinModCall	modified_base	1756195	1756195	27	+	.	coverage=126;context=AGACCCGGTTCGCGGCGTACCATTAATGACGAAAGTTGACG;IPDRatio=1.53
CP008925 Salmonella_enterica_subsp._enterica_serovar_Cerro_87	kinModCall	modified_base	1756198	1756198	25	-	.	coverage=137;context=ATGCGTCAACTTTCGTCATTAATGGTACGCCGCGAACCGGG;IPDRatio=1.48
CP008925 Salmonella_enterica_subsp._enterica_serovar_Cerro_87	kinModCall	modified_base	1756200	1756200	26	+	.	coverage=128;context=CGGTTCGCGGCGTACCATTAATGACGAAAGTTGACGCATAG;IPDRatio=1.53
CP008925 Salmonella_enterica_subsp._enterica_serovar_Cerro_87	kinModCall	m6A	1756229	1756229	270	+	.	coverage=131;context=GTTGACGCATAGGGCGCAGGATCCGGCGTAATAACCAGCCA;IPDRatio=7.14;frac=1.000;fracLow=1.000;fracUp=1.000;identificationQv=283
CP008925 Salmonella_enterica_subsp._enterica_serovar_Cerro_87	kinModCall	m6A	1756230	1756230	236	-	.	coverage=133;context=TTGGCTGGTTATTACGCCGGATCCTGCGCCCTATGCGTCAA;IPDRatio=6.03;frac=0.994;fracLow=0.992;fracUp=0.997;identificationQv=214
CP008925 Salmonella_enterica_subsp._enterica_serovar_Cerro_87	kinModCall	modified_base	1756239	1756239	22	+	.	coverage=128;context=AGGGCGCAGGATCCGGCGTAATAACCAGCCAACCAGCACCA;IPDRatio=1.45
CP008925 Salmonella_enterica_subsp._enterica_serovar_Cerro_87	kinModCall	modified_base	1756261	1756261	32	-	.	coverage=146;context=GGTCTGCTGGTGCTGCTAACCCTGGTGCTGGTTGGCTGGTT;IPDRatio=1.70
CP008925 Salmonella_enterica_subsp._enterica_serovar_Cerro_87	kinModCall	m6A	1756289	1756289	226	+	.	coverage=138;context=GCACCAGCAGACCCTGTGAGATCCAGGAAGAGAACAGCAGT;IPDRatio=6.34;frac=1.000;fracLow=0.985;fracUp=1.000;identificationQv=207
CP008925 Salmonella_enterica_subsp._enterica_serovar_Cerro_87	kinModCall	m6A	1756290	1756290	216	-	.	coverage=147;context=AACTGCTGTTCTCTTCCTGGATCTCACAGGGTCTGCTGGTG;IPDRatio=6.37;frac=0.905;fracLow=0.772;fracUp=1.000;identificationQv=216
CP008925 Salmonella_enterica_subsp._enterica_serovar_Cerro_87	kinModCall	m6A	1756343	1756343	201	-	.	coverage=140;context=GGCGGAGATTTATGTCGCAGAGACGCTGCAGTCCCGTCGTT;IPDRatio=5.65;frac=0.893;fracLow=0.779;fracUp=1.000;identificationQv=190
CP008925 Salmonella_enterica_subsp._enterica_serovar_Cerro_87	kinModCall	modified_base	1756350	1756350	21	+	.	coverage=128;context=GGACTGCAGCGTCTCTGCGACATAAATCTCCGCCATGCCGA;IPDRatio=1.41
CP008925 Salmonella_enterica_subsp._enterica_serovar_Cerro_87	kinModCall	modified_base	1756358	1756358	24	-	.	coverage=139;context=CGGCATTATCGGCATGGCGGAGATTTATGTCGCAGAGACGC;IPDRatio=1.47
CP008925 Salmonella_enterica_subsp._enterica_serovar_Cerro_87	kinModCall	m6A	1756415	1756415	207	+	.	coverage=137;context=GTAGCAAACGCGCCACGCGGATCGCCTCGCCGCGATACTCG;IPDRatio=6.81;frac=1.000;fracLow=0.932;fracUp=1.000;identificationQv=221
CP008925 Salmonella_enterica_subsp._enterica_serovar_Cerro_87	kinModCall	m6A	1756416	1756416	210	-	.	coverage=140;context=CCGAGTATCGCGGCGAGGCGATCCGCGTGGCGCGTTTGCTA;IPDRatio=7.33;frac=1.000;fracLow=0.929;fracUp=1.000;identificationQv=245
CP008925 Salmonella_enterica_subsp._enterica_serovar_Cerro_87	kinModCall	modified_base	1756432	1756432	25	+	.	coverage=129;context=CGGATCGCCTCGCCGCGATACTCGGTATGATAGAACCACGC;IPDRatio=1.42
CP008925 Salmonella_enterica_subsp._enterica_serovar_Cerro_87	kinModCall	modified_base	1756448	1756448	21	-	.	coverage=139;context=GCTTTATCCGGCGCTGGCGTGGTTCTATCATACCGAGTATC;IPDRatio=1.51
CP008925 Salmonella_enterica_subsp._enterica_serovar_Cerro_87	kinModCall	m4C	1756476	1756476	37	-	.	coverage=137;context=CCATGCCGCCCGCTACGCCCCGTACCCGGCTTTATCCGGCG;IPDRatio=1.75;frac=0.668;fracLow=0.443;fracUp=0.897;identificationQv=22
CP008925 Salmonella_enterica_subsp._enterica_serovar_Cerro_87	kinModCall	m6A	1756504	1756504	227	+	.	coverage=147;context=GCGGGCGGCATGGCAGGCAGATCGTCATAACCGGAAATGAC;IPDRatio=6.50;frac=0.968;fracLow=0.864;fracUp=1.000;identificationQv=229
CP008925 Salmonella_enterica_subsp._enterica_serovar_Cerro_87	kinModCall	m6A	1756505	1756505	209	-	.	coverage=157;context=GGTCATTTCCGGTTATGACGATCTGCCTGCCATGCCGCCCG;IPDRatio=5.09;frac=0.900;fracLow=0.799;fracUp=1.000;identificationQv=202
CP008925 Salmonella_enterica_subsp._enterica_serovar_Cerro_87	kinModCall	modified_base	1756509	1756509	21	+	.	coverage=143;context=CGGCATGGCAGGCAGATCGTCATAACCGGAAATGACCTTTC;IPDRatio=1.45
CP008925 Salmonella_enterica_subsp._enterica_serovar_Cerro_87	kinModCall	modified_base	1756545	1756545	28	+	.	coverage=143;context=CTTTCCGGAAGGGTCGACGACTTTGTAATAGAGTCGATCAT;IPDRatio=1.65
CP008925 Salmonella_enterica_subsp._enterica_serovar_Cerro_87	kinModCall	m6A	1756561	1756561	243	+	.	coverage=148;context=ACGACTTTGTAATAGAGTCGATCATTCATATTAAGCTCGAA;IPDRatio=6.19;frac=1.000;fracLow=1.000;fracUp=1.000;identificationQv=227
CP008925 Salmonella_enterica_subsp._enterica_serovar_Cerro_87	kinModCall	m6A	1756562	1756562	209	-	.	coverage=157;context=CTTCGAGCTTAATATGAATGATCGACTCTATTACAAAGTCG;IPDRatio=5.56;frac=0.985;fracLow=0.905;fracUp=1.000;identificationQv=176
CP008925 Salmonella_enterica_subsp._enterica_serovar_Cerro_87	kinModCall	modified_base	1756564	1756564	22	+	.	coverage=140;context=ACTTTGTAATAGAGTCGATCATTCATATTAAGCTCGAAGCT;IPDRatio=1.43
CP008925 Salmonella_enterica_subsp._enterica_serovar_Cerro_87	kinModCall	m4C	1756567	1756567	38	+	.	coverage=144;context=TTGTAATAGAGTCGATCATTCATATTAAGCTCGAAGCTATC;IPDRatio=1.93;frac=0.411;fracLow=0.259;fracUp=0.588;identificationQv=6
CP008925 Salmonella_enterica_subsp._enterica_serovar_Cerro_87	kinModCall	modified_base	1756574	1756574	46	-	.	coverage=149;context=GGTGCTGGATAGCTTCGAGCTTAATATGAATGATCGACTCT;IPDRatio=1.88
CP008925 Salmonella_enterica_subsp._enterica_serovar_Cerro_87	kinModCall	m4C	1756575	1756575	32	-	.	coverage=149;context=TGGTGCTGGATAGCTTCGAGCTTAATATGAATGATCGACTC;IPDRatio=1.64;frac=0.289;fracLow=0.177;fracUp=0.408;identificationQv=3
CP008925 Salmonella_enterica_subsp._enterica_serovar_Cerro_87	kinModCall	modified_base	1756583	1756583	37	+	.	coverage=145;context=CATTCATATTAAGCTCGAAGCTATCCAGCACCACCCAGGGC;IPDRatio=1.71
CP008925 Salmonella_enterica_subsp._enterica_serovar_Cerro_87	kinModCall	m6A	1756610	1756610	53	+	.	coverage=141;context=GCACCACCCAGGGCACGTTAACTTCCAGATGGTTATTGCGC;IPDRatio=2.02;frac=0.282;fracLow=0.173;fracUp=0.396;identificationQv=5
CP008925 Salmonella_enterica_subsp._enterica_serovar_Cerro_87	kinModCall	modified_base	1756654	1756654	24	-	.	coverage=156;context=ACATTGCTCTCCTCGGCGCGAACGGTATCGGAACGGCTGGT;IPDRatio=1.45
CP008925 Salmonella_enterica_subsp._enterica_serovar_Cerro_87	kinModCall	modified_base	1756669	1756669	33	+	.	coverage=148;context=ACCGTTCGCGCCGAGGAGAGCAATGTACGATCATAAGCCTG;IPDRatio=1.57
CP008925 Salmonella_enterica_subsp._enterica_serovar_Cerro_87	kinModCall	m6A	1756670	1756670	51	+	.	coverage=153;context=CCGTTCGCGCCGAGGAGAGCAATGTACGATCATAAGCCTGA;IPDRatio=1.82;frac=0.338;fracLow=0.176;fracUp=0.480;identificationQv=14
CP008925 Salmonella_enterica_subsp._enterica_serovar_Cerro_87	kinModCall	modified_base	1756677	1756677	25	-	.	coverage=151;context=CCGCCACTCAGGCTTATGATCGTACATTGCTCTCCTCGGCG;IPDRatio=1.53
CP008925 Salmonella_enterica_subsp._enterica_serovar_Cerro_87	kinModCall	m6A	1756678	1756678	231	+	.	coverage=149;context=GCCGAGGAGAGCAATGTACGATCATAAGCCTGAGTGGCGGC;IPDRatio=8.40;frac=1.000;fracLow=0.931;fracUp=1.000;identificationQv=223
CP008925 Salmonella_enterica_subsp._enterica_serovar_Cerro_87	kinModCall	m6A	1756679	1756679	233	-	.	coverage=153;context=GGCCGCCACTCAGGCTTATGATCGTACATTGCTCTCCTCGG;IPDRatio=6.41;frac=0.998;fracLow=0.967;fracUp=1.000;identificationQv=225
CP008925 Salmonella_enterica_subsp._enterica_serovar_Cerro_87	kinModCall	modified_base	1756688	1756688	23	-	.	coverage=149;context=TGCGCTACAGGCCGCCACTCAGGCTTATGATCGTACATTGC;IPDRatio=1.40
CP008925 Salmonella_enterica_subsp._enterica_serovar_Cerro_87	kinModCall	modified_base	1756697	1756697	37	+	.	coverage=124;context=GATCATAAGCCTGAGTGGCGGCCTGTAGCGCATTGACATAA;IPDRatio=1.81
CP008925 Salmonella_enterica_subsp._enterica_serovar_Cerro_87	kinModCall	modified_base	1756714	1756714	29	+	.	coverage=148;context=GCGGCCTGTAGCGCATTGACATAACTGTTAAACGCCGACAG;IPDRatio=1.50
CP008925 Salmonella_enterica_subsp._enterica_serovar_Cerro_87	kinModCall	modified_base	1756725	1756725	38	-	.	coverage=151;context=TGCTATGGGGGCTGTCGGCGTTTAACAGTTATGTCAATGCG;IPDRatio=1.73
CP008925 Salmonella_enterica_subsp._enterica_serovar_Cerro_87	kinModCall	modified_base	1756762	1756762	26	+	.	coverage=127;context=AGCAGAATCAGCGGCAACCCCAGGAACAGTAAGAGTTGCAG;IPDRatio=1.71
CP008925 Salmonella_enterica_subsp._enterica_serovar_Cerro_87	kinModCall	modified_base	1756774	1756774	24	-	.	coverage=145;context=CAATCGTTGTACCTGCAACTCTTACTGTTCCTGGGGTTGCC;IPDRatio=1.48
CP008925 Salmonella_enterica_subsp._enterica_serovar_Cerro_87	kinModCall	modified_base	1756777	1756777	39	-	.	coverage=144;context=CCGCAATCGTTGTACCTGCAACTCTTACTGTTCCTGGGGTT;IPDRatio=1.70
CP008925 Salmonella_enterica_subsp._enterica_serovar_Cerro_87	kinModCall	modified_base	1756787	1756787	22	-	.	coverage=145;context=GTGGGTTAAGCCGCAATCGTTGTACCTGCAACTCTTACTGT;IPDRatio=1.58
CP008925 Salmonella_enterica_subsp._enterica_serovar_Cerro_87	kinModCall	modified_base	1756867	1756867	21	+	.	coverage=154;context=CGTCGTAATTCGTACATCGCTTCCCTGGAGTTTTTTACGCA;IPDRatio=1.34
CP008925 Salmonella_enterica_subsp._enterica_serovar_Cerro_87	kinModCall	modified_base	1756918	1756918	22	+	.	coverage=133;context=ATAAAGTTCGATGCTTTCAGGGCTTACCTCATCGTTCAGGC;IPDRatio=1.67
CP008925 Salmonella_enterica_subsp._enterica_serovar_Cerro_87	kinModCall	modified_base	1756920	1756920	65	+	.	coverage=146;context=AAAGTTCGATGCTTTCAGGGCTTACCTCATCGTTCAGGCTG;IPDRatio=2.18
CP008925 Salmonella_enterica_subsp._enterica_serovar_Cerro_87	kinModCall	m6A	1756941	1756941	41	+	.	coverage=156;context=TTACCTCATCGTTCAGGCTGAACACCTGTTCAAAAAGCTGC;IPDRatio=1.71;frac=0.231;fracLow=0.122;fracUp=0.347;identificationQv=17
CP008925 Salmonella_enterica_subsp._enterica_serovar_Cerro_87	kinModCall	m6A	1756971	1756971	22	+	.	coverage=155;context=CAAAAAGCTGCTGACGCGAGACCGGCCGCGTTCGTCGGTAC;IPDRatio=1.43;frac=0.286;fracLow=0.109;fracUp=0.426;identificationQv=9
CP008925 Salmonella_enterica_subsp._enterica_serovar_Cerro_87	kinModCall	modified_base	1756974	1756974	21	-	.	coverage=137;context=GATGTACCGACGAACGCGGCCGGTCTCGCGTCAGCAGCTTT;IPDRatio=1.53
CP008925 Salmonella_enterica_subsp._enterica_serovar_Cerro_87	kinModCall	modified_base	1756975	1756975	38	-	.	coverage=160;context=TGATGTACCGACGAACGCGGCCGGTCTCGCGTCAGCAGCTT;IPDRatio=2.14
CP008925 Salmonella_enterica_subsp._enterica_serovar_Cerro_87	kinModCall	modified_base	1756976	1756976	22	-	.	coverage=147;context=TTGATGTACCGACGAACGCGGCCGGTCTCGCGTCAGCAGCT;IPDRatio=1.46
CP008925 Salmonella_enterica_subsp._enterica_serovar_Cerro_87	kinModCall	modified_base	1756981	1756981	169	+	.	coverage=147;context=CTGACGCGAGACCGGCCGCGTTCGTCGGTACATCAATACGG;IPDRatio=4.73
CP008925 Salmonella_enterica_subsp._enterica_serovar_Cerro_87	kinModCall	m6A	1756981	1756981	40	-	.	coverage=155;context=CCGTATTGATGTACCGACGAACGCGGCCGGTCTCGCGTCAG;IPDRatio=1.83;frac=0.543;fracLow=0.486;fracUp=0.599;identificationQv=8
CP008925 Salmonella_enterica_subsp._enterica_serovar_Cerro_87	kinModCall	m6A	1756982	1756982	165	-	.	coverage=159;context=ACCGTATTGATGTACCGACGAACGCGGCCGGTCTCGCGTCA;IPDRatio=9.48;frac=0.884;fracLow=0.798;fracUp=1.000;identificationQv=117
CP008925 Salmonella_enterica_subsp._enterica_serovar_Cerro_87	kinModCall	modified_base	1756983	1756983	23	-	.	coverage=154;context=AACCGTATTGATGTACCGACGAACGCGGCCGGTCTCGCGTC;IPDRatio=1.78
CP008925 Salmonella_enterica_subsp._enterica_serovar_Cerro_87	kinModCall	modified_base	1756989	1756989	32	-	.	coverage=163;context=GCTCTTAACCGTATTGATGTACCGACGAACGCGGCCGGTCT;IPDRatio=1.65
CP008925 Salmonella_enterica_subsp._enterica_serovar_Cerro_87	kinModCall	modified_base	1756994	1756994	27	+	.	coverage=154;context=GGCCGCGTTCGTCGGTACATCAATACGGTTAAGAGCGCCTG;IPDRatio=1.58
CP008925 Salmonella_enterica_subsp._enterica_serovar_Cerro_87	kinModCall	modified_base	1756998	1756998	24	-	.	coverage=157;context=TGAGCAGGCGCTCTTAACCGTATTGATGTACCGACGAACGC;IPDRatio=1.45
CP008925 Salmonella_enterica_subsp._enterica_serovar_Cerro_87	kinModCall	m4C	1757006	1757006	39	-	.	coverage=154;context=ACGCCGCGTGAGCAGGCGCTCTTAACCGTATTGATGTACCG;IPDRatio=1.76;frac=0.376;fracLow=0.233;fracUp=0.543;identificationQv=4
CP008925 Salmonella_enterica_subsp._enterica_serovar_Cerro_87	kinModCall	modified_base	1757052	1757052	21	-	.	coverage=166;context=TCATGATGAAGGGTATTTTCTGTTACAGGGGCAGCCGTTAG;IPDRatio=1.39
CP008925 Salmonella_enterica_subsp._enterica_serovar_Cerro_87	kinModCall	modified_base	1757075	1757075	26	-	.	coverage=166;context=CAGCAACTGGGGGAATTGATCTTTCATGATGAAGGGTATTT;IPDRatio=1.49
CP008925 Salmonella_enterica_subsp._enterica_serovar_Cerro_87	kinModCall	m6A	1757076	1757076	240	+	.	coverage=155;context=AATACCCTTCATCATGAAAGATCAATTCCCCCAGTTGCTGA;IPDRatio=6.19;frac=1.000;fracLow=0.915;fracUp=1.000;identificationQv=217
CP008925 Salmonella_enterica_subsp._enterica_serovar_Cerro_87	kinModCall	m6A	1757077	1757077	238	-	.	coverage=164;context=TTCAGCAACTGGGGGAATTGATCTTTCATGATGAAGGGTAT;IPDRatio=5.43;frac=0.935;fracLow=0.838;fracUp=1.000;identificationQv=233
CP008925 Salmonella_enterica_subsp._enterica_serovar_Cerro_87	kinModCall	modified_base	1757108	1757108	23	+	.	coverage=153;context=AGTTGCTGAACTTCATGAACCTGCCCAGCGCTGCGTCGCAG;IPDRatio=1.53
CP008925 Salmonella_enterica_subsp._enterica_serovar_Cerro_87	kinModCall	modified_base	1757154	1757154	27	+	.	coverage=161;context=CCCGTAAACGGGCATCCAGCTCTTCCAGTTCAAAGGGTTTC;IPDRatio=1.60
CP008925 Salmonella_enterica_subsp._enterica_serovar_Cerro_87	kinModCall	modified_base	1757183	1757183	24	-	.	coverage=165;context=CTCAACGTCGGCGCGGATGACTATCTGCCGAAACCCTTTGA;IPDRatio=1.50
CP008925 Salmonella_enterica_subsp._enterica_serovar_Cerro_87	kinModCall	modified_base	1757192	1757192	38	-	.	coverage=168;context=GTAAAAGGTCTCAACGTCGGCGCGGATGACTATCTGCCGAA;IPDRatio=1.70
CP008925 Salmonella_enterica_subsp._enterica_serovar_Cerro_87	kinModCall	modified_base	1757204	1757204	33	-	.	coverage=165;context=GTGGCGGATCGCGTAAAAGGTCTCAACGTCGGCGCGGATGA;IPDRatio=1.65
CP008925 Salmonella_enterica_subsp._enterica_serovar_Cerro_87	kinModCall	m6A	1757216	1757216	261	+	.	coverage=158;context=ACGTTGAGACCTTTTACGCGATCCGCCACCGCGCTTCGCGC;IPDRatio=6.18;frac=1.000;fracLow=1.000;fracUp=1.000;identificationQv=281
CP008925 Salmonella_enterica_subsp._enterica_serovar_Cerro_87	kinModCall	m6A	1757217	1757217	226	-	.	coverage=172;context=GGCGCGAAGCGCGGTGGCGGATCGCGTAAAAGGTCTCAACG;IPDRatio=6.03;frac=0.976;fracLow=0.864;fracUp=1.000;identificationQv=235
CP008925 Salmonella_enterica_subsp._enterica_serovar_Cerro_87	kinModCall	m4C	1757258	1757258	53	-	.	coverage=157;context=CTGCGTAAACGCGGTCAGACCTTGCCCGTTTTGTTGCTCAC;IPDRatio=1.95;frac=0.576;fracLow=0.389;fracUp=0.759;identificationQv=14
CP008925 Salmonella_enterica_subsp._enterica_serovar_Cerro_87	kinModCall	modified_base	1757289	1757289	28	-	.	coverage=157;context=GGGAATGGATGGACTGGAGGTGGTGCAACGGCTGCGTAAAC;IPDRatio=1.65
CP008925 Salmonella_enterica_subsp._enterica_serovar_Cerro_87	kinModCall	modified_base	1757294	1757294	47	-	.	coverage=163;context=ATGCCGGGAATGGATGGACTGGAGGTGGTGCAACGGCTGCG;IPDRatio=1.78
CP008925 Salmonella_enterica_subsp._enterica_serovar_Cerro_87	kinModCall	m6A	1757306	1757306	35	-	.	coverage=165;context=CTGGATATCAATATGCCGGGAATGGATGGACTGGAGGTGGT;IPDRatio=1.70;frac=0.400;fracLow=0.266;fracUp=0.542;identificationQv=16
CP008925 Salmonella_enterica_subsp._enterica_serovar_Cerro_87	kinModCall	modified_base	1757309	1757309	21	+	.	coverage=141;context=ACCTCCAGTCCATCCATTCCCGGCATATTGATATCCAGCAC;IPDRatio=1.44
CP008925 Salmonella_enterica_subsp._enterica_serovar_Cerro_87	kinModCall	modified_base	1757315	1757315	30	+	.	coverage=148;context=AGTCCATCCATTCCCGGCATATTGATATCCAGCACCGCCAG;IPDRatio=1.53
CP008925 Salmonella_enterica_subsp._enterica_serovar_Cerro_87	kinModCall	modified_base	1757319	1757319	38	+	.	coverage=149;context=CATCCATTCCCGGCATATTGATATCCAGCACCGCCAGCGCG;IPDRatio=1.69
CP008925 Salmonella_enterica_subsp._enterica_serovar_Cerro_87	kinModCall	modified_base	1757356	1757356	33	-	.	coverage=148;context=GCCTGGCGGCTGACCATCTTCTGCACAGTGAAATGTACGCG;IPDRatio=1.65
CP008925 Salmonella_enterica_subsp._enterica_serovar_Cerro_87	kinModCall	modified_base	1757361	1757361	34	-	.	coverage=150;context=TGACGGCCTGGCGGCTGACCATCTTCTGCACAGTGAAATGT;IPDRatio=1.58
CP008925 Salmonella_enterica_subsp._enterica_serovar_Cerro_87	kinModCall	modified_base	1757378	1757378	26	-	.	coverage=154;context=GCCGTGGACTGCGTATTTGACGGCCTGGCGGCTGACCATCT;IPDRatio=1.45
CP008925 Salmonella_enterica_subsp._enterica_serovar_Cerro_87	kinModCall	modified_base	1757420	1757420	25	-	.	coverage=143;context=CTGGCTCACTGGCTGGAGAAAGCGCTGGTGCAAAACGGCTT;IPDRatio=1.42
CP008925 Salmonella_enterica_subsp._enterica_serovar_Cerro_87	kinModCall	modified_base	1757424	1757424	23	-	.	coverage=154;context=TGAGCTGGCTCACTGGCTGGAGAAAGCGCTGGTGCAAAACG;IPDRatio=1.38
CP008925 Salmonella_enterica_subsp._enterica_serovar_Cerro_87	kinModCall	modified_base	1757433	1757433	22	-	.	coverage=149;context=AGATAACCGTGAGCTGGCTCACTGGCTGGAGAAAGCGCTGG;IPDRatio=1.41
CP008925 Salmonella_enterica_subsp._enterica_serovar_Cerro_87	kinModCall	modified_base	1757436	1757436	47	-	.	coverage=150;context=GGAAGATAACCGTGAGCTGGCTCACTGGCTGGAGAAAGCGC;IPDRatio=1.98
CP008925 Salmonella_enterica_subsp._enterica_serovar_Cerro_87	kinModCall	modified_base	1757452	1757452	35	-	.	coverage=143;context=TGCGTCTCTTATTGGCGGAAGATAACCGTGAGCTGGCTCAC;IPDRatio=1.67
CP008925 Salmonella_enterica_subsp._enterica_serovar_Cerro_87	kinModCall	modified_base	1757462	1757462	21	-	.	coverage=153;context=GGATGTGATATGCGTCTCTTATTGGCGGAAGATAACCGTGA;IPDRatio=1.35
CP008925 Salmonella_enterica_subsp._enterica_serovar_Cerro_87	kinModCall	modified_base	1757474	1757474	26	+	.	coverage=135;context=TCCGCCAATAAGAGACGCATATCACATCCTGTAAAGTTTCT;IPDRatio=1.46
CP008925 Salmonella_enterica_subsp._enterica_serovar_Cerro_87	kinModCall	modified_base	1757477	1757477	25	+	.	coverage=136;context=GCCAATAAGAGACGCATATCACATCCTGTAAAGTTTCTGCC;IPDRatio=1.47
CP008925 Salmonella_enterica_subsp._enterica_serovar_Cerro_87	kinModCall	modified_base	1757485	1757485	21	-	.	coverage=143;context=TTCAATGCGGCAGAAACTTTACAGGATGTGATATGCGTCTC;IPDRatio=1.44
CP008925 Salmonella_enterica_subsp._enterica_serovar_Cerro_87	kinModCall	modified_base	1757488	1757488	27	-	.	coverage=140;context=CCTTTCAATGCGGCAGAAACTTTACAGGATGTGATATGCGT;IPDRatio=1.49
CP008925 Salmonella_enterica_subsp._enterica_serovar_Cerro_87	kinModCall	modified_base	1757523	1757523	22	-	.	coverage=140;context=GTTGCGTGATTGTTAAAACAATAACCTTTCAATTCCCTTTC;IPDRatio=1.42
CP008925 Salmonella_enterica_subsp._enterica_serovar_Cerro_87	kinModCall	modified_base	1757525	1757525	39	-	.	coverage=146;context=CGGTTGCGTGATTGTTAAAACAATAACCTTTCAATTCCCTT;IPDRatio=1.74
CP008925 Salmonella_enterica_subsp._enterica_serovar_Cerro_87	kinModCall	modified_base	1757527	1757527	24	+	.	coverage=128;context=GGGAATTGAAAGGTTATTGTTTTAACAATCACGCAACCGAA;IPDRatio=1.46
CP008925 Salmonella_enterica_subsp._enterica_serovar_Cerro_87	kinModCall	modified_base	1757535	1757535	31	-	.	coverage=144;context=TGTAGCAGTTCGGTTGCGTGATTGTTAAAACAATAACCTTT;IPDRatio=1.56
CP008925 Salmonella_enterica_subsp._enterica_serovar_Cerro_87	kinModCall	modified_base	1757547	1757547	38	+	.	coverage=135;context=TTTAACAATCACGCAACCGAACTGCTACATGTCGGCTCACA;IPDRatio=1.82
CP008925 Salmonella_enterica_subsp._enterica_serovar_Cerro_87	kinModCall	modified_base	1757549	1757549	21	-	.	coverage=143;context=TATGTGAGCCGACATGTAGCAGTTCGGTTGCGTGATTGTTA;IPDRatio=1.39
CP008925 Salmonella_enterica_subsp._enterica_serovar_Cerro_87	kinModCall	modified_base	1757550	1757550	24	+	.	coverage=129;context=AACAATCACGCAACCGAACTGCTACATGTCGGCTCACATAA;IPDRatio=1.52
CP008925 Salmonella_enterica_subsp._enterica_serovar_Cerro_87	kinModCall	modified_base	1757558	1757558	27	-	.	coverage=145;context=TTTTGTGATTATGTGAGCCGACATGTAGCAGTTCGGTTGCG;IPDRatio=1.53
CP008925 Salmonella_enterica_subsp._enterica_serovar_Cerro_87	kinModCall	modified_base	1757569	1757569	23	+	.	coverage=138;context=TGCTACATGTCGGCTCACATAATCACAAAAATCTTCTTCCG;IPDRatio=1.38
CP008925 Salmonella_enterica_subsp._enterica_serovar_Cerro_87	kinModCall	modified_base	1757573	1757573	21	-	.	coverage=140;context=GGTTCGGAAGAAGATTTTTGTGATTATGTGAGCCGACATGT;IPDRatio=1.36
CP008925 Salmonella_enterica_subsp._enterica_serovar_Cerro_87	kinModCall	modified_base	1757601	1757601	21	-	.	coverage=144;context=TCCTCACGCCGGACGTCCGGATTTTTCAGGTTCGGAAGAAG;IPDRatio=1.38
CP008925 Salmonella_enterica_subsp._enterica_serovar_Cerro_87	kinModCall	modified_base	1757606	1757606	22	+	.	coverage=135;context=TCCGAACCTGAAAAATCCGGACGTCCGGCGTGAGGATAAAA;IPDRatio=1.49
CP008925 Salmonella_enterica_subsp._enterica_serovar_Cerro_87	kinModCall	modified_base	1757609	1757609	40	-	.	coverage=146;context=ATTTTTTATCCTCACGCCGGACGTCCGGATTTTTCAGGTTC;IPDRatio=1.79
CP008925 Salmonella_enterica_subsp._enterica_serovar_Cerro_87	kinModCall	m4C	1757614	1757614	60	+	.	coverage=129;context=TGAAAAATCCGGACGTCCGGCGTGAGGATAAAAAATGAAAA;IPDRatio=2.31;frac=1.000;fracLow=0.900;fracUp=1.000;identificationQv=35
CP008925 Salmonella_enterica_subsp._enterica_serovar_Cerro_87	kinModCall	m6A	1757639	1757639	26	+	.	coverage=134;context=GGATAAAAAATGAAAAAACAATTACTTCGTACCCTTACTGC;IPDRatio=1.47;frac=0.374;fracLow=0.299;fracUp=0.436;identificationQv=4
CP008925 Salmonella_enterica_subsp._enterica_serovar_Cerro_87	kinModCall	modified_base	1757646	1757646	22	+	.	coverage=136;context=AAATGAAAAAACAATTACTTCGTACCCTTACTGCAAGCATT;IPDRatio=1.43
CP008925 Salmonella_enterica_subsp._enterica_serovar_Cerro_87	kinModCall	m4C	1757663	1757663	52	+	.	coverage=128;context=CTTCGTACCCTTACTGCAAGCATTTTATTAATGAGTACCTC;IPDRatio=1.95;frac=0.543;fracLow=0.319;fracUp=0.735;identificationQv=26
CP008925 Salmonella_enterica_subsp._enterica_serovar_Cerro_87	kinModCall	modified_base	1757666	1757666	26	+	.	coverage=131;context=CGTACCCTTACTGCAAGCATTTTATTAATGAGTACCTCTGT;IPDRatio=1.60
CP008925 Salmonella_enterica_subsp._enterica_serovar_Cerro_87	kinModCall	m6A	1757666	1757666	20	-	.	coverage=137;context=ACAGAGGTACTCATTAATAAAATGCTTGCAGTAAGGGTACG;IPDRatio=1.46;frac=0.262;fracLow=0.133;fracUp=0.327;identificationQv=6
CP008925 Salmonella_enterica_subsp._enterica_serovar_Cerro_87	kinModCall	modified_base	1757670	1757670	23	-	.	coverage=134;context=CAGAACAGAGGTACTCATTAATAAAATGCTTGCAGTAAGGG;IPDRatio=1.44
CP008925 Salmonella_enterica_subsp._enterica_serovar_Cerro_87	kinModCall	modified_base	1757676	1757676	32	+	.	coverage=129;context=CTGCAAGCATTTTATTAATGAGTACCTCTGTTCTGGCACAG;IPDRatio=1.60
CP008925 Salmonella_enterica_subsp._enterica_serovar_Cerro_87	kinModCall	modified_base	1757677	1757677	25	-	.	coverage=136;context=CCTGTGCCAGAACAGAGGTACTCATTAATAAAATGCTTGCA;IPDRatio=1.44
CP008925 Salmonella_enterica_subsp._enterica_serovar_Cerro_87	kinModCall	modified_base	1757679	1757679	27	-	.	coverage=142;context=CTCCTGTGCCAGAACAGAGGTACTCATTAATAAAATGCTTG;IPDRatio=1.63
CP008925 Salmonella_enterica_subsp._enterica_serovar_Cerro_87	kinModCall	m6A	1757682	1757682	114	-	.	coverage=144;context=CGCCTCCTGTGCCAGAACAGAGGTACTCATTAATAAAATGC;IPDRatio=3.78;frac=1.000;fracLow=0.847;fracUp=1.000;identificationQv=125
CP008925 Salmonella_enterica_subsp._enterica_serovar_Cerro_87	kinModCall	modified_base	1757690	1757690	26	-	.	coverage=141;context=CGCGACGGCGCCTCCTGTGCCAGAACAGAGGTACTCATTAA;IPDRatio=1.52
CP008925 Salmonella_enterica_subsp._enterica_serovar_Cerro_87	kinModCall	m6A	1757698	1757698	25	+	.	coverage=140;context=TACCTCTGTTCTGGCACAGGAGGCGCCGTCGCGAACGGAAT;IPDRatio=1.54;frac=0.198;fracLow=0.053;fracUp=0.299;identificationQv=5
CP008925 Salmonella_enterica_subsp._enterica_serovar_Cerro_87	kinModCall	modified_base	1757701	1757701	30	-	.	coverage=145;context=TACATTCCGTTCGCGACGGCGCCTCCTGTGCCAGAACAGAG;IPDRatio=1.59
CP008925 Salmonella_enterica_subsp._enterica_serovar_Cerro_87	kinModCall	modified_base	1757715	1757715	34	+	.	coverage=126;context=AGGAGGCGCCGTCGCGAACGGAATGTATCGCGCCAGCCAAA;IPDRatio=1.67
CP008925 Salmonella_enterica_subsp._enterica_serovar_Cerro_87	kinModCall	modified_base	1757721	1757721	24	+	.	coverage=142;context=CGCCGTCGCGAACGGAATGTATCGCGCCAGCCAAACCTGGC;IPDRatio=1.46
CP008925 Salmonella_enterica_subsp._enterica_serovar_Cerro_87	kinModCall	modified_base	1757722	1757722	26	-	.	coverage=145;context=CGCCAGGTTTGGCTGGCGCGATACATTCCGTTCGCGACGGC;IPDRatio=1.48
CP008925 Salmonella_enterica_subsp._enterica_serovar_Cerro_87	kinModCall	modified_base	1757723	1757723	46	-	.	coverage=140;context=CCGCCAGGTTTGGCTGGCGCGATACATTCCGTTCGCGACGG;IPDRatio=1.86
CP008925 Salmonella_enterica_subsp._enterica_serovar_Cerro_87	kinModCall	modified_base	1757744	1757744	22	+	.	coverage=142;context=GCGCCAGCCAAACCTGGCGGCGGTTTCGACCTTACCTGTAA;IPDRatio=1.54
CP008925 Salmonella_enterica_subsp._enterica_serovar_Cerro_87	kinModCall	m6A	1757752	1757752	33	+	.	coverage=142;context=CAAACCTGGCGGCGGTTTCGACCTTACCTGTAAGCTGATTC;IPDRatio=1.58;frac=0.250;fracLow=0.121;fracUp=0.393;identificationQv=17
CP008925 Salmonella_enterica_subsp._enterica_serovar_Cerro_87	kinModCall	m4C	1757754	1757754	52	+	.	coverage=140;context=AACCTGGCGGCGGTTTCGACCTTACCTGTAAGCTGATTCAG;IPDRatio=1.92;frac=0.609;fracLow=0.447;fracUp=0.796;identificationQv=37
CP008925 Salmonella_enterica_subsp._enterica_serovar_Cerro_87	kinModCall	modified_base	1757765	1757765	39	-	.	coverage=148;context=AGCAAACTCACCTGAATCAGCTTACAGGTAAGGTCGAAACC;IPDRatio=1.63
CP008925 Salmonella_enterica_subsp._enterica_serovar_Cerro_87	kinModCall	m4C	1757779	1757779	59	-	.	coverage=147;context=TTGCGCCAGTCTCCAGCAAACTCACCTGAATCAGCTTACAG;IPDRatio=2.28;frac=0.372;fracLow=0.247;fracUp=0.495;identificationQv=3
CP008925 Salmonella_enterica_subsp._enterica_serovar_Cerro_87	kinModCall	modified_base	1757781	1757781	29	-	.	coverage=151;context=GATTGCGCCAGTCTCCAGCAAACTCACCTGAATCAGCTTAC;IPDRatio=1.51
CP008925 Salmonella_enterica_subsp._enterica_serovar_Cerro_87	kinModCall	m4C	1757793	1757793	67	-	.	coverage=143;context=CATGGGTTTCTCGATTGCGCCAGTCTCCAGCAAACTCACCT;IPDRatio=2.19;frac=0.759;fracLow=0.576;fracUp=1.000;identificationQv=46
CP008925 Salmonella_enterica_subsp._enterica_serovar_Cerro_87	kinModCall	modified_base	1757806	1757806	24	+	.	coverage=147;context=GGAGACTGGCGCAATCGAGAAACCCATGCGGGTAACGTATA;IPDRatio=1.45
CP008925 Salmonella_enterica_subsp._enterica_serovar_Cerro_87	kinModCall	modified_base	1757819	1757819	36	+	.	coverage=146;context=ATCGAGAAACCCATGCGGGTAACGTATATGCCTGGCGGCGT;IPDRatio=1.64
CP008925 Salmonella_enterica_subsp._enterica_serovar_Cerro_87	kinModCall	modified_base	1757821	1757821	75	-	.	coverage=136;context=CGACGCCGCCAGGCATATACGTTACCCGCATGGGTTTCTCG;IPDRatio=2.34
CP008925 Salmonella_enterica_subsp._enterica_serovar_Cerro_87	kinModCall	modified_base	1757826	1757826	24	-	.	coverage=141;context=AGCGCCGACGCCGCCAGGCATATACGTTACCCGCATGGGTT;IPDRatio=1.54
CP008925 Salmonella_enterica_subsp._enterica_serovar_Cerro_87	kinModCall	m4C	1757828	1757828	52	-	.	coverage=148;context=ACAGCGCCGACGCCGCCAGGCATATACGTTACCCGCATGGG;IPDRatio=2.02;frac=0.453;fracLow=0.289;fracUp=0.652;identificationQv=19
CP008925 Salmonella_enterica_subsp._enterica_serovar_Cerro_87	kinModCall	modified_base	1757866	1757866	21	-	.	coverage=144;context=GTTCGCCAGGGCGTTGGGCGACTATCGCGTTATAGGCCACA;IPDRatio=1.45
CP008925 Salmonella_enterica_subsp._enterica_serovar_Cerro_87	kinModCall	modified_base	1757872	1757872	21	+	.	coverage=139;context=CTATAACGCGATAGTCGCCCAACGCCCTGGCGAACCCGGGA;IPDRatio=1.40
CP008925 Salmonella_enterica_subsp._enterica_serovar_Cerro_87	kinModCall	modified_base	1757883	1757883	35	+	.	coverage=132;context=TAGTCGCCCAACGCCCTGGCGAACCCGGGACTGTGGTCGCC;IPDRatio=2.28
CP008925 Salmonella_enterica_subsp._enterica_serovar_Cerro_87	kinModCall	m6A	1757884	1757884	146	+	.	coverage=140;context=AGTCGCCCAACGCCCTGGCGAACCCGGGACTGTGGTCGCCT;IPDRatio=8.19;frac=0.853;fracLow=0.733;fracUp=0.984;identificationQv=117
CP008925 Salmonella_enterica_subsp._enterica_serovar_Cerro_87	kinModCall	m6A	1757885	1757885	33	+	.	coverage=140;context=GTCGCCCAACGCCCTGGCGAACCCGGGACTGTGGTCGCCTT;IPDRatio=1.87;frac=0.491;fracLow=0.302;fracUp=0.562;identificationQv=4
CP008925 Salmonella_enterica_subsp._enterica_serovar_Cerro_87	kinModCall	modified_base	1757885	1757885	151	-	.	coverage=145;context=AAGGCGACCACAGTCCCGGGTTCGCCAGGGCGTTGGGCGAC;IPDRatio=5.18
CP008925 Salmonella_enterica_subsp._enterica_serovar_Cerro_87	kinModCall	m4C	1757889	1757889	39	-	.	coverage=129;context=GGAAAAGGCGACCACAGTCCCGGGTTCGCCAGGGCGTTGGG;IPDRatio=1.87;frac=0.570;fracLow=0.368;fracUp=0.815;identificationQv=11
CP008925 Salmonella_enterica_subsp._enterica_serovar_Cerro_87	kinModCall	m4C	1757895	1757895	26	-	.	coverage=153;context=ACCGCCGGAAAAGGCGACCACAGTCCCGGGTTCGCCAGGGC;IPDRatio=1.66;frac=0.869;fracLow=0.626;fracUp=1.000;identificationQv=49
CP008925 Salmonella_enterica_subsp._enterica_serovar_Cerro_87	kinModCall	modified_base	1757920	1757920	26	-	.	coverage=147;context=TCCCCTGCGACAGGTTGAGCAGCGAACCGCCGGAAAAGGCG;IPDRatio=1.49
CP008925 Salmonella_enterica_subsp._enterica_serovar_Cerro_87	kinModCall	m6A	1757929	1757929	28	-	.	coverage=149;context=GACCAAATTTCCCCTGCGACAGGTTGAGCAGCGAACCGCCG;IPDRatio=1.55;frac=0.135;fracLow=0.039;fracUp=0.234;identificationQv=9
CP008925 Salmonella_enterica_subsp._enterica_serovar_Cerro_87	kinModCall	modified_base	1757940	1757940	33	+	.	coverage=147;context=TGCTCAACCTGTCGCAGGGGAAATTTGGTCGCTACGGCGTG;IPDRatio=1.57
CP008925 Salmonella_enterica_subsp._enterica_serovar_Cerro_87	kinModCall	modified_base	1757943	1757943	45	+	.	coverage=151;context=TCAACCTGTCGCAGGGGAAATTTGGTCGCTACGGCGTGGAT;IPDRatio=1.78
CP008925 Salmonella_enterica_subsp._enterica_serovar_Cerro_87	kinModCall	m6A	1757948	1757948	45	-	.	coverage=150;context=ACATCATCCACGCCGTAGCGACCAAATTTCCCCTGCGACAG;IPDRatio=1.78;frac=0.278;fracLow=0.147;fracUp=0.392;identificationQv=12
CP008925 Salmonella_enterica_subsp._enterica_serovar_Cerro_87	kinModCall	modified_base	1757953	1757953	22	+	.	coverage=149;context=GCAGGGGAAATTTGGTCGCTACGGCGTGGATGATGTGCGTT;IPDRatio=1.48
CP008925 Salmonella_enterica_subsp._enterica_serovar_Cerro_87	kinModCall	modified_base	1757960	1757960	35	+	.	coverage=151;context=AAATTTGGTCGCTACGGCGTGGATGATGTGCGTTGGCTGGC;IPDRatio=1.65
CP008925 Salmonella_enterica_subsp._enterica_serovar_Cerro_87	kinModCall	modified_base	1757980	1757980	22	+	.	coverage=149;context=GGATGATGTGCGTTGGCTGGCAAGCGTGGGCACTGATTACG;IPDRatio=1.35
CP008925 Salmonella_enterica_subsp._enterica_serovar_Cerro_87	kinModCall	modified_base	1757987	1757987	28	-	.	coverage=134;context=ATCATGCCGTAATCAGTGCCCACGCTTGCCAGCCAACGCAC;IPDRatio=1.59
CP008925 Salmonella_enterica_subsp._enterica_serovar_Cerro_87	kinModCall	m6A	1758006	1758006	233	+	.	coverage=160;context=TGGGCACTGATTACGGCATGATCGCCGTGCGTGCGGATTCC;IPDRatio=8.22;frac=0.982;fracLow=0.885;fracUp=1.000;identificationQv=208
CP008925 Salmonella_enterica_subsp._enterica_serovar_Cerro_87	kinModCall	m6A	1758007	1758007	210	-	.	coverage=153;context=GGGAATCCGCACGCACGGCGATCATGCCGTAATCAGTGCCC;IPDRatio=6.09;frac=0.992;fracLow=0.924;fracUp=0.997;identificationQv=219
CP008925 Salmonella_enterica_subsp._enterica_serovar_Cerro_87	kinModCall	modified_base	1758021	1758021	35	+	.	coverage=157;context=GCATGATCGCCGTGCGTGCGGATTCCCCGTGGAAGACGCTG;IPDRatio=1.63
CP008925 Salmonella_enterica_subsp._enterica_serovar_Cerro_87	kinModCall	m6A	1758022	1758022	100	+	.	coverage=168;context=CATGATCGCCGTGCGTGCGGATTCCCCGTGGAAGACGCTGA;IPDRatio=2.36;frac=0.496;fracLow=0.356;fracUp=0.624;identificationQv=59
CP008925 Salmonella_enterica_subsp._enterica_serovar_Cerro_87	kinModCall	m6A	1758046	1758046	208	+	.	coverage=172;context=CCCGTGGAAGACGCTGAAAGATCTGATGACGGCGATGGAAA;IPDRatio=5.89;frac=1.000;fracLow=0.908;fracUp=1.000;identificationQv=200
CP008925 Salmonella_enterica_subsp._enterica_serovar_Cerro_87	kinModCall	m6A	1758047	1758047	248	-	.	coverage=167;context=TTTTCCATCGCCGTCATCAGATCTTTCAGCGTCTTCCACGG;IPDRatio=7.06;frac=0.985;fracLow=0.922;fracUp=1.000;identificationQv=233
CP008925 Salmonella_enterica_subsp._enterica_serovar_Cerro_87	kinModCall	m6A	1758070	1758070	236	+	.	coverage=162;context=GATGACGGCGATGGAAAAAGATCCCAACAGCGTGGTCATTG;IPDRatio=7.77;frac=0.985;fracLow=0.915;fracUp=1.000;identificationQv=221
CP008925 Salmonella_enterica_subsp._enterica_serovar_Cerro_87	kinModCall	m6A	1758071	1758071	229	-	.	coverage=171;context=CCAATGACCACGCTGTTGGGATCTTTTTCCATCGCCGTCAT;IPDRatio=6.47;frac=0.938;fracLow=0.823;fracUp=1.000;identificationQv=249
CP008925 Salmonella_enterica_subsp._enterica_serovar_Cerro_87	kinModCall	modified_base	1758082	1758082	45	+	.	coverage=167;context=GGAAAAAGATCCCAACAGCGTGGTCATTGGCGCTGGCGCCT;IPDRatio=1.75
CP008925 Salmonella_enterica_subsp._enterica_serovar_Cerro_87	kinModCall	m6A	1758105	1758105	59	+	.	coverage=160;context=TCATTGGCGCTGGCGCCTCTATTGGCAGCCAGGACTGGATG;IPDRatio=1.88;frac=0.234;fracLow=0.124;fracUp=0.336;identificationQv=15
CP008925 Salmonella_enterica_subsp._enterica_serovar_Cerro_87	kinModCall	modified_base	1758107	1758107	26	-	.	coverage=165;context=TTCATCCAGTCCTGGCTGCCAATAGAGGCGCCAGCGCCAAT;IPDRatio=1.42
CP008925 Salmonella_enterica_subsp._enterica_serovar_Cerro_87	kinModCall	modified_base	1758110	1758110	60	-	.	coverage=159;context=GACTTCATCCAGTCCTGGCTGCCAATAGAGGCGCCAGCGCC;IPDRatio=2.03
CP008925 Salmonella_enterica_subsp._enterica_serovar_Cerro_87	kinModCall	modified_base	1758114	1758114	43	+	.	coverage=158;context=CTGGCGCCTCTATTGGCAGCCAGGACTGGATGAAGTCGGCG;IPDRatio=1.78
CP008925 Salmonella_enterica_subsp._enterica_serovar_Cerro_87	kinModCall	modified_base	1758118	1758118	22	+	.	coverage=172;context=CGCCTCTATTGGCAGCCAGGACTGGATGAAGTCGGCGTTGC;IPDRatio=1.41
CP008925 Salmonella_enterica_subsp._enterica_serovar_Cerro_87	kinModCall	modified_base	1758133	1758133	26	+	.	coverage=175;context=CCAGGACTGGATGAAGTCGGCGTTGCTGGCGCAAAAGGCGA;IPDRatio=1.49
CP008925 Salmonella_enterica_subsp._enterica_serovar_Cerro_87	kinModCall	modified_base	1758134	1758134	23	+	.	coverage=168;context=CAGGACTGGATGAAGTCGGCGTTGCTGGCGCAAAAGGCGAA;IPDRatio=1.42
CP008925 Salmonella_enterica_subsp._enterica_serovar_Cerro_87	kinModCall	modified_base	1758176	1758176	21	+	.	coverage=164;context=GTCGACCCGCACAAGATGCGCTACGTTGCCTTTGAGGGCGG;IPDRatio=1.35
CP008925 Salmonella_enterica_subsp._enterica_serovar_Cerro_87	kinModCall	modified_base	1758183	1758183	24	-	.	coverage=152;context=CTCGCCGCCGCCCTCAAAGGCAACGTAGCGCATCTTGTGCG;IPDRatio=1.40
CP008925 Salmonella_enterica_subsp._enterica_serovar_Cerro_87	kinModCall	modified_base	1758212	1758212	21	-	.	coverage=153;context=ACATGGTTGCCCATTAATGCCGTCACCGGCTCGCCGCCGCC;IPDRatio=1.41
CP008925 Salmonella_enterica_subsp._enterica_serovar_Cerro_87	kinModCall	modified_base	1758221	1758221	25	-	.	coverage=150;context=ACAACCTGAACATGGTTGCCCATTAATGCCGTCACCGGCTC;IPDRatio=1.49
CP008925 Salmonella_enterica_subsp._enterica_serovar_Cerro_87	kinModCall	modified_base	1758224	1758224	42	+	.	coverage=164;context=CCGGTGACGGCATTAATGGGCAACCATGTTCAGGTTGTCTC;IPDRatio=1.78
CP008925 Salmonella_enterica_subsp._enterica_serovar_Cerro_87	kinModCall	modified_base	1758226	1758226	22	+	.	coverage=162;context=GGTGACGGCATTAATGGGCAACCATGTTCAGGTTGTCTCCG;IPDRatio=1.37
CP008925 Salmonella_enterica_subsp._enterica_serovar_Cerro_87	kinModCall	modified_base	1758231	1758231	21	-	.	coverage=168;context=ATCGCCGGAGACAACCTGAACATGGTTGCCCATTAATGCCG;IPDRatio=1.41
CP008925 Salmonella_enterica_subsp._enterica_serovar_Cerro_87	kinModCall	modified_base	1758235	1758235	21	+	.	coverage=173;context=ATTAATGGGCAACCATGTTCAGGTTGTCTCCGGCGATCTCA;IPDRatio=1.34
CP008925 Salmonella_enterica_subsp._enterica_serovar_Cerro_87	kinModCall	modified_base	1758243	1758243	21	-	.	coverage=168;context=CATTTCACTGAGATCGCCGGAGACAACCTGAACATGGTTGC;IPDRatio=1.41
CP008925 Salmonella_enterica_subsp._enterica_serovar_Cerro_87	kinModCall	modified_base	1758249	1758249	23	+	.	coverage=164;context=ATGTTCAGGTTGTCTCCGGCGATCTCAGTGAAATGGTGCCT;IPDRatio=1.54
CP008925 Salmonella_enterica_subsp._enterica_serovar_Cerro_87	kinModCall	m6A	1758250	1758250	279	+	.	coverage=174;context=TGTTCAGGTTGTCTCCGGCGATCTCAGTGAAATGGTGCCTT;IPDRatio=7.32;frac=1.000;fracLow=0.983;fracUp=1.000;identificationQv=251
CP008925 Salmonella_enterica_subsp._enterica_serovar_Cerro_87	kinModCall	m6A	1758251	1758251	243	-	.	coverage=168;context=TAAGGCACCATTTCACTGAGATCGCCGGAGACAACCTGAAC;IPDRatio=7.08;frac=0.982;fracLow=0.878;fracUp=1.000;identificationQv=237
CP008925 Salmonella_enterica_subsp._enterica_serovar_Cerro_87	kinModCall	modified_base	1758263	1758263	31	-	.	coverage=161;context=TCGCCGCCCAGATAAGGCACCATTTCACTGAGATCGCCGGA;IPDRatio=1.57
CP008925 Salmonella_enterica_subsp._enterica_serovar_Cerro_87	kinModCall	modified_base	1758287	1758287	23	+	.	coverage=181;context=CCTTATCTGGGCGGCGACAAAATCCGAGTGCTGGCCGTCTT;IPDRatio=1.40
CP008925 Salmonella_enterica_subsp._enterica_serovar_Cerro_87	kinModCall	modified_base	1758289	1758289	22	-	.	coverage=163;context=AAAAGACGGCCAGCACTCGGATTTTGTCGCCGCCCAGATAA;IPDRatio=1.38
CP008925 Salmonella_enterica_subsp._enterica_serovar_Cerro_87	kinModCall	m6A	1758293	1758293	76	+	.	coverage=170;context=CTGGGCGGCGACAAAATCCGAGTGCTGGCCGTCTTTTCAGA;IPDRatio=2.26;frac=0.401;fracLow=0.295;fracUp=0.541;identificationQv=3
CP008925 Salmonella_enterica_subsp._enterica_serovar_Cerro_87	kinModCall	modified_base	1758296	1758296	21	+	.	coverage=172;context=GGCGGCGACAAAATCCGAGTGCTGGCCGTCTTTTCAGAAAA;IPDRatio=1.41
CP008925 Salmonella_enterica_subsp._enterica_serovar_Cerro_87	kinModCall	modified_base	1758298	1758298	34	-	.	coverage=154;context=GATTTTCTGAAAAGACGGCCAGCACTCGGATTTTGTCGCCG;IPDRatio=1.57
CP008925 Salmonella_enterica_subsp._enterica_serovar_Cerro_87	kinModCall	m4C	1758333	1758333	40	+	.	coverage=166;context=AAAATCGTCTGCCGGGCCAGCTTGCCAATGTCCCTACCGCT;IPDRatio=1.69;frac=0.223;fracLow=0.125;fracUp=0.378;identificationQv=12
CP008925 Salmonella_enterica_subsp._enterica_serovar_Cerro_87	kinModCall	modified_base	1758347	1758347	34	-	.	coverage=154;context=TAGCCCTGTTCTTTAGCGGTAGGGACATTGGCAAGCTGGCC;IPDRatio=1.67
CP008925 Salmonella_enterica_subsp._enterica_serovar_Cerro_87	kinModCall	modified_base	1758348	1758348	28	+	.	coverage=172;context=GCCAGCTTGCCAATGTCCCTACCGCTAAAGAACAGGGCTAC;IPDRatio=1.48
CP008925 Salmonella_enterica_subsp._enterica_serovar_Cerro_87	kinModCall	modified_base	1758353	1758353	37	-	.	coverage=152;context=AGGTCGTAGCCCTGTTCTTTAGCGGTAGGGACATTGGCAAG;IPDRatio=1.61
CP008925 Salmonella_enterica_subsp._enterica_serovar_Cerro_87	kinModCall	modified_base	1758355	1758355	27	+	.	coverage=174;context=TGCCAATGTCCCTACCGCTAAAGAACAGGGCTACGACCTGG;IPDRatio=1.48
CP008925 Salmonella_enterica_subsp._enterica_serovar_Cerro_87	kinModCall	modified_base	1758366	1758366	22	-	.	coverage=155;context=AATCGGCCACACCAGGTCGTAGCCCTGTTCTTTAGCGGTAG;IPDRatio=1.42
CP008925 Salmonella_enterica_subsp._enterica_serovar_Cerro_87	kinModCall	modified_base	1758370	1758370	39	+	.	coverage=171;context=CGCTAAAGAACAGGGCTACGACCTGGTGTGGCCGATTATTC;IPDRatio=1.65
CP008925 Salmonella_enterica_subsp._enterica_serovar_Cerro_87	kinModCall	modified_base	1758373	1758373	39	+	.	coverage=173;context=TAAAGAACAGGGCTACGACCTGGTGTGGCCGATTATTCGCG;IPDRatio=1.68
CP008925 Salmonella_enterica_subsp._enterica_serovar_Cerro_87	kinModCall	modified_base	1758376	1758376	30	+	.	coverage=176;context=AGAACAGGGCTACGACCTGGTGTGGCCGATTATTCGCGGCT;IPDRatio=1.52
CP008925 Salmonella_enterica_subsp._enterica_serovar_Cerro_87	kinModCall	m4C	1758379	1758379	59	-	.	coverage=154;context=AGAAGCCGCGAATAATCGGCCACACCAGGTCGTAGCCCTGT;IPDRatio=2.23;frac=0.464;fracLow=0.316;fracUp=0.622;identificationQv=21
CP008925 Salmonella_enterica_subsp._enterica_serovar_Cerro_87	kinModCall	m6A	1758384	1758384	69	+	.	coverage=172;context=GCTACGACCTGGTGTGGCCGATTATTCGCGGCTTCTACGTC;IPDRatio=1.84;frac=0.229;fracLow=0.106;fracUp=0.351;identificationQv=9
CP008925 Salmonella_enterica_subsp._enterica_serovar_Cerro_87	kinModCall	modified_base	1758387	1758387	32	+	.	coverage=176;context=ACGACCTGGTGTGGCCGATTATTCGCGGCTTCTACGTCGGG;IPDRatio=1.52
CP008925 Salmonella_enterica_subsp._enterica_serovar_Cerro_87	kinModCall	m6A	1758389	1758389	38	-	.	coverage=161;context=GGCCCGACGTAGAAGCCGCGAATAATCGGCCACACCAGGTC;IPDRatio=1.63;frac=0.219;fracLow=0.115;fracUp=0.350;identificationQv=31
CP008925 Salmonella_enterica_subsp._enterica_serovar_Cerro_87	kinModCall	m6A	1758399	1758399	42	-	.	coverage=156;context=GCTGACTTTGGGCCCGACGTAGAAGCCGCGAATAATCGGCC;IPDRatio=1.78;frac=0.200;fracLow=0.121;fracUp=0.304;identificationQv=30
CP008925 Salmonella_enterica_subsp._enterica_serovar_Cerro_87	kinModCall	m6A	1758427	1758427	131	+	.	coverage=170;context=GCCCAAAGTCAGCGATGCCGATTACCAGTGGTGGGTGGATA;IPDRatio=3.28;frac=0.643;fracLow=0.532;fracUp=0.750;identificationQv=141
CP008925 Salmonella_enterica_subsp._enterica_serovar_Cerro_87	kinModCall	m6A	1758433	1758433	54	+	.	coverage=176;context=AGTCAGCGATGCCGATTACCAGTGGTGGGTGGATACCTTCA;IPDRatio=1.75;frac=0.234;fracLow=0.113;fracUp=0.334;identificationQv=9
CP008925 Salmonella_enterica_subsp._enterica_serovar_Cerro_87	kinModCall	modified_base	1758436	1758436	21	+	.	coverage=173;context=CAGCGATGCCGATTACCAGTGGTGGGTGGATACCTTCAAGA;IPDRatio=1.40
CP008925 Salmonella_enterica_subsp._enterica_serovar_Cerro_87	kinModCall	m6A	1758438	1758438	40	-	.	coverage=152;context=CTTCTTGAAGGTATCCACCCACCACTGGTAATCGGCATCGC;IPDRatio=1.69;frac=0.189;fracLow=0.088;fracUp=0.291;identificationQv=3
CP008925 Salmonella_enterica_subsp._enterica_serovar_Cerro_87	kinModCall	modified_base	1758445	1758445	48	+	.	coverage=175;context=CGATTACCAGTGGTGGGTGGATACCTTCAAGAAGCTCCAGC;IPDRatio=1.75
CP008925 Salmonella_enterica_subsp._enterica_serovar_Cerro_87	kinModCall	modified_base	1758452	1758452	28	-	.	coverage=153;context=TCGGTTTGCTGGAGCTTCTTGAAGGTATCCACCCACCACTG;IPDRatio=1.53
CP008925 Salmonella_enterica_subsp._enterica_serovar_Cerro_87	kinModCall	modified_base	1758480	1758480	21	-	.	coverage=142;context=GCGCAGATCGCGCTGCTTTTTAAACTCGTCGGTTTGCTGGA;IPDRatio=1.39
CP008925 Salmonella_enterica_subsp._enterica_serovar_Cerro_87	kinModCall	m6A	1758493	1758493	258	+	.	coverage=182;context=CGAGTTTAAAAAGCAGCGCGATCTGCGCGGCCTGTTTGAGT;IPDRatio=8.89;frac=0.999;fracLow=0.906;fracUp=1.000;identificationQv=313
CP008925 Salmonella_enterica_subsp._enterica_serovar_Cerro_87	kinModCall	m6A	1758494	1758494	259	-	.	coverage=158;context=AACTCAAACAGGCCGCGCAGATCGCGCTGCTTTTTAAACTC;IPDRatio=7.28;frac=1.000;fracLow=0.965;fracUp=1.000;identificationQv=265
CP008925 Salmonella_enterica_subsp._enterica_serovar_Cerro_87	kinModCall	m4C	1758518	1758518	24	+	.	coverage=185;context=CGCGGCCTGTTTGAGTTCGACATGACCGGCCAGCAGCTCGA;IPDRatio=1.59;frac=1.000;fracLow=1.000;fracUp=1.000;identificationQv=14
CP008925 Salmonella_enterica_subsp._enterica_serovar_Cerro_87	kinModCall	modified_base	1758538	1758538	37	+	.	coverage=183;context=CATGACCGGCCAGCAGCTCGATGACTACGTGAAAAAACAGG;IPDRatio=1.65
CP008925 Salmonella_enterica_subsp._enterica_serovar_Cerro_87	kinModCall	modified_base	1758539	1758539	23	+	.	coverage=182;context=ATGACCGGCCAGCAGCTCGATGACTACGTGAAAAAACAGGT;IPDRatio=1.38
CP008925 Salmonella_enterica_subsp._enterica_serovar_Cerro_87	kinModCall	modified_base	1758541	1758541	36	+	.	coverage=181;context=GACCGGCCAGCAGCTCGATGACTACGTGAAAAAACAGGTTA;IPDRatio=1.62
CP008925 Salmonella_enterica_subsp._enterica_serovar_Cerro_87	kinModCall	modified_base	1758562	1758562	47	-	.	coverage=147;context=TCGCCTGTTCACGGTAATCAGTAACCTGTTTTTTCACGTAG;IPDRatio=1.83
CP008925 Salmonella_enterica_subsp._enterica_serovar_Cerro_87	kinModCall	m4C	1758573	1758573	48	-	.	coverage=157;context=TCCGAAGGCTTTCGCCTGTTCACGGTAATCAGTAACCTGTT;IPDRatio=1.92;frac=0.458;fracLow=0.273;fracUp=0.613;identificationQv=4
CP008925 Salmonella_enterica_subsp._enterica_serovar_Cerro_87	kinModCall	m4C	1758590	1758590	37	+	.	coverage=185;context=CGTGAACAGGCGAAAGCCTTCGGACTCGCGAAATAATCGCG;IPDRatio=1.70;frac=0.295;fracLow=0.152;fracUp=0.426;identificationQv=13
CP008925 Salmonella_enterica_subsp._enterica_serovar_Cerro_87	kinModCall	modified_base	1758601	1758601	33	+	.	coverage=186;context=GAAAGCCTTCGGACTCGCGAAATAATCGCGGAGGCAATGAT;IPDRatio=1.53
CP008925 Salmonella_enterica_subsp._enterica_serovar_Cerro_87	kinModCall	modified_base	1758605	1758605	23	-	.	coverage=159;context=GCTCATCATTGCCTCCGCGATTATTTCGCGAGTCCGAAGGC;IPDRatio=1.47
CP008925 Salmonella_enterica_subsp._enterica_serovar_Cerro_87	kinModCall	m6A	1758627	1758627	295	+	.	coverage=183;context=CGCGGAGGCAATGATGAGCGATCGTATCTTTGCGGGTATCT;IPDRatio=7.08;frac=1.000;fracLow=0.971;fracUp=1.000;identificationQv=307
CP008925 Salmonella_enterica_subsp._enterica_serovar_Cerro_87	kinModCall	m6A	1758628	1758628	214	-	.	coverage=159;context=CAGATACCCGCAAAGATACGATCGCTCATCATTGCCTCCGC;IPDRatio=5.96;frac=1.000;fracLow=0.932;fracUp=1.000;identificationQv=211
CP008925 Salmonella_enterica_subsp._enterica_serovar_Cerro_87	kinModCall	modified_base	1758642	1758642	27	+	.	coverage=162;context=GAGCGATCGTATCTTTGCGGGTATCTGGCTGTTGCTCTGTA;IPDRatio=1.51
CP008925 Salmonella_enterica_subsp._enterica_serovar_Cerro_87	kinModCall	modified_base	1758646	1758646	63	-	.	coverage=149;context=GCGATACAGAGCAACAGCCAGATACCCGCAAAGATACGATC;IPDRatio=2.20
CP008925 Salmonella_enterica_subsp._enterica_serovar_Cerro_87	kinModCall	modified_base	1758656	1758656	21	+	.	coverage=179;context=TTGCGGGTATCTGGCTGTTGCTCTGTATCGCCGGGCTATTC;IPDRatio=1.38
CP008925 Salmonella_enterica_subsp._enterica_serovar_Cerro_87	kinModCall	m6A	1758657	1758657	264	-	.	coverage=153;context=TGAATAGCCCGGCGATACAGAGCAACAGCCAGATACCCGCA;IPDRatio=12.06;frac=1.000;fracLow=0.926;fracUp=1.000;identificationQv=231
CP008925 Salmonella_enterica_subsp._enterica_serovar_Cerro_87	kinModCall	modified_base	1758662	1758662	23	+	.	coverage=184;context=GTATCTGGCTGTTGCTCTGTATCGCCGGGCTATTCATCGCC;IPDRatio=1.38
CP008925 Salmonella_enterica_subsp._enterica_serovar_Cerro_87	kinModCall	m4C	1758665	1758665	44	-	.	coverage=159;context=CCAGGCGATGAATAGCCCGGCGATACAGAGCAACAGCCAGA;IPDRatio=1.75;frac=1.000;fracLow=1.000;fracUp=1.000;identificationQv=12
CP008925 Salmonella_enterica_subsp._enterica_serovar_Cerro_87	kinModCall	modified_base	1758671	1758671	26	+	.	coverage=174;context=TGTTGCTCTGTATCGCCGGGCTATTCATCGCCTGGCAGATC;IPDRatio=1.49
CP008925 Salmonella_enterica_subsp._enterica_serovar_Cerro_87	kinModCall	modified_base	1758672	1758672	21	+	.	coverage=184;context=GTTGCTCTGTATCGCCGGGCTATTCATCGCCTGGCAGATCC;IPDRatio=1.37
CP008925 Salmonella_enterica_subsp._enterica_serovar_Cerro_87	kinModCall	modified_base	1758674	1758674	24	-	.	coverage=151;context=TTGGATCTGCCAGGCGATGAATAGCCCGGCGATACAGAGCA;IPDRatio=1.47
CP008925 Salmonella_enterica_subsp._enterica_serovar_Cerro_87	kinModCall	m4C	1758681	1758681	86	+	.	coverage=185;context=TATCGCCGGGCTATTCATCGCCTGGCAGATCCAAAGCGAAT;IPDRatio=2.43;frac=0.683;fracLow=0.495;fracUp=0.834;identificationQv=57
CP008925 Salmonella_enterica_subsp._enterica_serovar_Cerro_87	kinModCall	m6A	1758689	1758689	322	+	.	coverage=181;context=GGCTATTCATCGCCTGGCAGATCCAAAGCGAATACAGCTAT;IPDRatio=8.20;frac=1.000;fracLow=1.000;fracUp=1.000;identificationQv=272
CP008925 Salmonella_enterica_subsp._enterica_serovar_Cerro_87	kinModCall	m6A	1758690	1758690	238	-	.	coverage=156;context=CATAGCTGTATTCGCTTTGGATCTGCCAGGCGATGAATAGC;IPDRatio=5.93;frac=1.000;fracLow=0.971;fracUp=1.000;identificationQv=299
CP008925 Salmonella_enterica_subsp._enterica_serovar_Cerro_87	kinModCall	modified_base	1758699	1758699	34	+	.	coverage=182;context=CGCCTGGCAGATCCAAAGCGAATACAGCTATGAACCCGTCG;IPDRatio=1.51
CP008925 Salmonella_enterica_subsp._enterica_serovar_Cerro_87	kinModCall	modified_base	1758704	1758704	22	+	.	coverage=178;context=GGCAGATCCAAAGCGAATACAGCTATGAACCCGTCGGCCCC;IPDRatio=1.35
CP008925 Salmonella_enterica_subsp._enterica_serovar_Cerro_87	kinModCall	modified_base	1758707	1758707	26	-	.	coverage=153;context=GCGGGGGCCGACGGGTTCATAGCTGTATTCGCTTTGGATCT;IPDRatio=1.43
CP008925 Salmonella_enterica_subsp._enterica_serovar_Cerro_87	kinModCall	modified_base	1758709	1758709	24	+	.	coverage=180;context=ATCCAAAGCGAATACAGCTATGAACCCGTCGGCCCCCGCCC;IPDRatio=1.37
CP008925 Salmonella_enterica_subsp._enterica_serovar_Cerro_87	kinModCall	modified_base	1758710	1758710	22	-	.	coverage=164;context=AGGGCGGGGGCCGACGGGTTCATAGCTGTATTCGCTTTGGA;IPDRatio=1.39
CP008925 Salmonella_enterica_subsp._enterica_serovar_Cerro_87	kinModCall	modified_base	1758711	1758711	26	+	.	coverage=185;context=CCAAAGCGAATACAGCTATGAACCCGTCGGCCCCCGCCCTT;IPDRatio=1.47
CP008925 Salmonella_enterica_subsp._enterica_serovar_Cerro_87	kinModCall	modified_base	1758713	1758713	55	-	.	coverage=136;context=AAAAGGGCGGGGGCCGACGGGTTCATAGCTGTATTCGCTTT;IPDRatio=1.99
CP008925 Salmonella_enterica_subsp._enterica_serovar_Cerro_87	kinModCall	m6A	1758762	1758762	241	-	.	coverage=159;context=ATAACAGCGCCAGCGCGCAGAGCGCCATCAGGCCGATAATC;IPDRatio=10.54;frac=0.976;fracLow=0.903;fracUp=1.000;identificationQv=256
CP008925 Salmonella_enterica_subsp._enterica_serovar_Cerro_87	kinModCall	modified_base	1758783	1758783	47	-	.	coverage=161;context=TCACCGTGTCGGGATGGCGTAATAACAGCGCCAGCGCGCAG;IPDRatio=1.76
CP008925 Salmonella_enterica_subsp._enterica_serovar_Cerro_87	kinModCall	m6A	1758819	1758819	24	+	.	coverage=179;context=GGTGAGCTGGCCGCGCCGCCATGTTCTGCAAAAGCTAATTA;IPDRatio=1.42;frac=0.159;fracLow=0.044;fracUp=0.253;identificationQv=12
CP008925 Salmonella_enterica_subsp._enterica_serovar_Cerro_87	kinModCall	modified_base	1758825	1758825	29	-	.	coverage=150;context=TCATGGTAATTAGCTTTTGCAGAACATGGCGGCGCGGCCAG;IPDRatio=1.57
CP008925 Salmonella_enterica_subsp._enterica_serovar_Cerro_87	kinModCall	m6A	1758836	1758836	40	+	.	coverage=167;context=GCCATGTTCTGCAAAAGCTAATTACCATGATCATCATCCTG;IPDRatio=1.68;frac=0.272;fracLow=0.115;fracUp=0.413;identificationQv=43
CP008925 Salmonella_enterica_subsp._enterica_serovar_Cerro_87	kinModCall	modified_base	1758838	1758838	27	+	.	coverage=172;context=CATGTTCTGCAAAAGCTAATTACCATGATCATCATCCTGTT;IPDRatio=1.45
CP008925 Salmonella_enterica_subsp._enterica_serovar_Cerro_87	kinModCall	modified_base	1758840	1758840	50	-	.	coverage=134;context=TCAACAGGATGATGATCATGGTAATTAGCTTTTGCAGAACA;IPDRatio=2.05
CP008925 Salmonella_enterica_subsp._enterica_serovar_Cerro_87	kinModCall	m4C	1758844	1758844	74	-	.	coverage=158;context=TACATCAACAGGATGATGATCATGGTAATTAGCTTTTGCAG;IPDRatio=2.20;frac=0.931;fracLow=0.701;fracUp=1.000;identificationQv=35
CP008925 Salmonella_enterica_subsp._enterica_serovar_Cerro_87	kinModCall	m6A	1758845	1758845	242	+	.	coverage=171;context=TGCAAAAGCTAATTACCATGATCATCATCCTGTTGATGTAT;IPDRatio=6.43;frac=0.960;fracLow=0.850;fracUp=1.000;identificationQv=261
CP008925 Salmonella_enterica_subsp._enterica_serovar_Cerro_87	kinModCall	m6A	1758846	1758846	226	-	.	coverage=153;context=CATACATCAACAGGATGATGATCATGGTAATTAGCTTTTGC;IPDRatio=7.15;frac=0.982;fracLow=0.885;fracUp=1.000;identificationQv=210
CP008925 Salmonella_enterica_subsp._enterica_serovar_Cerro_87	kinModCall	m4C	1758847	1758847	32	+	.	coverage=178;context=CAAAAGCTAATTACCATGATCATCATCCTGTTGATGTATGC;IPDRatio=1.54;frac=0.769;fracLow=0.584;fracUp=0.988;identificationQv=40
CP008925 Salmonella_enterica_subsp._enterica_serovar_Cerro_87	kinModCall	m4C	1758850	1758850	53	+	.	coverage=173;context=AAGCTAATTACCATGATCATCATCCTGTTGATGTATGCCTG;IPDRatio=1.79;frac=0.449;fracLow=0.251;fracUp=0.619;identificationQv=10
CP008925 Salmonella_enterica_subsp._enterica_serovar_Cerro_87	kinModCall	m4C	1758866	1758866	57	-	.	coverage=153;context=CAGCCATTCGAATCCCCAGGCATACATCAACAGGATGATGA;IPDRatio=2.01;frac=0.428;fracLow=0.282;fracUp=0.590;identificationQv=42
CP008925 Salmonella_enterica_subsp._enterica_serovar_Cerro_87	kinModCall	modified_base	1758880	1758880	21	+	.	coverage=185;context=ATGTATGCCTGGGGATTCGAATGGCTGGGTTTTCCCATCGC;IPDRatio=1.39
CP008925 Salmonella_enterica_subsp._enterica_serovar_Cerro_87	kinModCall	modified_base	1758886	1758886	39	-	.	coverage=159;context=GCGGTGGCGATGGGAAAACCCAGCCATTCGAATCCCCAGGC;IPDRatio=1.72
CP008925 Salmonella_enterica_subsp._enterica_serovar_Cerro_87	kinModCall	modified_base	1758890	1758890	21	-	.	coverage=176;context=AAGCGCGGTGGCGATGGGAAAACCCAGCCATTCGAATCCCC;IPDRatio=1.38
CP008925 Salmonella_enterica_subsp._enterica_serovar_Cerro_87	kinModCall	m4C	1758913	1758913	42	+	.	coverage=193;context=CCCATCGCCACCGCGCTTCTCACCATGGTTATCGGGATGCT;IPDRatio=1.66;frac=0.324;fracLow=0.192;fracUp=0.480;identificationQv=8
CP008925 Salmonella_enterica_subsp._enterica_serovar_Cerro_87	kinModCall	modified_base	1758922	1758922	32	-	.	coverage=176;context=GCGCCGAACAGCATCCCGATAACCATGGTGAGAAGCGCGGT;IPDRatio=1.53
CP008925 Salmonella_enterica_subsp._enterica_serovar_Cerro_87	kinModCall	modified_base	1758924	1758924	43	-	.	coverage=176;context=TGGCGCCGAACAGCATCCCGATAACCATGGTGAGAAGCGCG;IPDRatio=1.70
CP008925 Salmonella_enterica_subsp._enterica_serovar_Cerro_87	kinModCall	modified_base	1758961	1758961	22	-	.	coverage=177;context=CCCAATACCGCGCCGGAGATACCCGCCGCCGGAATCGTGGC;IPDRatio=1.37
CP008925 Salmonella_enterica_subsp._enterica_serovar_Cerro_87	kinModCall	modified_base	1758964	1758964	32	-	.	coverage=162;context=ATGCCCAATACCGCGCCGGAGATACCCGCCGCCGGAATCGT;IPDRatio=1.59
CP008925 Salmonella_enterica_subsp._enterica_serovar_Cerro_87	kinModCall	modified_base	1758987	1758987	21	-	.	coverage=175;context=GGTCAAAGGCATACCACAGCAGAATGCCCAATACCGCGCCG;IPDRatio=1.40
CP008925 Salmonella_enterica_subsp._enterica_serovar_Cerro_87	kinModCall	m4C	1758998	1758998	61	-	.	coverage=173;context=ATCAAGCAGCCGGTCAAAGGCATACCACAGCAGAATGCCCA;IPDRatio=1.96;frac=0.568;fracLow=0.299;fracUp=0.710;identificationQv=32
CP008925 Salmonella_enterica_subsp._enterica_serovar_Cerro_87	kinModCall	modified_base	1759017	1759017	28	+	.	coverage=186;context=TGCCTTTGACCGGCTGCTTGATGTCACCTTACCTCTCGGCG;IPDRatio=1.49
CP008925 Salmonella_enterica_subsp._enterica_serovar_Cerro_87	kinModCall	modified_base	1759019	1759019	41	+	.	coverage=174;context=CCTTTGACCGGCTGCTTGATGTCACCTTACCTCTCGGCGCC;IPDRatio=1.76
CP008925 Salmonella_enterica_subsp._enterica_serovar_Cerro_87	kinModCall	modified_base	1759024	1759024	41	+	.	coverage=178;context=GACCGGCTGCTTGATGTCACCTTACCTCTCGGCGCCTGGCT;IPDRatio=1.66
CP008925 Salmonella_enterica_subsp._enterica_serovar_Cerro_87	kinModCall	modified_base	1759026	1759026	38	-	.	coverage=177;context=TCAGCCAGGCGCCGAGAGGTAAGGTGACATCAAGCAGCCGG;IPDRatio=1.83
CP008925 Salmonella_enterica_subsp._enterica_serovar_Cerro_87	kinModCall	m6A	1759032	1759032	23	-	.	coverage=173;context=GTTAACTCAGCCAGGCGCCGAGAGGTAAGGTGACATCAAGC;IPDRatio=1.42;frac=0.143;fracLow=0.038;fracUp=0.242;identificationQv=4
CP008925 Salmonella_enterica_subsp._enterica_serovar_Cerro_87	kinModCall	modified_base	1759058	1759058	24	+	.	coverage=191;context=CCTGGCTGAGTTAACGGAGCAACGATGGATACCTGGATATA;IPDRatio=1.40
CP008925 Salmonella_enterica_subsp._enterica_serovar_Cerro_87	kinModCall	modified_base	1759062	1759062	32	+	.	coverage=193;context=GCTGAGTTAACGGAGCAACGATGGATACCTGGATATATCTT;IPDRatio=1.48
CP008925 Salmonella_enterica_subsp._enterica_serovar_Cerro_87	kinModCall	modified_base	1759066	1759066	30	+	.	coverage=182;context=AGTTAACGGAGCAACGATGGATACCTGGATATATCTTTCTC;IPDRatio=1.47
CP008925 Salmonella_enterica_subsp._enterica_serovar_Cerro_87	kinModCall	modified_base	1759067	1759067	35	-	.	coverage=181;context=TGAGAAAGATATATCCAGGTATCCATCGTTGCTCCGTTAAC;IPDRatio=1.59
CP008925 Salmonella_enterica_subsp._enterica_serovar_Cerro_87	kinModCall	modified_base	1759069	1759069	31	-	.	coverage=161;context=CCTGAGAAAGATATATCCAGGTATCCATCGTTGCTCCGTTA;IPDRatio=1.59
CP008925 Salmonella_enterica_subsp._enterica_serovar_Cerro_87	kinModCall	modified_base	1759070	1759070	45	+	.	coverage=191;context=AACGGAGCAACGATGGATACCTGGATATATCTTTCTCAGGG;IPDRatio=1.72
CP008925 Salmonella_enterica_subsp._enterica_serovar_Cerro_87	kinModCall	modified_base	1759072	1759072	40	+	.	coverage=191;context=CGGAGCAACGATGGATACCTGGATATATCTTTCTCAGGGCT;IPDRatio=1.68
CP008925 Salmonella_enterica_subsp._enterica_serovar_Cerro_87	kinModCall	modified_base	1759073	1759073	44	+	.	coverage=177;context=GGAGCAACGATGGATACCTGGATATATCTTTCTCAGGGCTT;IPDRatio=1.75
CP008925 Salmonella_enterica_subsp._enterica_serovar_Cerro_87	kinModCall	modified_base	1759076	1759076	23	+	.	coverage=191;context=GCAACGATGGATACCTGGATATATCTTTCTCAGGGCTTTGC;IPDRatio=1.40
CP008925 Salmonella_enterica_subsp._enterica_serovar_Cerro_87	kinModCall	modified_base	1759077	1759077	25	-	.	coverage=178;context=CGCAAAGCCCTGAGAAAGATATATCCAGGTATCCATCGTTG;IPDRatio=1.47
CP008925 Salmonella_enterica_subsp._enterica_serovar_Cerro_87	kinModCall	modified_base	1759080	1759080	34	+	.	coverage=192;context=CGATGGATACCTGGATATATCTTTCTCAGGGCTTTGCGGTG;IPDRatio=1.49
CP008925 Salmonella_enterica_subsp._enterica_serovar_Cerro_87	kinModCall	modified_base	1759080	1759080	26	-	.	coverage=169;context=CACCGCAAAGCCCTGAGAAAGATATATCCAGGTATCCATCG;IPDRatio=1.47
CP008925 Salmonella_enterica_subsp._enterica_serovar_Cerro_87	kinModCall	modified_base	1759081	1759081	33	-	.	coverage=175;context=CCACCGCAAAGCCCTGAGAAAGATATATCCAGGTATCCATC;IPDRatio=1.56
CP008925 Salmonella_enterica_subsp._enterica_serovar_Cerro_87	kinModCall	modified_base	1759093	1759093	25	+	.	coverage=197;context=GATATATCTTTCTCAGGGCTTTGCGGTGGCAATGACGCCGG;IPDRatio=1.43
CP008925 Salmonella_enterica_subsp._enterica_serovar_Cerro_87	kinModCall	modified_base	1759103	1759103	24	+	.	coverage=201;context=TCTCAGGGCTTTGCGGTGGCAATGACGCCGGAAAACCTGGT;IPDRatio=1.38
CP008925 Salmonella_enterica_subsp._enterica_serovar_Cerro_87	kinModCall	modified_base	1759120	1759120	38	+	.	coverage=196;context=GGCAATGACGCCGGAAAACCTGGTTATCGCGTTGATTGGCT;IPDRatio=1.78
CP008925 Salmonella_enterica_subsp._enterica_serovar_Cerro_87	kinModCall	modified_base	1759124	1759124	28	-	.	coverage=196;context=AAGCAGCCAATCAACGCGATAACCAGGTTTTCCGGCGTCAT;IPDRatio=1.47
CP008925 Salmonella_enterica_subsp._enterica_serovar_Cerro_87	kinModCall	modified_base	1759126	1759126	41	-	.	coverage=185;context=CGAAGCAGCCAATCAACGCGATAACCAGGTTTTCCGGCGTC;IPDRatio=1.68
CP008925 Salmonella_enterica_subsp._enterica_serovar_Cerro_87	kinModCall	m6A	1759155	1759155	298	+	.	coverage=192;context=TTGGCTGCTTCGTGGGCACGATCGTCGGTCTGCTGCCGGGG;IPDRatio=7.85;frac=1.000;fracLow=0.928;fracUp=1.000;identificationQv=301
CP008925 Salmonella_enterica_subsp._enterica_serovar_Cerro_87	kinModCall	m6A	1759156	1759156	277	-	.	coverage=189;context=GCCCCGGCAGCAGACCGACGATCGTGCCCACGAAGCAGCCA;IPDRatio=7.49;frac=1.000;fracLow=0.945;fracUp=1.000;identificationQv=276
CP008925 Salmonella_enterica_subsp._enterica_serovar_Cerro_87	kinModCall	m4C	1759171	1759171	30	+	.	coverage=176;context=CACGATCGTCGGTCTGCTGCCGGGGCTGGGACCGATCAACG;IPDRatio=1.55;frac=0.481;fracLow=0.231;fracUp=0.688;identificationQv=3
CP008925 Salmonella_enterica_subsp._enterica_serovar_Cerro_87	kinModCall	modified_base	1759177	1759177	24	+	.	coverage=194;context=CGTCGGTCTGCTGCCGGGGCTGGGACCGATCAACGGCGTGG;IPDRatio=1.45
CP008925 Salmonella_enterica_subsp._enterica_serovar_Cerro_87	kinModCall	m6A	1759185	1759185	282	+	.	coverage=193;context=TGCTGCCGGGGCTGGGACCGATCAACGGCGTGGCAATCTTA;IPDRatio=9.27;frac=0.997;fracLow=0.991;fracUp=1.000;identificationQv=257
CP008925 Salmonella_enterica_subsp._enterica_serovar_Cerro_87	kinModCall	m6A	1759186	1759186	308	-	.	coverage=189;context=GTAAGATTGCCACGCCGTTGATCGGTCCCAGCCCCGGCAGC;IPDRatio=6.80;frac=1.000;fracLow=0.967;fracUp=1.000;identificationQv=325
CP008925 Salmonella_enterica_subsp._enterica_serovar_Cerro_87	kinModCall	modified_base	1759189	1759189	50	+	.	coverage=189;context=GCCGGGGCTGGGACCGATCAACGGCGTGGCAATCTTACTGC;IPDRatio=1.88
CP008925 Salmonella_enterica_subsp._enterica_serovar_Cerro_87	kinModCall	modified_base	1759199	1759199	31	+	.	coverage=194;context=GGACCGATCAACGGCGTGGCAATCTTACTGCCGCTGGCCTT;IPDRatio=1.48
CP008925 Salmonella_enterica_subsp._enterica_serovar_Cerro_87	kinModCall	modified_base	1759201	1759201	28	-	.	coverage=187;context=CAAAGGCCAGCGGCAGTAAGATTGCCACGCCGTTGATCGGT;IPDRatio=1.43
CP008925 Salmonella_enterica_subsp._enterica_serovar_Cerro_87	kinModCall	modified_base	1759202	1759202	29	+	.	coverage=193;context=CCGATCAACGGCGTGGCAATCTTACTGCCGCTGGCCTTTGC;IPDRatio=1.46
CP008925 Salmonella_enterica_subsp._enterica_serovar_Cerro_87	kinModCall	modified_base	1759231	1759231	21	-	.	coverage=196;context=TTAGCGCCGACTCCGCAGGCAGATGCAACGCAAAGGCCAGC;IPDRatio=1.34
CP008925 Salmonella_enterica_subsp._enterica_serovar_Cerro_87	kinModCall	modified_base	1759240	1759240	24	+	.	coverage=199;context=TGCGTTGCATCTGCCTGCGGAGTCGGCGCTAATTCTGCTGG;IPDRatio=1.44
CP008925 Salmonella_enterica_subsp._enterica_serovar_Cerro_87	kinModCall	modified_base	1759250	1759250	25	+	.	coverage=202;context=CTGCCTGCGGAGTCGGCGCTAATTCTGCTGGCGACGGTGTA;IPDRatio=1.37
CP008925 Salmonella_enterica_subsp._enterica_serovar_Cerro_87	kinModCall	modified_base	1759255	1759255	23	-	.	coverage=190;context=CAATGTACACCGTCGCCAGCAGAATTAGCGCCGACTCCGCA;IPDRatio=1.34
CP008925 Salmonella_enterica_subsp._enterica_serovar_Cerro_87	kinModCall	modified_base	1759264	1759264	41	+	.	coverage=208;context=GGCGCTAATTCTGCTGGCGACGGTGTACATTGGCTGTGAGT;IPDRatio=1.62
CP008925 Salmonella_enterica_subsp._enterica_serovar_Cerro_87	kinModCall	modified_base	1759272	1759272	25	+	.	coverage=206;context=TTCTGCTGGCGACGGTGTACATTGGCTGTGAGTATGGCGGC;IPDRatio=1.43
CP008925 Salmonella_enterica_subsp._enterica_serovar_Cerro_87	kinModCall	modified_base	1759284	1759284	47	-	.	coverage=203;context=GGAGGAGATCCTGCCGCCATACTCACAGCCAATGTACACCG;IPDRatio=1.62
CP008925 Salmonella_enterica_subsp._enterica_serovar_Cerro_87	kinModCall	m6A	1759296	1759296	341	+	.	coverage=207;context=GCTGTGAGTATGGCGGCAGGATCTCCTCCATATTGCTCAAC;IPDRatio=7.76;frac=0.974;fracLow=0.952;fracUp=0.994;identificationQv=348
CP008925 Salmonella_enterica_subsp._enterica_serovar_Cerro_87	kinModCall	m6A	1759297	1759297	254	-	.	coverage=200;context=CGTTGAGCAATATGGAGGAGATCCTGCCGCCATACTCACAG;IPDRatio=7.53;frac=0.914;fracLow=0.819;fracUp=1.000;identificationQv=242
CP008925 Salmonella_enterica_subsp._enterica_serovar_Cerro_87	kinModCall	modified_base	1759301	1759301	39	+	.	coverage=199;context=GAGTATGGCGGCAGGATCTCCTCCATATTGCTCAACGTCCC;IPDRatio=1.65
CP008925 Salmonella_enterica_subsp._enterica_serovar_Cerro_87	kinModCall	modified_base	1759302	1759302	34	-	.	coverage=197;context=GGGGACGTTGAGCAATATGGAGGAGATCCTGCCGCCATACT;IPDRatio=1.56
CP008925 Salmonella_enterica_subsp._enterica_serovar_Cerro_87	kinModCall	modified_base	1759307	1759307	39	+	.	coverage=208;context=GGCGGCAGGATCTCCTCCATATTGCTCAACGTCCCCGGCGA;IPDRatio=1.59
CP008925 Salmonella_enterica_subsp._enterica_serovar_Cerro_87	kinModCall	m6A	1759338	1759338	284	+	.	coverage=204;context=TCCCCGGCGATGCGGCGGCGATCATGACGGCGCTGGACGGT;IPDRatio=6.20;frac=0.973;fracLow=0.873;fracUp=1.000;identificationQv=302
CP008925 Salmonella_enterica_subsp._enterica_serovar_Cerro_87	kinModCall	m6A	1759339	1759339	326	-	.	coverage=203;context=AACCGTCCAGCGCCGTCATGATCGCCGCCGCATCGCCGGGG;IPDRatio=8.12;frac=0.995;fracLow=0.933;fracUp=1.000;identificationQv=340
CP008925 Salmonella_enterica_subsp._enterica_serovar_Cerro_87	kinModCall	modified_base	1759358	1759358	52	+	.	coverage=203;context=ATCATGACGGCGCTGGACGGTTACCCAATGGCGCAGCAAGG;IPDRatio=1.87
CP008925 Salmonella_enterica_subsp._enterica_serovar_Cerro_87	kinModCall	modified_base	1759380	1759380	31	+	.	coverage=210;context=ACCCAATGGCGCAGCAAGGGAAAGGCGGCGTAGCGCTGTCG;IPDRatio=1.50
CP008925 Salmonella_enterica_subsp._enterica_serovar_Cerro_87	kinModCall	m4C	1759424	1759424	37	+	.	coverage=206;context=TCCGCAGTCAGCTCGTTTTTCGGTTCATTAATCGCTATCGG;IPDRatio=1.64;frac=0.661;fracLow=0.503;fracUp=0.846;identificationQv=50
CP008925 Salmonella_enterica_subsp._enterica_serovar_Cerro_87	kinModCall	m6A	1759430	1759430	45	+	.	coverage=198;context=GTCAGCTCGTTTTTCGGTTCATTAATCGCTATCGGCGGCAT;IPDRatio=1.64;frac=0.176;fracLow=0.081;fracUp=0.257;identificationQv=8
CP008925 Salmonella_enterica_subsp._enterica_serovar_Cerro_87	kinModCall	modified_base	1759431	1759431	29	-	.	coverage=200;context=GATGCCGCCGATAGCGATTAATGAACCGAAAAACGAGCTGA;IPDRatio=1.47
CP008925 Salmonella_enterica_subsp._enterica_serovar_Cerro_87	kinModCall	modified_base	1759445	1759445	27	-	.	coverage=196;context=GGGGCGAACAGAATGATGCCGCCGATAGCGATTAATGAACC;IPDRatio=1.49
CP008925 Salmonella_enterica_subsp._enterica_serovar_Cerro_87	kinModCall	modified_base	1759448	1759448	35	+	.	coverage=196;context=TCATTAATCGCTATCGGCGGCATCATTCTGTTCGCCCCTTT;IPDRatio=1.55
CP008925 Salmonella_enterica_subsp._enterica_serovar_Cerro_87	kinModCall	modified_base	1759451	1759451	21	+	.	coverage=205;context=TTAATCGCTATCGGCGGCATCATTCTGTTCGCCCCTTTACT;IPDRatio=1.35
CP008925 Salmonella_enterica_subsp._enterica_serovar_Cerro_87	kinModCall	modified_base	1759455	1759455	28	-	.	coverage=190;context=CGCCAGTAAAGGGGCGAACAGAATGATGCCGCCGATAGCGA;IPDRatio=1.48
CP008925 Salmonella_enterica_subsp._enterica_serovar_Cerro_87	kinModCall	modified_base	1759466	1759466	71	+	.	coverage=198;context=GGCATCATTCTGTTCGCCCCTTTACTGGCGCAATGGTCGCT;IPDRatio=2.03
CP008925 Salmonella_enterica_subsp._enterica_serovar_Cerro_87	kinModCall	modified_base	1759469	1759469	21	+	.	coverage=199;context=ATCATTCTGTTCGCCCCTTTACTGGCGCAATGGTCGCTGGC;IPDRatio=1.32
CP008925 Salmonella_enterica_subsp._enterica_serovar_Cerro_87	kinModCall	modified_base	1759505	1759505	31	+	.	coverage=190;context=CTGGCCTTTGGTCCGGCGGAATATTTCGCCTTAATGGTTTT;IPDRatio=1.52
CP008925 Salmonella_enterica_subsp._enterica_serovar_Cerro_87	kinModCall	modified_base	1759514	1759514	29	+	.	coverage=198;context=GGTCCGGCGGAATATTTCGCCTTAATGGTTTTTGCCATCGC;IPDRatio=1.53
CP008925 Salmonella_enterica_subsp._enterica_serovar_Cerro_87	kinModCall	m6A	1759517	1759517	51	+	.	coverage=204;context=CCGGCGGAATATTTCGCCTTAATGGTTTTTGCCATCGCCTG;IPDRatio=1.68;frac=0.200;fracLow=0.069;fracUp=0.316;identificationQv=4
CP008925 Salmonella_enterica_subsp._enterica_serovar_Cerro_87	kinModCall	modified_base	1759520	1759520	26	-	.	coverage=183;context=AGACAGGCGATGGCAAAAACCATTAAGGCGAAATATTCCGC;IPDRatio=1.43
CP008925 Salmonella_enterica_subsp._enterica_serovar_Cerro_87	kinModCall	modified_base	1759522	1759522	26	-	.	coverage=170;context=CAAGACAGGCGATGGCAAAAACCATTAAGGCGAAATATTCC;IPDRatio=1.44
CP008925 Salmonella_enterica_subsp._enterica_serovar_Cerro_87	kinModCall	modified_base	1759524	1759524	21	-	.	coverage=184;context=GCCAAGACAGGCGATGGCAAAAACCATTAAGGCGAAATATT;IPDRatio=1.38
CP008925 Salmonella_enterica_subsp._enterica_serovar_Cerro_87	kinModCall	modified_base	1759530	1759530	26	+	.	coverage=194;context=TCGCCTTAATGGTTTTTGCCATCGCCTGTCTTGGCAGCATG;IPDRatio=1.43
CP008925 Salmonella_enterica_subsp._enterica_serovar_Cerro_87	kinModCall	modified_base	1759539	1759539	51	+	.	coverage=200;context=TGGTTTTTGCCATCGCCTGTCTTGGCAGCATGATGGCGCAA;IPDRatio=1.77
CP008925 Salmonella_enterica_subsp._enterica_serovar_Cerro_87	kinModCall	modified_base	1759541	1759541	21	-	.	coverage=196;context=TTTTGCGCCATCATGCTGCCAAGACAGGCGATGGCAAAAAC;IPDRatio=1.36
CP008925 Salmonella_enterica_subsp._enterica_serovar_Cerro_87	kinModCall	modified_base	1759547	1759547	21	+	.	coverage=198;context=GCCATCGCCTGTCTTGGCAGCATGATGGCGCAAAACCCGCT;IPDRatio=1.40
CP008925 Salmonella_enterica_subsp._enterica_serovar_Cerro_87	kinModCall	modified_base	1759558	1759558	29	+	.	coverage=196;context=TCTTGGCAGCATGATGGCGCAAAACCCGCTTAAATCATTTC;IPDRatio=1.46
CP008925 Salmonella_enterica_subsp._enterica_serovar_Cerro_87	kinModCall	m6A	1759590	1759590	258	+	.	coverage=181;context=AATCATTTCTGGCAGCGCTGATCGGTCTTGGCCTTGCGACC;IPDRatio=6.54;frac=0.991;fracLow=0.944;fracUp=0.997;identificationQv=278
CP008925 Salmonella_enterica_subsp._enterica_serovar_Cerro_87	kinModCall	m6A	1759591	1759591	259	-	.	coverage=176;context=CGGTCGCAAGGCCAAGACCGATCAGCGCTGCCAGAAATGAT;IPDRatio=6.83;frac=1.000;fracLow=0.920;fracUp=1.000;identificationQv=265
CP008925 Salmonella_enterica_subsp._enterica_serovar_Cerro_87	kinModCall	m4C	1759599	1759599	68	-	.	coverage=164;context=CACGCCGACGGTCGCAAGGCCAAGACCGATCAGCGCTGCCA;IPDRatio=2.08;frac=1.000;fracLow=0.850;fracUp=1.000;identificationQv=46
CP008925 Salmonella_enterica_subsp._enterica_serovar_Cerro_87	kinModCall	modified_base	1759644	1759644	39	+	.	coverage=174;context=CCAACACCGGGGTTTATCGCTTTACCTTCGACAGCGTTCAC;IPDRatio=1.62
CP008925 Salmonella_enterica_subsp._enterica_serovar_Cerro_87	kinModCall	modified_base	1759650	1759650	48	-	.	coverage=163;context=GGAAAGGTGAACGCTGTCGAAGGTAAAGCGATAAACCCCGG;IPDRatio=1.90
CP008925 Salmonella_enterica_subsp._enterica_serovar_Cerro_87	kinModCall	modified_base	1759675	1759675	27	+	.	coverage=158;context=CAGCGTTCACCTTTCCGACGGCGTACAGTTTATCGTCGTGG;IPDRatio=1.64
CP008925 Salmonella_enterica_subsp._enterica_serovar_Cerro_87	kinModCall	modified_base	1759685	1759685	26	+	.	coverage=174;context=CTTTCCGACGGCGTACAGTTTATCGTCGTGGTGATCGGCCT;IPDRatio=1.40
CP008925 Salmonella_enterica_subsp._enterica_serovar_Cerro_87	kinModCall	m6A	1759698	1759698	251	+	.	coverage=180;context=TACAGTTTATCGTCGTGGTGATCGGCCTGTTCTCGGTATCA;IPDRatio=5.68;frac=0.947;fracLow=0.836;fracUp=0.987;identificationQv=253
CP008925 Salmonella_enterica_subsp._enterica_serovar_Cerro_87	kinModCall	m6A	1759699	1759699	287	-	.	coverage=175;context=CTGATACCGAGAACAGGCCGATCACCACGACGATAAACTGT;IPDRatio=5.89;frac=1.000;fracLow=1.000;fracUp=1.000;identificationQv=287
CP008925 Salmonella_enterica_subsp._enterica_serovar_Cerro_87	kinModCall	modified_base	1759705	1759705	40	+	.	coverage=180;context=TATCGTCGTGGTGATCGGCCTGTTCTCGGTATCAGAAATAC;IPDRatio=1.69
CP008925 Salmonella_enterica_subsp._enterica_serovar_Cerro_87	kinModCall	m6A	1759721	1759721	34	+	.	coverage=174;context=GGCCTGTTCTCGGTATCAGAAATACTTTTAATGCTGGAACA;IPDRatio=1.58;frac=0.204;fracLow=0.098;fracUp=0.308;identificationQv=5
CP008925 Salmonella_enterica_subsp._enterica_serovar_Cerro_87	kinModCall	modified_base	1759724	1759724	46	+	.	coverage=180;context=CTGTTCTCGGTATCAGAAATACTTTTAATGCTGGAACATAC;IPDRatio=1.67
CP008925 Salmonella_enterica_subsp._enterica_serovar_Cerro_87	kinModCall	modified_base	1759726	1759726	22	+	.	coverage=177;context=GTTCTCGGTATCAGAAATACTTTTAATGCTGGAACATACCA;IPDRatio=1.39
CP008925 Salmonella_enterica_subsp._enterica_serovar_Cerro_87	kinModCall	modified_base	1759728	1759728	21	-	.	coverage=177;context=GCTGGTATGTTCCAGCATTAAAAGTATTTCTGATACCGAGA;IPDRatio=1.38
CP008925 Salmonella_enterica_subsp._enterica_serovar_Cerro_87	kinModCall	modified_base	1759732	1759732	31	-	.	coverage=179;context=CGCTGCTGGTATGTTCCAGCATTAAAAGTATTTCTGATACC;IPDRatio=1.44
CP008925 Salmonella_enterica_subsp._enterica_serovar_Cerro_87	kinModCall	m4C	1759740	1759740	97	+	.	coverage=178;context=AAATACTTTTAATGCTGGAACATACCAGCAGCGGGCAAACA;IPDRatio=2.59;frac=0.728;fracLow=0.568;fracUp=0.874;identificationQv=74
CP008925 Salmonella_enterica_subsp._enterica_serovar_Cerro_87	kinModCall	modified_base	1759751	1759751	21	-	.	coverage=176;context=TTGCGGACCATTGTTTGCCCGCTGCTGGTATGTTCCAGCAT;IPDRatio=1.44
CP008925 Salmonella_enterica_subsp._enterica_serovar_Cerro_87	kinModCall	modified_base	1759756	1759756	38	+	.	coverage=180;context=GGAACATACCAGCAGCGGGCAAACAATGGTCCGCAAAACGG;IPDRatio=1.67
CP008925 Salmonella_enterica_subsp._enterica_serovar_Cerro_87	kinModCall	modified_base	1759757	1759757	30	+	.	coverage=176;context=GAACATACCAGCAGCGGGCAAACAATGGTCCGCAAAACGGG;IPDRatio=1.50
CP008925 Salmonella_enterica_subsp._enterica_serovar_Cerro_87	kinModCall	modified_base	1759762	1759762	31	-	.	coverage=176;context=TTCGACCCGTTTTGCGGACCATTGTTTGCCCGCTGCTGGTA;IPDRatio=1.45
CP008925 Salmonella_enterica_subsp._enterica_serovar_Cerro_87	kinModCall	modified_base	1759763	1759763	30	-	.	coverage=165;context=ATTCGACCCGTTTTGCGGACCATTGTTTGCCCGCTGCTGGT;IPDRatio=1.52
CP008925 Salmonella_enterica_subsp._enterica_serovar_Cerro_87	kinModCall	modified_base	1759765	1759765	21	-	.	coverage=174;context=ACATTCGACCCGTTTTGCGGACCATTGTTTGCCCGCTGCTG;IPDRatio=1.38
CP008925 Salmonella_enterica_subsp._enterica_serovar_Cerro_87	kinModCall	modified_base	1759788	1759788	28	-	.	coverage=167;context=CGCGCCTTCTTTCAGGTTGAACAACATTCGACCCGTTTTGC;IPDRatio=1.43
CP008925 Salmonella_enterica_subsp._enterica_serovar_Cerro_87	kinModCall	modified_base	1759804	1759804	26	-	.	coverage=176;context=TGGTGCCGATACACTGCGCGCCTTCTTTCAGGTTGAACAAC;IPDRatio=1.50
CP008925 Salmonella_enterica_subsp._enterica_serovar_Cerro_87	kinModCall	modified_base	1759814	1759814	21	-	.	coverage=172;context=GAACGCAGGGTGGTGCCGATACACTGCGCGCCTTCTTTCAG;IPDRatio=1.34
CP008925 Salmonella_enterica_subsp._enterica_serovar_Cerro_87	kinModCall	modified_base	1759818	1759818	28	-	.	coverage=156;context=CGAAGAACGCAGGGTGGTGCCGATACACTGCGCGCCTTCTT;IPDRatio=1.50
CP008925 Salmonella_enterica_subsp._enterica_serovar_Cerro_87	kinModCall	modified_base	1759824	1759824	44	-	.	coverage=174;context=GATTACCGAAGAACGCAGGGTGGTGCCGATACACTGCGCGC;IPDRatio=2.04
CP008925 Salmonella_enterica_subsp._enterica_serovar_Cerro_87	kinModCall	m6A	1759884	1759884	24	+	.	coverage=184;context=TGCCGGGCGCCGGGGCGACCATCGCCAGCGCCATTACCTAT;IPDRatio=1.39;frac=0.061;fracLow=0.000;fracUp=0.134;identificationQv=5
CP008925 Salmonella_enterica_subsp._enterica_serovar_Cerro_87	kinModCall	modified_base	1759897	1759897	48	+	.	coverage=183;context=GGCGACCATCGCCAGCGCCATTACCTATATGACCGAGAAAA;IPDRatio=1.78
CP008925 Salmonella_enterica_subsp._enterica_serovar_Cerro_87	kinModCall	modified_base	1759904	1759904	33	+	.	coverage=189;context=ATCGCCAGCGCCATTACCTATATGACCGAGAAAAAACTCAG;IPDRatio=1.66
CP008925 Salmonella_enterica_subsp._enterica_serovar_Cerro_87	kinModCall	m6A	1759904	1759904	74	-	.	coverage=168;context=CTGAGTTTTTTCTCGGTCATATAGGTAATGGCGCTGGCGAT;IPDRatio=2.17;frac=0.434;fracLow=0.300;fracUp=0.551;identificationQv=46
CP008925 Salmonella_enterica_subsp._enterica_serovar_Cerro_87	kinModCall	m4C	1759907	1759907	79	-	.	coverage=171;context=CCGCTGAGTTTTTTCTCGGTCATATAGGTAATGGCGCTGGC;IPDRatio=2.38;frac=0.786;fracLow=0.626;fracUp=0.956;identificationQv=76
CP008925 Salmonella_enterica_subsp._enterica_serovar_Cerro_87	kinModCall	modified_base	1759917	1759917	52	-	.	coverage=171;context=ATCGCTGTTGCCGCTGAGTTTTTTCTCGGTCATATAGGTAA;IPDRatio=1.86
CP008925 Salmonella_enterica_subsp._enterica_serovar_Cerro_87	kinModCall	modified_base	1759932	1759932	30	+	.	coverage=189;context=AGAAAAAACTCAGCGGCAACAGCGATAGCTTCGGCAAAGGG;IPDRatio=1.55
CP008925 Salmonella_enterica_subsp._enterica_serovar_Cerro_87	kinModCall	modified_base	1759943	1759943	33	+	.	coverage=192;context=AGCGGCAACAGCGATAGCTTCGGCAAAGGGGATATTCGCGG;IPDRatio=1.59
CP008925 Salmonella_enterica_subsp._enterica_serovar_Cerro_87	kinModCall	modified_base	1759953	1759953	34	+	.	coverage=173;context=GCGATAGCTTCGGCAAAGGGGATATTCGCGGCGTCGCGGCG;IPDRatio=1.57
CP008925 Salmonella_enterica_subsp._enterica_serovar_Cerro_87	kinModCall	modified_base	1759957	1759957	32	-	.	coverage=178;context=CCGGCGCCGCGACGCCGCGAATATCCCCTTTGCCGAAGCTA;IPDRatio=1.58
CP008925 Salmonella_enterica_subsp._enterica_serovar_Cerro_87	kinModCall	m6A	1759958	1759958	24	-	.	coverage=189;context=TCCGGCGCCGCGACGCCGCGAATATCCCCTTTGCCGAAGCT;IPDRatio=1.40;frac=0.103;fracLow=0.015;fracUp=0.183;identificationQv=9
CP008925 Salmonella_enterica_subsp._enterica_serovar_Cerro_87	kinModCall	m6A	1759995	1759995	277	-	.	coverage=190;context=GATGAAGGAGCCGCAGGCAGAGGCGTTGTTTGCCGCCTCCG;IPDRatio=5.50;frac=0.981;fracLow=0.885;fracUp=1.000;identificationQv=241
CP008925 Salmonella_enterica_subsp._enterica_serovar_Cerro_87	kinModCall	modified_base	1760051	1760051	43	+	.	coverage=192;context=GGCGTTCCCGGTTCCGGCACTACGGCAGTGATGATGGGGGC;IPDRatio=1.67
CP008925 Salmonella_enterica_subsp._enterica_serovar_Cerro_87	kinModCall	modified_base	1760060	1760060	22	-	.	coverage=182;context=AGCGTCAGCGCCCCCATCATCACTGCCGTAGTGCCGGAACC;IPDRatio=1.42
CP008925 Salmonella_enterica_subsp._enterica_serovar_Cerro_87	kinModCall	modified_base	1760063	1760063	22	+	.	coverage=193;context=TCCGGCACTACGGCAGTGATGATGGGGGCGCTGACGCTGTA;IPDRatio=1.43
CP008925 Salmonella_enterica_subsp._enterica_serovar_Cerro_87	kinModCall	modified_base	1760086	1760086	40	-	.	coverage=179;context=TCGCCGGGCCTGGCGTGATGTTGTACAGCGTCAGCGCCCCC;IPDRatio=1.72
CP008925 Salmonella_enterica_subsp._enterica_serovar_Cerro_87	kinModCall	modified_base	1760106	1760106	24	+	.	coverage=188;context=ACATCACGCCAGGCCCGGCGATGTTCACCGAACAGCCGGAT;IPDRatio=1.45
CP008925 Salmonella_enterica_subsp._enterica_serovar_Cerro_87	kinModCall	modified_base	1760115	1760115	23	+	.	coverage=183;context=CAGGCCCGGCGATGTTCACCGAACAGCCGGATATCGTCTGG;IPDRatio=1.64
CP008925 Salmonella_enterica_subsp._enterica_serovar_Cerro_87	kinModCall	m6A	1760116	1760116	225	+	.	coverage=185;context=AGGCCCGGCGATGTTCACCGAACAGCCGGATATCGTCTGGG;IPDRatio=9.47;frac=0.939;fracLow=0.842;fracUp=1.000;identificationQv=131
CP008925 Salmonella_enterica_subsp._enterica_serovar_Cerro_87	kinModCall	modified_base	1760117	1760117	37	+	.	coverage=178;context=GGCCCGGCGATGTTCACCGAACAGCCGGATATCGTCTGGGG;IPDRatio=1.65
CP008925 Salmonella_enterica_subsp._enterica_serovar_Cerro_87	kinModCall	modified_base	1760117	1760117	173	-	.	coverage=174;context=CCCCAGACGATATCCGGCTGTTCGGTGAACATCGCCGGGCC;IPDRatio=4.01
CP008925 Salmonella_enterica_subsp._enterica_serovar_Cerro_87	kinModCall	modified_base	1760125	1760125	24	+	.	coverage=187;context=GATGTTCACCGAACAGCCGGATATCGTCTGGGGACTCATCG;IPDRatio=1.41
CP008925 Salmonella_enterica_subsp._enterica_serovar_Cerro_87	kinModCall	m6A	1760128	1760128	54	-	.	coverage=181;context=CAGCGATGAGTCCCCAGACGATATCCGGCTGTTCGGTGAAC;IPDRatio=1.84;frac=0.366;fracLow=0.256;fracUp=0.500;identificationQv=25
CP008925 Salmonella_enterica_subsp._enterica_serovar_Cerro_87	kinModCall	modified_base	1760148	1760148	22	-	.	coverage=184;context=CACGTTCGCAATCAGCAGCGCAGCGATGAGTCCCCAGACGA;IPDRatio=1.45
CP008925 Salmonella_enterica_subsp._enterica_serovar_Cerro_87	kinModCall	modified_base	1760164	1760164	36	+	.	coverage=177;context=CGCTGCGCTGCTGATTGCGAACGTGATGCTGCTGATCATGA;IPDRatio=1.65
CP008925 Salmonella_enterica_subsp._enterica_serovar_Cerro_87	kinModCall	m6A	1760178	1760178	259	+	.	coverage=176;context=TTGCGAACGTGATGCTGCTGATCATGAATATCCCGTTGATC;IPDRatio=8.72;frac=1.000;fracLow=0.951;fracUp=1.000;identificationQv=233
CP008925 Salmonella_enterica_subsp._enterica_serovar_Cerro_87	kinModCall	m6A	1760179	1760179	266	-	.	coverage=176;context=CGATCAACGGGATATTCATGATCAGCAGCATCACGTTCGCA;IPDRatio=8.48;frac=0.996;fracLow=0.993;fracUp=1.000;identificationQv=249
CP008925 Salmonella_enterica_subsp._enterica_serovar_Cerro_87	kinModCall	m6A	1760184	1760184	33	+	.	coverage=185;context=ACGTGATGCTGCTGATCATGAATATCCCGTTGATCGGTCTG;IPDRatio=1.64;frac=0.146;fracLow=0.072;fracUp=0.228;identificationQv=5
CP008925 Salmonella_enterica_subsp._enterica_serovar_Cerro_87	kinModCall	m6A	1760185	1760185	51	+	.	coverage=172;context=CGTGATGCTGCTGATCATGAATATCCCGTTGATCGGTCTGT;IPDRatio=2.05;frac=0.649;fracLow=0.443;fracUp=0.830;identificationQv=57
CP008925 Salmonella_enterica_subsp._enterica_serovar_Cerro_87	kinModCall	modified_base	1760186	1760186	22	-	.	coverage=173;context=AACAGACCGATCAACGGGATATTCATGATCAGCAGCATCAC;IPDRatio=1.35
CP008925 Salmonella_enterica_subsp._enterica_serovar_Cerro_87	kinModCall	modified_base	1760187	1760187	40	-	.	coverage=168;context=GAACAGACCGATCAACGGGATATTCATGATCAGCAGCATCA;IPDRatio=1.64
CP008925 Salmonella_enterica_subsp._enterica_serovar_Cerro_87	kinModCall	modified_base	1760188	1760188	25	-	.	coverage=169;context=TGAACAGACCGATCAACGGGATATTCATGATCAGCAGCATC;IPDRatio=1.52
CP008925 Salmonella_enterica_subsp._enterica_serovar_Cerro_87	kinModCall	modified_base	1760189	1760189	26	-	.	coverage=148;context=GTGAACAGACCGATCAACGGGATATTCATGATCAGCAGCAT;IPDRatio=1.48
CP008925 Salmonella_enterica_subsp._enterica_serovar_Cerro_87	kinModCall	modified_base	1760194	1760194	24	-	.	coverage=180;context=TACGGGTGAACAGACCGATCAACGGGATATTCATGATCAGC;IPDRatio=1.42
CP008925 Salmonella_enterica_subsp._enterica_serovar_Cerro_87	kinModCall	m6A	1760196	1760196	283	+	.	coverage=186;context=TGATCATGAATATCCCGTTGATCGGTCTGTTCACCCGTATG;IPDRatio=5.90;frac=1.000;fracLow=0.933;fracUp=1.000;identificationQv=307
CP008925 Salmonella_enterica_subsp._enterica_serovar_Cerro_87	kinModCall	m6A	1760197	1760197	298	-	.	coverage=173;context=GCATACGGGTGAACAGACCGATCAACGGGATATTCATGATC;IPDRatio=8.00;frac=0.999;fracLow=0.999;fracUp=1.000;identificationQv=259
CP008925 Salmonella_enterica_subsp._enterica_serovar_Cerro_87	kinModCall	modified_base	1760205	1760205	94	+	.	coverage=181;context=ATATCCCGTTGATCGGTCTGTTCACCCGTATGCTCACCATT;IPDRatio=2.44
CP008925 Salmonella_enterica_subsp._enterica_serovar_Cerro_87	kinModCall	modified_base	1760209	1760209	24	-	.	coverage=147;context=GCGGAATGGTGAGCATACGGGTGAACAGACCGATCAACGGG;IPDRatio=1.68
CP008925 Salmonella_enterica_subsp._enterica_serovar_Cerro_87	kinModCall	modified_base	1760213	1760213	24	-	.	coverage=166;context=CACAGCGGAATGGTGAGCATACGGGTGAACAGACCGATCAA;IPDRatio=1.43
CP008925 Salmonella_enterica_subsp._enterica_serovar_Cerro_87	kinModCall	m4C	1760216	1760216	58	-	.	coverage=165;context=AACCACAGCGGAATGGTGAGCATACGGGTGAACAGACCGAT;IPDRatio=1.95;frac=0.577;fracLow=0.433;fracUp=0.776;identificationQv=16
CP008925 Salmonella_enterica_subsp._enterica_serovar_Cerro_87	kinModCall	modified_base	1760237	1760237	24	+	.	coverage=179;context=CTCACCATTCCGCTGTGGTTCCTGGTACCCGCCATCGCTGC;IPDRatio=1.43
CP008925 Salmonella_enterica_subsp._enterica_serovar_Cerro_87	kinModCall	modified_base	1760270	1760270	23	+	.	coverage=168;context=ATCGCTGCCGTATCGGCGGTAGGGGTATATGCGGTACACAG;IPDRatio=1.42
CP008925 Salmonella_enterica_subsp._enterica_serovar_Cerro_87	kinModCall	modified_base	1760278	1760278	22	-	.	coverage=167;context=AGGTGGTGCTGTGTACCGCATATACCCCTACCGCCGATACG;IPDRatio=1.39
CP008925 Salmonella_enterica_subsp._enterica_serovar_Cerro_87	kinModCall	m4C	1760300	1760300	29	+	.	coverage=178;context=GCGGTACACAGCACCACCTTCGATCTGGTGCTGATGGTCGC;IPDRatio=1.58;frac=0.436;fracLow=0.292;fracUp=0.581;identificationQv=28
CP008925 Salmonella_enterica_subsp._enterica_serovar_Cerro_87	kinModCall	m6A	1760302	1760302	277	+	.	coverage=176;context=GGTACACAGCACCACCTTCGATCTGGTGCTGATGGTCGCGC;IPDRatio=6.41;frac=1.000;fracLow=0.999;fracUp=1.000;identificationQv=254
CP008925 Salmonella_enterica_subsp._enterica_serovar_Cerro_87	kinModCall	m6A	1760303	1760303	240	-	.	coverage=174;context=AGCGCGACCATCAGCACCAGATCGAAGGTGGTGCTGTGTAC;IPDRatio=5.37;frac=1.000;fracLow=0.911;fracUp=1.000;identificationQv=217
CP008925 Salmonella_enterica_subsp._enterica_serovar_Cerro_87	kinModCall	modified_base	1760311	1760311	23	-	.	coverage=167;context=ACACGCCAAGCGCGACCATCAGCACCAGATCGAAGGTGGTG;IPDRatio=1.49
CP008925 Salmonella_enterica_subsp._enterica_serovar_Cerro_87	kinModCall	modified_base	1760318	1760318	31	+	.	coverage=178;context=TTCGATCTGGTGCTGATGGTCGCGCTTGGCGTGTTAGGGTA;IPDRatio=1.57
CP008925 Salmonella_enterica_subsp._enterica_serovar_Cerro_87	kinModCall	m4C	1760327	1760327	48	+	.	coverage=169;context=GTGCTGATGGTCGCGCTTGGCGTGTTAGGGTACATTTTACG;IPDRatio=1.80;frac=0.453;fracLow=0.292;fracUp=0.663;identificationQv=32
CP008925 Salmonella_enterica_subsp._enterica_serovar_Cerro_87	kinModCall	modified_base	1760334	1760334	37	-	.	coverage=166;context=CATTTTACGTAAAATGTACCCTAACACGCCAAGCGCGACCA;IPDRatio=1.60
CP008925 Salmonella_enterica_subsp._enterica_serovar_Cerro_87	kinModCall	modified_base	1760339	1760339	40	+	.	coverage=170;context=GCGCTTGGCGTGTTAGGGTACATTTTACGTAAAATGCACTT;IPDRatio=1.61
CP008925 Salmonella_enterica_subsp._enterica_serovar_Cerro_87	kinModCall	modified_base	1760340	1760340	27	+	.	coverage=171;context=CGCTTGGCGTGTTAGGGTACATTTTACGTAAAATGCACTTC;IPDRatio=1.41
CP008925 Salmonella_enterica_subsp._enterica_serovar_Cerro_87	kinModCall	modified_base	1760350	1760350	22	+	.	coverage=173;context=GTTAGGGTACATTTTACGTAAAATGCACTTCCCCATGTCGC;IPDRatio=1.41
CP008925 Salmonella_enterica_subsp._enterica_serovar_Cerro_87	kinModCall	modified_base	1760353	1760353	45	-	.	coverage=162;context=GCGGCGACATGGGGAAGTGCATTTTACGTAAAATGTACCCT;IPDRatio=1.73
CP008925 Salmonella_enterica_subsp._enterica_serovar_Cerro_87	kinModCall	m4C	1760354	1760354	69	-	.	coverage=165;context=AGCGGCGACATGGGGAAGTGCATTTTACGTAAAATGTACCC;IPDRatio=2.22;frac=0.666;fracLow=0.456;fracUp=0.806;identificationQv=51
CP008925 Salmonella_enterica_subsp._enterica_serovar_Cerro_87	kinModCall	modified_base	1760356	1760356	27	+	.	coverage=169;context=GTACATTTTACGTAAAATGCACTTCCCCATGTCGCCGCTGA;IPDRatio=1.47
CP008925 Salmonella_enterica_subsp._enterica_serovar_Cerro_87	kinModCall	modified_base	1760364	1760364	24	-	.	coverage=171;context=TCCCAGGATCAGCGGCGACATGGGGAAGTGCATTTTACGTA;IPDRatio=1.45
CP008925 Salmonella_enterica_subsp._enterica_serovar_Cerro_87	kinModCall	m6A	1760376	1760376	294	+	.	coverage=168;context=ACTTCCCCATGTCGCCGCTGATCCTGGGATTCGTACTGGGG;IPDRatio=8.31;frac=1.000;fracLow=0.996;fracUp=1.000;identificationQv=295
CP008925 Salmonella_enterica_subsp._enterica_serovar_Cerro_87	kinModCall	m6A	1760377	1760377	249	-	.	coverage=166;context=CCCCCAGTACGAATCCCAGGATCAGCGGCGACATGGGGAAG;IPDRatio=9.16;frac=1.000;fracLow=1.000;fracUp=1.000;identificationQv=230
CP008925 Salmonella_enterica_subsp._enterica_serovar_Cerro_87	kinModCall	modified_base	1760384	1760384	33	+	.	coverage=167;context=ATGTCGCCGCTGATCCTGGGATTCGTACTGGGGGAAATGCT;IPDRatio=1.50
CP008925 Salmonella_enterica_subsp._enterica_serovar_Cerro_87	kinModCall	modified_base	1760386	1760386	35	-	.	coverage=166;context=CCAGCATTTCCCCCAGTACGAATCCCAGGATCAGCGGCGAC;IPDRatio=1.64
CP008925 Salmonella_enterica_subsp._enterica_serovar_Cerro_87	kinModCall	modified_base	1760387	1760387	27	+	.	coverage=166;context=TCGCCGCTGATCCTGGGATTCGTACTGGGGGAAATGCTGGA;IPDRatio=1.47
CP008925 Salmonella_enterica_subsp._enterica_serovar_Cerro_87	kinModCall	modified_base	1760423	1760423	24	+	.	coverage=168;context=CTGGAGCAGAACCTGCGTCGCGCACTCTCCATCAGTAACGG;IPDRatio=1.44
CP008925 Salmonella_enterica_subsp._enterica_serovar_Cerro_87	kinModCall	modified_base	1760425	1760425	28	+	.	coverage=168;context=GGAGCAGAACCTGCGTCGCGCACTCTCCATCAGTAACGGCA;IPDRatio=1.51
CP008925 Salmonella_enterica_subsp._enterica_serovar_Cerro_87	kinModCall	modified_base	1760428	1760428	24	-	.	coverage=165;context=TATTGCCGTTACTGATGGAGAGTGCGCGACGCAGGTTCTGC;IPDRatio=1.47
CP008925 Salmonella_enterica_subsp._enterica_serovar_Cerro_87	kinModCall	modified_base	1760434	1760434	22	-	.	coverage=164;context=TCGCCATATTGCCGTTACTGATGGAGAGTGCGCGACGCAGG;IPDRatio=1.43
CP008925 Salmonella_enterica_subsp._enterica_serovar_Cerro_87	kinModCall	modified_base	1760435	1760435	21	+	.	coverage=167;context=CTGCGTCGCGCACTCTCCATCAGTAACGGCAATATGGCGAT;IPDRatio=1.59
CP008925 Salmonella_enterica_subsp._enterica_serovar_Cerro_87	kinModCall	m4C	1760444	1760444	48	+	.	coverage=174;context=GCACTCTCCATCAGTAACGGCAATATGGCGATTTTGTGGCA;IPDRatio=1.84;frac=0.803;fracLow=0.591;fracUp=1.000;identificationQv=20
CP008925 Salmonella_enterica_subsp._enterica_serovar_Cerro_87	kinModCall	modified_base	1760447	1760447	34	-	.	coverage=161;context=CTTTGCCACAAAATCGCCATATTGCCGTTACTGATGGAGAG;IPDRatio=1.53
CP008925 Salmonella_enterica_subsp._enterica_serovar_Cerro_87	kinModCall	modified_base	1760450	1760450	24	-	.	coverage=168;context=CCGCTTTGCCACAAAATCGCCATATTGCCGTTACTGATGGA;IPDRatio=1.46
CP008925 Salmonella_enterica_subsp._enterica_serovar_Cerro_87	kinModCall	modified_base	1760453	1760453	37	-	.	coverage=169;context=ACGCCGCTTTGCCACAAAATCGCCATATTGCCGTTACTGAT;IPDRatio=1.71
CP008925 Salmonella_enterica_subsp._enterica_serovar_Cerro_87	kinModCall	modified_base	1760474	1760474	25	-	.	coverage=175;context=ATGATCAGCAGGGCTTTGGCAACGCCGCTTTGCCACAAAAT;IPDRatio=1.44
CP008925 Salmonella_enterica_subsp._enterica_serovar_Cerro_87	kinModCall	modified_base	1760478	1760478	22	+	.	coverage=174;context=TGTGGCAAAGCGGCGTTGCCAAAGCCCTGCTGATCATGGCG;IPDRatio=1.38
CP008925 Salmonella_enterica_subsp._enterica_serovar_Cerro_87	kinModCall	modified_base	1760480	1760480	32	-	.	coverage=173;context=ATCGCCATGATCAGCAGGGCTTTGGCAACGCCGCTTTGCCA;IPDRatio=1.54
CP008925 Salmonella_enterica_subsp._enterica_serovar_Cerro_87	kinModCall	m6A	1760490	1760490	269	+	.	coverage=171;context=GCGTTGCCAAAGCCCTGCTGATCATGGCGATCATGGTCATT;IPDRatio=7.72;frac=1.000;fracLow=0.969;fracUp=1.000;identificationQv=239
CP008925 Salmonella_enterica_subsp._enterica_serovar_Cerro_87	kinModCall	m6A	1760491	1760491	253	-	.	coverage=171;context=CAATGACCATGATCGCCATGATCAGCAGGGCTTTGGCAACG;IPDRatio=9.13;frac=0.974;fracLow=0.947;fracUp=0.986;identificationQv=223
CP008925 Salmonella_enterica_subsp._enterica_serovar_Cerro_87	kinModCall	m6A	1760499	1760499	275	+	.	coverage=172;context=AAGCCCTGCTGATCATGGCGATCATGGTCATTGTCGTACCG;IPDRatio=6.83;frac=1.000;fracLow=0.982;fracUp=1.000;identificationQv=248
CP008925 Salmonella_enterica_subsp._enterica_serovar_Cerro_87	kinModCall	m6A	1760500	1760500	270	-	.	coverage=174;context=GCGGTACGACAATGACCATGATCGCCATGATCAGCAGGGCT;IPDRatio=8.25;frac=1.000;fracLow=0.964;fracUp=1.000;identificationQv=240
CP008925 Salmonella_enterica_subsp._enterica_serovar_Cerro_87	kinModCall	modified_base	1760503	1760503	68	+	.	coverage=176;context=CCTGCTGATCATGGCGATCATGGTCATTGTCGTACCGCCAG;IPDRatio=2.06
CP008925 Salmonella_enterica_subsp._enterica_serovar_Cerro_87	kinModCall	modified_base	1760509	1760509	25	-	.	coverage=169;context=GTAACACTGGCGGTACGACAATGACCATGATCGCCATGATC;IPDRatio=1.46
CP008925 Salmonella_enterica_subsp._enterica_serovar_Cerro_87	kinModCall	modified_base	1760522	1760522	46	+	.	coverage=172;context=ATGGTCATTGTCGTACCGCCAGTGTTACGTCTGATCCGTAA;IPDRatio=1.74
CP008925 Salmonella_enterica_subsp._enterica_serovar_Cerro_87	kinModCall	modified_base	1760527	1760527	33	-	.	coverage=179;context=TGTGTTTACGGATCAGACGTAACACTGGCGGTACGACAATG;IPDRatio=1.55
CP008925 Salmonella_enterica_subsp._enterica_serovar_Cerro_87	kinModCall	modified_base	1760533	1760533	22	-	.	coverage=175;context=TACGGCTGTGTTTACGGATCAGACGTAACACTGGCGGTACG;IPDRatio=1.33
CP008925 Salmonella_enterica_subsp._enterica_serovar_Cerro_87	kinModCall	m6A	1760535	1760535	298	+	.	coverage=179;context=TACCGCCAGTGTTACGTCTGATCCGTAAACACAGCCGTAAA;IPDRatio=8.11;frac=0.987;fracLow=0.958;fracUp=1.000;identificationQv=309
CP008925 Salmonella_enterica_subsp._enterica_serovar_Cerro_87	kinModCall	m6A	1760536	1760536	271	-	.	coverage=175;context=GTTTACGGCTGTGTTTACGGATCAGACGTAACACTGGCGGT;IPDRatio=7.42;frac=1.000;fracLow=0.935;fracUp=1.000;identificationQv=254
CP008925 Salmonella_enterica_subsp._enterica_serovar_Cerro_87	kinModCall	modified_base	1760544	1760544	21	+	.	coverage=178;context=TGTTACGTCTGATCCGTAAACACAGCCGTAAACCGCAGGTT;IPDRatio=1.34
CP008925 Salmonella_enterica_subsp._enterica_serovar_Cerro_87	kinModCall	modified_base	1760553	1760553	47	-	.	coverage=166;context=ACTGGCGTCAACCTGCGGTTTACGGCTGTGTTTACGGATCA;IPDRatio=1.71
CP008925 Salmonella_enterica_subsp._enterica_serovar_Cerro_87	kinModCall	modified_base	1760566	1760566	21	+	.	coverage=176;context=CAGCCGTAAACCGCAGGTTGACGCCAGTTAATTGACTGCTG;IPDRatio=1.34
CP008925 Salmonella_enterica_subsp._enterica_serovar_Cerro_87	kinModCall	modified_base	1760576	1760576	24	+	.	coverage=171;context=CCGCAGGTTGACGCCAGTTAATTGACTGCTGAAATACGTTG;IPDRatio=1.45
CP008925 Salmonella_enterica_subsp._enterica_serovar_Cerro_87	kinModCall	modified_base	1760576	1760576	63	-	.	coverage=174;context=CAACGTATTTCAGCAGTCAATTAACTGGCGTCAACCTGCGG;IPDRatio=2.02
CP008925 Salmonella_enterica_subsp._enterica_serovar_Cerro_87	kinModCall	modified_base	1760586	1760586	22	+	.	coverage=176;context=ACGCCAGTTAATTGACTGCTGAAATACGTTGTACTTGTCCG;IPDRatio=1.46
CP008925 Salmonella_enterica_subsp._enterica_serovar_Cerro_87	kinModCall	modified_base	1760589	1760589	31	+	.	coverage=166;context=CCAGTTAATTGACTGCTGAAATACGTTGTACTTGTCCGGCC;IPDRatio=1.54
CP008925 Salmonella_enterica_subsp._enterica_serovar_Cerro_87	kinModCall	m4C	1760599	1760599	60	+	.	coverage=173;context=GACTGCTGAAATACGTTGTACTTGTCCGGCCTACGCGCTCA;IPDRatio=1.90;frac=0.422;fracLow=0.257;fracUp=0.574;identificationQv=4
CP008925 Salmonella_enterica_subsp._enterica_serovar_Cerro_87	kinModCall	m6A	1760619	1760619	23	+	.	coverage=176;context=CTTGTCCGGCCTACGCGCTCATATGCCAGGCCGGGCAACCC;IPDRatio=1.53;frac=0.501;fracLow=0.307;fracUp=0.651;identificationQv=5
CP008925 Salmonella_enterica_subsp._enterica_serovar_Cerro_87	kinModCall	modified_base	1760626	1760626	24	-	.	coverage=177;context=GCTGGCGGGGTTGCCCGGCCTGGCATATGAGCGCGTAGGCC;IPDRatio=1.44
CP008925 Salmonella_enterica_subsp._enterica_serovar_Cerro_87	kinModCall	modified_base	1760628	1760628	36	-	.	coverage=180;context=ATGCTGGCGGGGTTGCCCGGCCTGGCATATGAGCGCGTAGG;IPDRatio=1.63
CP008925 Salmonella_enterica_subsp._enterica_serovar_Cerro_87	kinModCall	m6A	1760647	1760647	34	+	.	coverage=170;context=GGCCGGGCAACCCCGCCAGCATCACTCTTTCCATAACTCGC;IPDRatio=1.52;frac=0.127;fracLow=0.053;fracUp=0.226;identificationQv=19
CP008925 Salmonella_enterica_subsp._enterica_serovar_Cerro_87	kinModCall	m4C	1760653	1760653	27	+	.	coverage=176;context=GCAACCCCGCCAGCATCACTCTTTCCATAACTCGCTCATTT;IPDRatio=1.44;frac=0.345;fracLow=0.207;fracUp=0.461;identificationQv=11
CP008925 Salmonella_enterica_subsp._enterica_serovar_Cerro_87	kinModCall	m6A	1760659	1760659	90	+	.	coverage=173;context=CCGCCAGCATCACTCTTTCCATAACTCGCTCATTTTACACC;IPDRatio=2.38;frac=0.464;fracLow=0.324;fracUp=0.593;identificationQv=61
CP008925 Salmonella_enterica_subsp._enterica_serovar_Cerro_87	kinModCall	modified_base	1760674	1760674	46	+	.	coverage=163;context=TTTCCATAACTCGCTCATTTTACACCCCTTCTTGCCGTTGT;IPDRatio=1.84
CP008925 Salmonella_enterica_subsp._enterica_serovar_Cerro_87	kinModCall	modified_base	1760683	1760683	26	-	.	coverage=184;context=ACGAGCCTGACAACGGCAAGAAGGGGTGTAAAATGAGCGAG;IPDRatio=1.45
CP008925 Salmonella_enterica_subsp._enterica_serovar_Cerro_87	kinModCall	modified_base	1760685	1760685	22	-	.	coverage=175;context=CCACGAGCCTGACAACGGCAAGAAGGGGTGTAAAATGAGCG;IPDRatio=1.35
CP008925 Salmonella_enterica_subsp._enterica_serovar_Cerro_87	kinModCall	modified_base	1760695	1760695	26	+	.	coverage=174;context=ACACCCCTTCTTGCCGTTGTCAGGCTCGTGGCGCCGTTAAC;IPDRatio=1.46
CP008925 Salmonella_enterica_subsp._enterica_serovar_Cerro_87	kinModCall	modified_base	1760714	1760714	25	+	.	coverage=156;context=TCAGGCTCGTGGCGCCGTTAACCTCACCTTTCGCATTGTTA;IPDRatio=1.48
CP008925 Salmonella_enterica_subsp._enterica_serovar_Cerro_87	kinModCall	modified_base	1760716	1760716	25	+	.	coverage=158;context=AGGCTCGTGGCGCCGTTAACCTCACCTTTCGCATTGTTAAA;IPDRatio=1.48
CP008925 Salmonella_enterica_subsp._enterica_serovar_Cerro_87	kinModCall	m6A	1760735	1760735	62	+	.	coverage=171;context=CCTCACCTTTCGCATTGTTAAATATTTGTTGTTTTTGATCA;IPDRatio=1.81;frac=0.269;fracLow=0.140;fracUp=0.409;identificationQv=33
CP008925 Salmonella_enterica_subsp._enterica_serovar_Cerro_87	kinModCall	modified_base	1760735	1760735	30	-	.	coverage=177;context=TGATCAAAAACAACAAATATTTAACAATGCGAAAGGTGAGG;IPDRatio=1.55
CP008925 Salmonella_enterica_subsp._enterica_serovar_Cerro_87	kinModCall	modified_base	1760736	1760736	35	-	.	coverage=175;context=GTGATCAAAAACAACAAATATTTAACAATGCGAAAGGTGAG;IPDRatio=1.62
CP008925 Salmonella_enterica_subsp._enterica_serovar_Cerro_87	kinModCall	modified_base	1760739	1760739	35	-	.	coverage=161;context=ATTGTGATCAAAAACAACAAATATTTAACAATGCGAAAGGT;IPDRatio=1.58
CP008925 Salmonella_enterica_subsp._enterica_serovar_Cerro_87	kinModCall	modified_base	1760747	1760747	23	-	.	coverage=172;context=GTTTAATTATTGTGATCAAAAACAACAAATATTTAACAATG;IPDRatio=1.43
CP008925 Salmonella_enterica_subsp._enterica_serovar_Cerro_87	kinModCall	m6A	1760752	1760752	165	+	.	coverage=170;context=TTAAATATTTGTTGTTTTTGATCACAATAATTAAACAAAAG;IPDRatio=4.70;frac=0.705;fracLow=0.592;fracUp=0.834;identificationQv=130
CP008925 Salmonella_enterica_subsp._enterica_serovar_Cerro_87	kinModCall	m6A	1760753	1760753	146	-	.	coverage=175;context=GCTTTTGTTTAATTATTGTGATCAAAAACAACAAATATTTA;IPDRatio=3.71;frac=0.588;fracLow=0.451;fracUp=0.716;identificationQv=126
CP008925 Salmonella_enterica_subsp._enterica_serovar_Cerro_87	kinModCall	m4C	1760754	1760754	46	+	.	coverage=167;context=AAATATTTGTTGTTTTTGATCACAATAATTAAACAAAAGCG;IPDRatio=1.90;frac=0.355;fracLow=0.232;fracUp=0.494;identificationQv=7
CP008925 Salmonella_enterica_subsp._enterica_serovar_Cerro_87	kinModCall	modified_base	1760756	1760756	21	+	.	coverage=168;context=ATATTTGTTGTTTTTGATCACAATAATTAAACAAAAGCGGT;IPDRatio=1.38
CP008925 Salmonella_enterica_subsp._enterica_serovar_Cerro_87	kinModCall	modified_base	1760758	1760758	22	+	.	coverage=162;context=ATTTGTTGTTTTTGATCACAATAATTAAACAAAAGCGGTTA;IPDRatio=1.37
CP008925 Salmonella_enterica_subsp._enterica_serovar_Cerro_87	kinModCall	modified_base	1760760	1760760	27	+	.	coverage=171;context=TTGTTGTTTTTGATCACAATAATTAAACAAAAGCGGTTATT;IPDRatio=1.48
CP008925 Salmonella_enterica_subsp._enterica_serovar_Cerro_87	kinModCall	modified_base	1760763	1760763	31	-	.	coverage=171;context=TGAAATAACCGCTTTTGTTTAATTATTGTGATCAAAAACAA;IPDRatio=1.54
CP008925 Salmonella_enterica_subsp._enterica_serovar_Cerro_87	kinModCall	modified_base	1760764	1760764	28	-	.	coverage=159;context=ATGAAATAACCGCTTTTGTTTAATTATTGTGATCAAAAACA;IPDRatio=1.52
CP008925 Salmonella_enterica_subsp._enterica_serovar_Cerro_87	kinModCall	modified_base	1760765	1760765	34	-	.	coverage=172;context=TATGAAATAACCGCTTTTGTTTAATTATTGTGATCAAAAAC;IPDRatio=1.62
CP008925 Salmonella_enterica_subsp._enterica_serovar_Cerro_87	kinModCall	modified_base	1760776	1760776	25	+	.	coverage=165;context=CAATAATTAAACAAAAGCGGTTATTTCATACGCGTTCCTGG;IPDRatio=1.48
CP008925 Salmonella_enterica_subsp._enterica_serovar_Cerro_87	kinModCall	modified_base	1760778	1760778	34	+	.	coverage=162;context=ATAATTAAACAAAAGCGGTTATTTCATACGCGTTCCTGGAA;IPDRatio=1.59
CP008925 Salmonella_enterica_subsp._enterica_serovar_Cerro_87	kinModCall	m6A	1760780	1760780	69	-	.	coverage=173;context=TTTTCCAGGAACGCGTATGAAATAACCGCTTTTGTTTAATT;IPDRatio=1.96;frac=0.359;fracLow=0.217;fracUp=0.471;identificationQv=18
CP008925 Salmonella_enterica_subsp._enterica_serovar_Cerro_87	kinModCall	modified_base	1760804	1760804	29	+	.	coverage=175;context=TACGCGTTCCTGGAAAATGTCGATATTTTTAATTTATGGCT;IPDRatio=1.52
CP008925 Salmonella_enterica_subsp._enterica_serovar_Cerro_87	kinModCall	m6A	1760811	1760811	30	-	.	coverage=185;context=ATTTCGTAGCCATAAATTAAAAATATCGACATTTTCCAGGA;IPDRatio=1.53;frac=0.292;fracLow=0.167;fracUp=0.384;identificationQv=11
CP008925 Salmonella_enterica_subsp._enterica_serovar_Cerro_87	kinModCall	modified_base	1760813	1760813	22	+	.	coverage=162;context=CTGGAAAATGTCGATATTTTTAATTTATGGCTACGAAATGA;IPDRatio=1.44
CP008925 Salmonella_enterica_subsp._enterica_serovar_Cerro_87	kinModCall	modified_base	1760814	1760814	26	+	.	coverage=178;context=TGGAAAATGTCGATATTTTTAATTTATGGCTACGAAATGAG;IPDRatio=1.42
CP008925 Salmonella_enterica_subsp._enterica_serovar_Cerro_87	kinModCall	modified_base	1760815	1760815	37	+	.	coverage=167;context=GGAAAATGTCGATATTTTTAATTTATGGCTACGAAATGAGC;IPDRatio=1.57
CP008925 Salmonella_enterica_subsp._enterica_serovar_Cerro_87	kinModCall	m4C	1760821	1760821	42	-	.	coverage=171;context=GGCGATGCTCATTTCGTAGCCATAAATTAAAAATATCGACA;IPDRatio=1.73;frac=0.425;fracLow=0.228;fracUp=0.577;identificationQv=6
CP008925 Salmonella_enterica_subsp._enterica_serovar_Cerro_87	kinModCall	modified_base	1760824	1760824	25	-	.	coverage=181;context=CATGGCGATGCTCATTTCGTAGCCATAAATTAAAAATATCG;IPDRatio=1.45
CP008925 Salmonella_enterica_subsp._enterica_serovar_Cerro_87	kinModCall	modified_base	1760825	1760825	26	+	.	coverage=174;context=GATATTTTTAATTTATGGCTACGAAATGAGCATCGCCATGT;IPDRatio=1.54
CP008925 Salmonella_enterica_subsp._enterica_serovar_Cerro_87	kinModCall	modified_base	1760830	1760830	32	-	.	coverage=177;context=GGGAGACATGGCGATGCTCATTTCGTAGCCATAAATTAAAA;IPDRatio=1.51
CP008925 Salmonella_enterica_subsp._enterica_serovar_Cerro_87	kinModCall	modified_base	1760842	1760842	42	+	.	coverage=178;context=GCTACGAAATGAGCATCGCCATGTCTCCCTGACCATCTACC;IPDRatio=1.66
CP008925 Salmonella_enterica_subsp._enterica_serovar_Cerro_87	kinModCall	modified_base	1760842	1760842	28	-	.	coverage=181;context=GGTAGATGGTCAGGGAGACATGGCGATGCTCATTTCGTAGC;IPDRatio=1.56
CP008925 Salmonella_enterica_subsp._enterica_serovar_Cerro_87	kinModCall	modified_base	1760848	1760848	23	+	.	coverage=175;context=AAATGAGCATCGCCATGTCTCCCTGACCATCTACCGAGAGG;IPDRatio=1.48
CP008925 Salmonella_enterica_subsp._enterica_serovar_Cerro_87	kinModCall	modified_base	1760865	1760865	34	-	.	coverage=174;context=CATTCATCAGAATCATTCCTCTCGGTAGATGGTCAGGGAGA;IPDRatio=1.60
CP008925 Salmonella_enterica_subsp._enterica_serovar_Cerro_87	kinModCall	modified_base	1760869	1760869	23	+	.	coverage=177;context=CCTGACCATCTACCGAGAGGAATGATTCTGATGAATGCACT;IPDRatio=1.44
CP008925 Salmonella_enterica_subsp._enterica_serovar_Cerro_87	kinModCall	modified_base	1760871	1760871	22	-	.	coverage=172;context=TCAGTGCATTCATCAGAATCATTCCTCTCGGTAGATGGTCA;IPDRatio=1.33
CP008925 Salmonella_enterica_subsp._enterica_serovar_Cerro_87	kinModCall	modified_base	1760872	1760872	35	-	.	coverage=178;context=GTCAGTGCATTCATCAGAATCATTCCTCTCGGTAGATGGTC;IPDRatio=1.55
CP008925 Salmonella_enterica_subsp._enterica_serovar_Cerro_87	kinModCall	modified_base	1760879	1760879	22	+	.	coverage=176;context=TACCGAGAGGAATGATTCTGATGAATGCACTGACTGCCGTA;IPDRatio=1.35
CP008925 Salmonella_enterica_subsp._enterica_serovar_Cerro_87	kinModCall	modified_base	1760885	1760885	38	-	.	coverage=177;context=CGCTTTTACGGCAGTCAGTGCATTCATCAGAATCATTCCTC;IPDRatio=1.62
CP008925 Salmonella_enterica_subsp._enterica_serovar_Cerro_87	kinModCall	modified_base	1760890	1760890	33	+	.	coverage=173;context=ATGATTCTGATGAATGCACTGACTGCCGTAAAAGCGAACAC;IPDRatio=1.59
CP008925 Salmonella_enterica_subsp._enterica_serovar_Cerro_87	kinModCall	modified_base	1760917	1760917	31	-	.	coverage=160;context=CCAGTATGGCGTTGGGCTAAATCATCTGTGTTCGCTTTTAC;IPDRatio=1.54
CP008925 Salmonella_enterica_subsp._enterica_serovar_Cerro_87	kinModCall	modified_base	1760919	1760919	49	-	.	coverage=171;context=AACCAGTATGGCGTTGGGCTAAATCATCTGTGTTCGCTTTT;IPDRatio=1.74
CP008925 Salmonella_enterica_subsp._enterica_serovar_Cerro_87	kinModCall	m4C	1760930	1760930	62	+	.	coverage=165;context=CAGATGATTTAGCCCAACGCCATACTGGTTTCATCCTTGCC;IPDRatio=2.08;frac=0.729;fracLow=0.512;fracUp=0.902;identificationQv=23
CP008925 Salmonella_enterica_subsp._enterica_serovar_Cerro_87	kinModCall	modified_base	1760941	1760941	32	-	.	coverage=162;context=TGCGCCGAAGGGGCAAGGATGAAACCAGTATGGCGTTGGGC;IPDRatio=1.64
CP008925 Salmonella_enterica_subsp._enterica_serovar_Cerro_87	kinModCall	modified_base	1760945	1760945	28	+	.	coverage=164;context=AACGCCATACTGGTTTCATCCTTGCCCCTTCGGCGCAGTCG;IPDRatio=1.47
CP008925 Salmonella_enterica_subsp._enterica_serovar_Cerro_87	kinModCall	modified_base	1760988	1760988	22	-	.	coverage=169;context=GTCTTGTGGTATCCGCCGTAAACGTTAACGCCAGCAGGCGC;IPDRatio=1.40
CP008925 Salmonella_enterica_subsp._enterica_serovar_Cerro_87	kinModCall	modified_base	1760998	1760998	24	-	.	coverage=165;context=TGAAGAAATTGTCTTGTGGTATCCGCCGTAAACGTTAACGC;IPDRatio=1.36
CP008925 Salmonella_enterica_subsp._enterica_serovar_Cerro_87	kinModCall	m6A	1761011	1761011	28	-	.	coverage=158;context=CTGCGCAACCTGATGAAGAAATTGTCTTGTGGTATCCGCCG;IPDRatio=1.49;frac=0.256;fracLow=0.023;fracUp=0.324;identificationQv=10
CP008925 Salmonella_enterica_subsp._enterica_serovar_Cerro_87	kinModCall	modified_base	1761015	1761015	21	-	.	coverage=166;context=GCCACTGCGCAACCTGATGAAGAAATTGTCTTGTGGTATCC;IPDRatio=1.38
CP008925 Salmonella_enterica_subsp._enterica_serovar_Cerro_87	kinModCall	modified_base	1761024	1761024	54	-	.	coverage=158;context=CCTGCACCGGCCACTGCGCAACCTGATGAAGAAATTGTCTT;IPDRatio=1.92
CP008925 Salmonella_enterica_subsp._enterica_serovar_Cerro_87	kinModCall	modified_base	1761030	1761030	32	+	.	coverage=159;context=ATTTCTTCATCAGGTTGCGCAGTGGCCGGTGCAGGCGCTGG;IPDRatio=1.55
CP008925 Salmonella_enterica_subsp._enterica_serovar_Cerro_87	kinModCall	modified_base	1761036	1761036	29	+	.	coverage=143;context=TCATCAGGTTGCGCAGTGGCCGGTGCAGGCGCTGGAGTACA;IPDRatio=1.60
CP008925 Salmonella_enterica_subsp._enterica_serovar_Cerro_87	kinModCall	modified_base	1761059	1761059	28	-	.	coverage=163;context=GATTTTAAAACGTAAGAAAGATTTGTACTCCAGCGCCTGCA;IPDRatio=1.42
CP008925 Salmonella_enterica_subsp._enterica_serovar_Cerro_87	kinModCall	m6A	1761086	1761086	189	+	.	coverage=156;context=TACGTTTTAAAATCGGCAAGATCCTCGACGATCTGTGCGGC;IPDRatio=6.26;frac=0.846;fracLow=0.722;fracUp=0.964;identificationQv=169
CP008925 Salmonella_enterica_subsp._enterica_serovar_Cerro_87	kinModCall	m6A	1761087	1761087	224	-	.	coverage=167;context=TGCCGCACAGATCGTCGAGGATCTTGCCGATTTTAAAACGT;IPDRatio=7.83;frac=0.932;fracLow=0.818;fracUp=1.000;identificationQv=240
CP008925 Salmonella_enterica_subsp._enterica_serovar_Cerro_87	kinModCall	m6A	1761096	1761096	218	+	.	coverage=165;context=AATCGGCAAGATCCTCGACGATCTGTGCGGCAATCAGCTAC;IPDRatio=5.56;frac=0.908;fracLow=0.802;fracUp=1.000;identificationQv=214
CP008925 Salmonella_enterica_subsp._enterica_serovar_Cerro_87	kinModCall	m6A	1761097	1761097	251	-	.	coverage=160;context=TGTAGCTGATTGCCGCACAGATCGTCGAGGATCTTGCCGAT;IPDRatio=8.29;frac=1.000;fracLow=0.952;fracUp=1.000;identificationQv=233
CP008925 Salmonella_enterica_subsp._enterica_serovar_Cerro_87	kinModCall	modified_base	1761098	1761098	22	-	.	coverage=167;context=TTGTAGCTGATTGCCGCACAGATCGTCGAGGATCTTGCCGA;IPDRatio=1.53
CP008925 Salmonella_enterica_subsp._enterica_serovar_Cerro_87	kinModCall	modified_base	1761115	1761115	25	+	.	coverage=163;context=GATCTGTGCGGCAATCAGCTACAACCGCTGTTGATCAAAAC;IPDRatio=1.49
CP008925 Salmonella_enterica_subsp._enterica_serovar_Cerro_87	kinModCall	modified_base	1761115	1761115	23	-	.	coverage=163;context=GTTTTGATCAACAGCGGTTGTAGCTGATTGCCGCACAGATC;IPDRatio=1.37
CP008925 Salmonella_enterica_subsp._enterica_serovar_Cerro_87	kinModCall	modified_base	1761118	1761118	25	+	.	coverage=155;context=CTGTGCGGCAATCAGCTACAACCGCTGTTGATCAAAACGCT;IPDRatio=1.49
CP008925 Salmonella_enterica_subsp._enterica_serovar_Cerro_87	kinModCall	m6A	1761128	1761128	242	+	.	coverage=168;context=ATCAGCTACAACCGCTGTTGATCAAAACGCTACTCAACCGT;IPDRatio=7.53;frac=1.000;fracLow=0.918;fracUp=1.000;identificationQv=239
CP008925 Salmonella_enterica_subsp._enterica_serovar_Cerro_87	kinModCall	m6A	1761129	1761129	254	-	.	coverage=170;context=CACGGTTGAGTAGCGTTTTGATCAACAGCGGTTGTAGCTGA;IPDRatio=6.61;frac=1.000;fracLow=0.934;fracUp=1.000;identificationQv=253
CP008925 Salmonella_enterica_subsp._enterica_serovar_Cerro_87	kinModCall	modified_base	1761140	1761140	39	+	.	coverage=166;context=CGCTGTTGATCAAAACGCTACTCAACCGTGCACAAGGCGCT;IPDRatio=1.71
CP008925 Salmonella_enterica_subsp._enterica_serovar_Cerro_87	kinModCall	m6A	1761160	1761160	249	-	.	coverage=159;context=CCTTCGGCGCTGATCAACAGAGCGCCTTGTGCACGGTTGAG;IPDRatio=11.17;frac=1.000;fracLow=0.985;fracUp=1.000;identificationQv=209
CP008925 Salmonella_enterica_subsp._enterica_serovar_Cerro_87	kinModCall	m6A	1761167	1761167	263	+	.	coverage=172;context=GTGCACAAGGCGCTCTGTTGATCAGCGCCGAAGGGATCGAT;IPDRatio=7.25;frac=0.997;fracLow=0.902;fracUp=1.000;identificationQv=297
CP008925 Salmonella_enterica_subsp._enterica_serovar_Cerro_87	kinModCall	m6A	1761168	1761168	263	-	.	coverage=167;context=CATCGATCCCTTCGGCGCTGATCAACAGAGCGCCTTGTGCA;IPDRatio=7.67;frac=0.985;fracLow=0.982;fracUp=0.990;identificationQv=268
CP008925 Salmonella_enterica_subsp._enterica_serovar_Cerro_87	kinModCall	m6A	1761182	1761182	263	+	.	coverage=168;context=TGTTGATCAGCGCCGAAGGGATCGATGATGTCGCACAGGCA;IPDRatio=6.58;frac=1.000;fracLow=0.993;fracUp=1.000;identificationQv=291
CP008925 Salmonella_enterica_subsp._enterica_serovar_Cerro_87	kinModCall	m6A	1761183	1761183	257	-	.	coverage=169;context=CTGCCTGTGCGACATCATCGATCCCTTCGGCGCTGATCAAC;IPDRatio=6.07;frac=1.000;fracLow=0.985;fracUp=1.000;identificationQv=224
CP008925 Salmonella_enterica_subsp._enterica_serovar_Cerro_87	kinModCall	modified_base	1761192	1761192	22	-	.	coverage=165;context=CCATCTCTTCTGCCTGTGCGACATCATCGATCCCTTCGGCG;IPDRatio=1.40
CP008925 Salmonella_enterica_subsp._enterica_serovar_Cerro_87	kinModCall	modified_base	1761214	1761214	26	+	.	coverage=173;context=GCACAGGCAGAAGAGATGGTCAAACTGGCGACGGCGGTGGC;IPDRatio=1.51
CP008925 Salmonella_enterica_subsp._enterica_serovar_Cerro_87	kinModCall	modified_base	1761215	1761215	38	-	.	coverage=163;context=CGCCACCGCCGTCGCCAGTTTGACCATCTCTTCTGCCTGTG;IPDRatio=1.58
CP008925 Salmonella_enterica_subsp._enterica_serovar_Cerro_87	kinModCall	modified_base	1761225	1761225	24	+	.	coverage=169;context=AGAGATGGTCAAACTGGCGACGGCGGTGGCGCATCTTATTG;IPDRatio=1.43
CP008925 Salmonella_enterica_subsp._enterica_serovar_Cerro_87	kinModCall	m4C	1761236	1761236	48	+	.	coverage=161;context=AACTGGCGACGGCGGTGGCGCATCTTATTGGTCGCTCCAAC;IPDRatio=1.89;frac=0.505;fracLow=0.339;fracUp=0.678;identificationQv=11
CP008925 Salmonella_enterica_subsp._enterica_serovar_Cerro_87	kinModCall	modified_base	1761242	1761242	29	+	.	coverage=171;context=CGACGGCGGTGGCGCATCTTATTGGTCGCTCCAACTACGAT;IPDRatio=1.51
CP008925 Salmonella_enterica_subsp._enterica_serovar_Cerro_87	kinModCall	modified_base	1761243	1761243	24	-	.	coverage=159;context=CATCGTAGTTGGAGCGACCAATAAGATGCGCCACCGCCGTC;IPDRatio=1.41
CP008925 Salmonella_enterica_subsp._enterica_serovar_Cerro_87	kinModCall	modified_base	1761247	1761247	30	-	.	coverage=169;context=ATCGCATCGTAGTTGGAGCGACCAATAAGATGCGCCACCGC;IPDRatio=1.56
CP008925 Salmonella_enterica_subsp._enterica_serovar_Cerro_87	kinModCall	m6A	1761269	1761269	58	+	.	coverage=172;context=GCTCCAACTACGATGCGATGAGCGGCCAGTATTACGCGCGT;IPDRatio=1.87;frac=0.418;fracLow=0.283;fracUp=0.549;identificationQv=35
CP008925 Salmonella_enterica_subsp._enterica_serovar_Cerro_87	kinModCall	modified_base	1761278	1761278	31	-	.	coverage=173;context=GACCACGAAACGCGCGTAATACTGGCCGCTCATCGCATCGT;IPDRatio=1.51
CP008925 Salmonella_enterica_subsp._enterica_serovar_Cerro_87	kinModCall	modified_base	1761279	1761279	24	+	.	coverage=175;context=CGATGCGATGAGCGGCCAGTATTACGCGCGTTTCGTGGTCA;IPDRatio=1.38
CP008925 Salmonella_enterica_subsp._enterica_serovar_Cerro_87	kinModCall	m6A	1761281	1761281	62	-	.	coverage=176;context=TTTGACCACGAAACGCGCGTAATACTGGCCGCTCATCGCAT;IPDRatio=1.90;frac=0.326;fracLow=0.213;fracUp=0.446;identificationQv=26
CP008925 Salmonella_enterica_subsp._enterica_serovar_Cerro_87	kinModCall	modified_base	1761289	1761289	24	-	.	coverage=167;context=TCGACGTTTTTGACCACGAAACGCGCGTAATACTGGCCGCT;IPDRatio=1.50
CP008925 Salmonella_enterica_subsp._enterica_serovar_Cerro_87	kinModCall	m6A	1761323	1761323	39	-	.	coverage=168;context=GCGGTGGGGCTGGCGCAGATAACTGTCGGAGTTGTCGACGT;IPDRatio=1.56;frac=0.188;fracLow=0.095;fracUp=0.296;identificationQv=29
CP008925 Salmonella_enterica_subsp._enterica_serovar_Cerro_87	kinModCall	m6A	1761325	1761325	50	-	.	coverage=162;context=ACGCGGTGGGGCTGGCGCAGATAACTGTCGGAGTTGTCGAC;IPDRatio=1.81;frac=0.419;fracLow=0.290;fracUp=0.551;identificationQv=65
CP008925 Salmonella_enterica_subsp._enterica_serovar_Cerro_87	kinModCall	modified_base	1761353	1761353	24	+	.	coverage=161;context=AGCCCCACCGCGTAATGGAACTGCACAATGACGGTACCTAT;IPDRatio=1.43
CP008925 Salmonella_enterica_subsp._enterica_serovar_Cerro_87	kinModCall	modified_base	1761354	1761354	28	-	.	coverage=156;context=CATAGGTACCGTCATTGTGCAGTTCCATTACGCGGTGGGGC;IPDRatio=1.48
CP008925 Salmonella_enterica_subsp._enterica_serovar_Cerro_87	kinModCall	modified_base	1761359	1761359	41	+	.	coverage=167;context=ACCGCGTAATGGAACTGCACAATGACGGTACCTATGTTGAG;IPDRatio=1.71
CP008925 Salmonella_enterica_subsp._enterica_serovar_Cerro_87	kinModCall	modified_base	1761365	1761365	24	-	.	coverage=160;context=CACCTCCTCAACATAGGTACCGTCATTGTGCAGTTCCATTA;IPDRatio=1.46
CP008925 Salmonella_enterica_subsp._enterica_serovar_Cerro_87	kinModCall	modified_base	1761366	1761366	26	+	.	coverage=145;context=AATGGAACTGCACAATGACGGTACCTATGTTGAGGAGGTGA;IPDRatio=1.50
CP008925 Salmonella_enterica_subsp._enterica_serovar_Cerro_87	kinModCall	modified_base	1761373	1761373	56	-	.	coverage=164;context=TAGTCGGTCACCTCCTCAACATAGGTACCGTCATTGTGCAG;IPDRatio=1.78
CP008925 Salmonella_enterica_subsp._enterica_serovar_Cerro_87	kinModCall	m4C	1761377	1761377	64	-	.	coverage=160;context=CACGTAGTCGGTCACCTCCTCAACATAGGTACCGTCATTGT;IPDRatio=2.06;frac=0.627;fracLow=0.425;fracUp=0.802;identificationQv=30
CP008925 Salmonella_enterica_subsp._enterica_serovar_Cerro_87	kinModCall	modified_base	1761422	1761422	35	-	.	coverage=165;context=CGAATTACCGCCTTCCATATTTTGTTCGTCGATTTTCATCA;IPDRatio=1.53
CP008925 Salmonella_enterica_subsp._enterica_serovar_Cerro_87	kinModCall	modified_base	1761428	1761428	23	-	.	coverage=166;context=CAGCAGCGAATTACCGCCTTCCATATTTTGTTCGTCGATTT;IPDRatio=1.49
CP008925 Salmonella_enterica_subsp._enterica_serovar_Cerro_87	kinModCall	modified_base	1761480	1761480	33	-	.	coverage=167;context=CCAGCGGATGGGTAAAAAACGACTCCAGATGTTCCCAGTCA;IPDRatio=1.61
CP008925 Salmonella_enterica_subsp._enterica_serovar_Cerro_87	kinModCall	modified_base	1761486	1761486	28	-	.	coverage=170;context=GACGCGCCAGCGGATGGGTAAAAAACGACTCCAGATGTTCC;IPDRatio=1.47
CP008925 Salmonella_enterica_subsp._enterica_serovar_Cerro_87	kinModCall	m6A	1761493	1761493	34	-	.	coverage=171;context=ATGACGCGACGCGCCAGCGGATGGGTAAAAAACGACTCCAG;IPDRatio=1.58;frac=0.463;fracLow=0.278;fracUp=0.525;identificationQv=29
CP008925 Salmonella_enterica_subsp._enterica_serovar_Cerro_87	kinModCall	modified_base	1761538	1761538	25	-	.	coverage=174;context=CAGACGTCATGGCTAACATTCTTGCTTGGCGGCGCCGCCCA;IPDRatio=1.43
CP008925 Salmonella_enterica_subsp._enterica_serovar_Cerro_87	kinModCall	m6A	1761539	1761539	56	+	.	coverage=180;context=GGGCGGCGCCGCCAAGCAAGAATGTTAGCCATGACGTCTGG;IPDRatio=1.85;frac=0.330;fracLow=0.218;fracUp=0.451;identificationQv=11
CP008925 Salmonella_enterica_subsp._enterica_serovar_Cerro_87	kinModCall	m4C	1761546	1761546	57	-	.	coverage=173;context=CCGGGTGCCAGACGTCATGGCTAACATTCTTGCTTGGCGGC;IPDRatio=1.98;frac=0.395;fracLow=0.213;fracUp=0.586;identificationQv=14
CP008925 Salmonella_enterica_subsp._enterica_serovar_Cerro_87	kinModCall	modified_base	1761552	1761552	32	+	.	coverage=173;context=AAGCAAGAATGTTAGCCATGACGTCTGGCACCCGGTGTTTG;IPDRatio=1.61
CP008925 Salmonella_enterica_subsp._enterica_serovar_Cerro_87	kinModCall	m6A	1761571	1761571	23	-	.	coverage=170;context=CGGCCTTGTTGGTCGACATCAAACACCGGGTGCCAGACGTC;IPDRatio=1.39;frac=0.180;fracLow=0.039;fracUp=0.343;identificationQv=10
CP008925 Salmonella_enterica_subsp._enterica_serovar_Cerro_87	kinModCall	modified_base	1761576	1761576	26	-	.	coverage=170;context=CCGGGCGGCCTTGTTGGTCGACATCAAACACCGGGTGCCAG;IPDRatio=1.42
CP008925 Salmonella_enterica_subsp._enterica_serovar_Cerro_87	kinModCall	m6A	1761579	1761579	44	+	.	coverage=167;context=GCACCCGGTGTTTGATGTCGACCAACAAGGCCGCCCGGTCA;IPDRatio=1.77;frac=0.250;fracLow=0.144;fracUp=0.365;identificationQv=16
CP008925 Salmonella_enterica_subsp._enterica_serovar_Cerro_87	kinModCall	modified_base	1761594	1761594	26	+	.	coverage=151;context=TGTCGACCAACAAGGCCGCCCGGTCATGCGTTATATCGACC;IPDRatio=1.60
CP008925 Salmonella_enterica_subsp._enterica_serovar_Cerro_87	kinModCall	modified_base	1761605	1761605	21	-	.	coverage=173;context=CTGGACGAACTGGTCGATATAACGCATGACCGGGCGGCCTT;IPDRatio=1.42
CP008925 Salmonella_enterica_subsp._enterica_serovar_Cerro_87	kinModCall	modified_base	1761611	1761611	42	-	.	coverage=176;context=TTTTGGCTGGACGAACTGGTCGATATAACGCATGACCGGGC;IPDRatio=1.72
CP008925 Salmonella_enterica_subsp._enterica_serovar_Cerro_87	kinModCall	modified_base	1761617	1761617	176	+	.	coverage=172;context=TCATGCGTTATATCGACCAGTTCGTCCAGCCAAAAGACTTT;IPDRatio=4.16
CP008925 Salmonella_enterica_subsp._enterica_serovar_Cerro_87	kinModCall	m6A	1761618	1761618	199	-	.	coverage=167;context=CAAAGTCTTTTGGCTGGACGAACTGGTCGATATAACGCATG;IPDRatio=7.96;frac=0.885;fracLow=0.796;fracUp=0.985;identificationQv=160
CP008925 Salmonella_enterica_subsp._enterica_serovar_Cerro_87	kinModCall	m6A	1761669	1761669	22	+	.	coverage=170;context=CTGGCTCAGCGAGCTTTCAGACGCGCTGGAAACCAGTCAAA;IPDRatio=1.40;frac=0.136;fracLow=0.029;fracUp=0.235;identificationQv=4
CP008925 Salmonella_enterica_subsp._enterica_serovar_Cerro_87	kinModCall	modified_base	1761677	1761677	24	+	.	coverage=161;context=GCGAGCTTTCAGACGCGCTGGAAACCAGTCAAAACATCCTC;IPDRatio=1.48
CP008925 Salmonella_enterica_subsp._enterica_serovar_Cerro_87	kinModCall	modified_base	1761720	1761720	30	+	.	coverage=163;context=CGTACCGGTACCGGTCGGCAAATTCCTGTTGATTAACAATC;IPDRatio=1.52
CP008925 Salmonella_enterica_subsp._enterica_serovar_Cerro_87	kinModCall	modified_base	1761721	1761721	22	+	.	coverage=159;context=GTACCGGTACCGGTCGGCAAATTCCTGTTGATTAACAATCT;IPDRatio=1.36
CP008925 Salmonella_enterica_subsp._enterica_serovar_Cerro_87	kinModCall	modified_base	1761731	1761731	21	+	.	coverage=160;context=CGGTCGGCAAATTCCTGTTGATTAACAATCTGTTCTGGCTA;IPDRatio=1.39
CP008925 Salmonella_enterica_subsp._enterica_serovar_Cerro_87	kinModCall	modified_base	1761732	1761732	29	+	.	coverage=161;context=GGTCGGCAAATTCCTGTTGATTAACAATCTGTTCTGGCTAC;IPDRatio=1.50
CP008925 Salmonella_enterica_subsp._enterica_serovar_Cerro_87	kinModCall	modified_base	1761732	1761732	34	-	.	coverage=164;context=GTAGCCAGAACAGATTGTTAATCAACAGGAATTTGCCGACC;IPDRatio=1.59
CP008925 Salmonella_enterica_subsp._enterica_serovar_Cerro_87	kinModCall	modified_base	1761733	1761733	25	+	.	coverage=160;context=GTCGGCAAATTCCTGTTGATTAACAATCTGTTCTGGCTACA;IPDRatio=1.45
CP008925 Salmonella_enterica_subsp._enterica_serovar_Cerro_87	kinModCall	modified_base	1761757	1761757	25	+	.	coverage=161;context=AATCTGTTCTGGCTACATGGACGCGATCGTTTTACGCCGCA;IPDRatio=1.60
CP008925 Salmonella_enterica_subsp._enterica_serovar_Cerro_87	kinModCall	m6A	1761762	1761762	264	+	.	coverage=164;context=GTTCTGGCTACATGGACGCGATCGTTTTACGCCGCATCCTG;IPDRatio=6.89;frac=1.000;fracLow=1.000;fracUp=1.000;identificationQv=308
CP008925 Salmonella_enterica_subsp._enterica_serovar_Cerro_87	kinModCall	m6A	1761763	1761763	278	-	.	coverage=172;context=TCAGGATGCGGCGTAAAACGATCGCGTCCATGTAGCCAGAA;IPDRatio=6.91;frac=0.985;fracLow=0.919;fracUp=1.000;identificationQv=260
CP008925 Salmonella_enterica_subsp._enterica_serovar_Cerro_87	kinModCall	modified_base	1761827	1761827	21	-	.	coverage=177;context=AGTTTGATAATGGCTGGCGGCGTAGGCGAAGTAACCGCGCT;IPDRatio=1.46
CP008925 Salmonella_enterica_subsp._enterica_serovar_Cerro_87	kinModCall	modified_base	1761837	1761837	26	+	.	coverage=176;context=CTTCGCCTACGCCGCCAGCCATTATCAAACTCACCAATAAG;IPDRatio=1.41
CP008925 Salmonella_enterica_subsp._enterica_serovar_Cerro_87	kinModCall	modified_base	1761839	1761839	29	-	.	coverage=183;context=CGCTTATTGGTGAGTTTGATAATGGCTGGCGGCGTAGGCGA;IPDRatio=1.48
CP008925 Salmonella_enterica_subsp._enterica_serovar_Cerro_87	kinModCall	modified_base	1761844	1761844	22	+	.	coverage=180;context=TACGCCGCCAGCCATTATCAAACTCACCAATAAGCGCCACG;IPDRatio=1.41
CP008925 Salmonella_enterica_subsp._enterica_serovar_Cerro_87	kinModCall	modified_base	1761845	1761845	50	-	.	coverage=176;context=CCGTGGCGCTTATTGGTGAGTTTGATAATGGCTGGCGGCGT;IPDRatio=1.80
CP008925 Salmonella_enterica_subsp._enterica_serovar_Cerro_87	kinModCall	modified_base	1761846	1761846	42	+	.	coverage=176;context=CGCCGCCAGCCATTATCAAACTCACCAATAAGCGCCACGGC;IPDRatio=1.71
CP008925 Salmonella_enterica_subsp._enterica_serovar_Cerro_87	kinModCall	modified_base	1761849	1761849	25	+	.	coverage=178;context=CGCCAGCCATTATCAAACTCACCAATAAGCGCCACGGCGAA;IPDRatio=1.41
CP008925 Salmonella_enterica_subsp._enterica_serovar_Cerro_87	kinModCall	m4C	1761857	1761857	67	-	.	coverage=177;context=GTAATTCCTTCGCCGTGGCGCTTATTGGTGAGTTTGATAAT;IPDRatio=2.09;frac=0.454;fracLow=0.292;fracUp=0.576;identificationQv=23
CP008925 Salmonella_enterica_subsp._enterica_serovar_Cerro_87	kinModCall	modified_base	1761874	1761874	24	-	.	coverage=172;context=CAAAATCATACATCCGCGTAATTCCTTCGCCGTGGCGCTTA;IPDRatio=1.46
CP008925 Salmonella_enterica_subsp._enterica_serovar_Cerro_87	kinModCall	modified_base	1761875	1761875	21	-	.	coverage=183;context=ACAAAATCATACATCCGCGTAATTCCTTCGCCGTGGCGCTT;IPDRatio=1.34
CP008925 Salmonella_enterica_subsp._enterica_serovar_Cerro_87	kinModCall	m4C	1761877	1761877	37	+	.	coverage=177;context=GCGCCACGGCGAAGGAATTACGCGGATGTATGATTTTGTGA;IPDRatio=1.66;frac=0.392;fracLow=0.230;fracUp=0.556;identificationQv=6
CP008925 Salmonella_enterica_subsp._enterica_serovar_Cerro_87	kinModCall	m6A	1761887	1761887	30	-	.	coverage=179;context=CCGCCGATAATCACAAAATCATACATCCGCGTAATTCCTTC;IPDRatio=1.50;frac=0.177;fracLow=0.074;fracUp=0.277;identificationQv=10
CP008925 Salmonella_enterica_subsp._enterica_serovar_Cerro_87	kinModCall	m4C	1761888	1761888	85	-	.	coverage=177;context=GCCGCCGATAATCACAAAATCATACATCCGCGTAATTCCTT;IPDRatio=2.45;frac=0.539;fracLow=0.392;fracUp=0.674;identificationQv=37
CP008925 Salmonella_enterica_subsp._enterica_serovar_Cerro_87	kinModCall	m6A	1761892	1761892	24	-	.	coverage=182;context=TGCCGCCGCCGATAATCACAAAATCATACATCCGCGTAATT;IPDRatio=1.39;frac=0.575;fracLow=0.000;fracUp=1.000;identificationQv=21
CP008925 Salmonella_enterica_subsp._enterica_serovar_Cerro_87	kinModCall	modified_base	1761935	1761935	38	-	.	coverage=189;context=GGGTAGAGATCAATAAGTTGCATGGCGGTCGACATGCCGAT;IPDRatio=1.60
CP008925 Salmonella_enterica_subsp._enterica_serovar_Cerro_87	kinModCall	m4C	1761936	1761936	57	+	.	coverage=189;context=TCGGCATGTCGACCGCCATGCAACTTATTGATCTCTACCCG;IPDRatio=1.83;frac=0.457;fracLow=0.322;fracUp=0.610;identificationQv=19
CP008925 Salmonella_enterica_subsp._enterica_serovar_Cerro_87	kinModCall	modified_base	1761943	1761943	31	-	.	coverage=183;context=GCGCATCCGGGTAGAGATCAATAAGTTGCATGGCGGTCGAC;IPDRatio=1.46
CP008925 Salmonella_enterica_subsp._enterica_serovar_Cerro_87	kinModCall	m6A	1761946	1761946	304	+	.	coverage=191;context=GACCGCCATGCAACTTATTGATCTCTACCCGGATGCGCGCA;IPDRatio=7.23;frac=1.000;fracLow=0.986;fracUp=1.000;identificationQv=291
CP008925 Salmonella_enterica_subsp._enterica_serovar_Cerro_87	kinModCall	m6A	1761947	1761947	288	-	.	coverage=183;context=ATGCGCGCATCCGGGTAGAGATCAATAAGTTGCATGGCGGT;IPDRatio=7.84;frac=1.000;fracLow=1.000;fracUp=1.000;identificationQv=272
CP008925 Salmonella_enterica_subsp._enterica_serovar_Cerro_87	kinModCall	modified_base	1761949	1761949	44	+	.	coverage=189;context=CGCCATGCAACTTATTGATCTCTACCCGGATGCGCGCATCG;IPDRatio=1.72
CP008925 Salmonella_enterica_subsp._enterica_serovar_Cerro_87	kinModCall	modified_base	1761950	1761950	21	+	.	coverage=183;context=GCCATGCAACTTATTGATCTCTACCCGGATGCGCGCATCGC;IPDRatio=1.36
CP008925 Salmonella_enterica_subsp._enterica_serovar_Cerro_87	kinModCall	modified_base	1761972	1761972	32	-	.	coverage=191;context=CGCGGACTCTTTTTCCAGCAACGCGATGCGCGCATCCGGGT;IPDRatio=1.54
CP008925 Salmonella_enterica_subsp._enterica_serovar_Cerro_87	kinModCall	modified_base	1761982	1761982	36	-	.	coverage=193;context=GGCAGGCTGGCGCGGACTCTTTTTCCAGCAACGCGATGCGC;IPDRatio=1.60
CP008925 Salmonella_enterica_subsp._enterica_serovar_Cerro_87	kinModCall	m6A	1761985	1761985	59	+	.	coverage=195;context=CATCGCGTTGCTGGAAAAAGAGTCCGCGCCAGCCTGCCACC;IPDRatio=1.85;frac=0.266;fracLow=0.173;fracUp=0.399;identificationQv=9
CP008925 Salmonella_enterica_subsp._enterica_serovar_Cerro_87	kinModCall	modified_base	1761990	1761990	35	-	.	coverage=195;context=GGTCTGGTGGCAGGCTGGCGCGGACTCTTTTTCCAGCAACG;IPDRatio=1.62
CP008925 Salmonella_enterica_subsp._enterica_serovar_Cerro_87	kinModCall	modified_base	1762008	1762008	23	+	.	coverage=197;context=CCGCGCCAGCCTGCCACCAGACCGGGCATAACAGCGGCGTG;IPDRatio=1.41
CP008925 Salmonella_enterica_subsp._enterica_serovar_Cerro_87	kinModCall	modified_base	1762011	1762011	23	-	.	coverage=173;context=GATCACGCCGCTGTTATGCCCGGTCTGGTGGCAGGCTGGCG;IPDRatio=1.48
CP008925 Salmonella_enterica_subsp._enterica_serovar_Cerro_87	kinModCall	modified_base	1762014	1762014	41	+	.	coverage=194;context=CAGCCTGCCACCAGACCGGGCATAACAGCGGCGTGATCCAT;IPDRatio=1.67
CP008925 Salmonella_enterica_subsp._enterica_serovar_Cerro_87	kinModCall	modified_base	1762017	1762017	22	-	.	coverage=187;context=GGCATGGATCACGCCGCTGTTATGCCCGGTCTGGTGGCAGG;IPDRatio=1.42
CP008925 Salmonella_enterica_subsp._enterica_serovar_Cerro_87	kinModCall	m6A	1762029	1762029	299	+	.	coverage=192;context=CCGGGCATAACAGCGGCGTGATCCATGCCGGGGTGTACTAC;IPDRatio=5.59;frac=0.996;fracLow=0.952;fracUp=1.000;identificationQv=311
CP008925 Salmonella_enterica_subsp._enterica_serovar_Cerro_87	kinModCall	m6A	1762030	1762030	300	-	.	coverage=192;context=TGTAGTACACCCCGGCATGGATCACGCCGCTGTTATGCCCG;IPDRatio=8.97;frac=1.000;fracLow=0.978;fracUp=1.000;identificationQv=326
CP008925 Salmonella_enterica_subsp._enterica_serovar_Cerro_87	kinModCall	m4C	1762038	1762038	31	-	.	coverage=177;context=GCCGGGCGTGTAGTACACCCCGGCATGGATCACGCCGCTGT;IPDRatio=1.52;frac=0.612;fracLow=0.362;fracUp=0.833;identificationQv=9
CP008925 Salmonella_enterica_subsp._enterica_serovar_Cerro_87	kinModCall	modified_base	1762045	1762045	26	+	.	coverage=189;context=CGTGATCCATGCCGGGGTGTACTACACGCCCGGCAGCCTCA;IPDRatio=1.43
CP008925 Salmonella_enterica_subsp._enterica_serovar_Cerro_87	kinModCall	modified_base	1762079	1762079	24	-	.	coverage=186;context=GTCGCCTGATTGCCCGCCAGACAAAACCGCGCTTTGAGGCT;IPDRatio=1.41
CP008925 Salmonella_enterica_subsp._enterica_serovar_Cerro_87	kinModCall	modified_base	1762088	1762088	24	+	.	coverage=198;context=GCGCGGTTTTGTCTGGCGGGCAATCAGGCGACCAAAACCTT;IPDRatio=1.41
CP008925 Salmonella_enterica_subsp._enterica_serovar_Cerro_87	kinModCall	modified_base	1762101	1762101	22	+	.	coverage=193;context=TGGCGGGCAATCAGGCGACCAAAACCTTTTGCGATCAAAAC;IPDRatio=1.35
CP008925 Salmonella_enterica_subsp._enterica_serovar_Cerro_87	kinModCall	modified_base	1762109	1762109	23	-	.	coverage=197;context=CGGATGTTGTTTTGATCGCAAAAGGTTTTGGTCGCCTGATT;IPDRatio=1.40
CP008925 Salmonella_enterica_subsp._enterica_serovar_Cerro_87	kinModCall	m6A	1762114	1762114	296	+	.	coverage=203;context=GGCGACCAAAACCTTTTGCGATCAAAACAACATCCGCTACG;IPDRatio=7.90;frac=0.981;fracLow=0.897;fracUp=1.000;identificationQv=285
CP008925 Salmonella_enterica_subsp._enterica_serovar_Cerro_87	kinModCall	m6A	1762115	1762115	282	-	.	coverage=199;context=TCGTAGCGGATGTTGTTTTGATCGCAAAAGGTTTTGGTCGC;IPDRatio=7.76;frac=0.956;fracLow=0.852;fracUp=1.000;identificationQv=288
CP008925 Salmonella_enterica_subsp._enterica_serovar_Cerro_87	kinModCall	m6A	1762131	1762131	51	-	.	coverage=198;context=CATTTTGCCGCAGGTGTCGTAGCGGATGTTGTTTTGATCGC;IPDRatio=1.91;frac=0.227;fracLow=0.142;fracUp=0.303;identificationQv=37
CP008925 Salmonella_enterica_subsp._enterica_serovar_Cerro_87	kinModCall	modified_base	1762134	1762134	42	+	.	coverage=193;context=ATCAAAACAACATCCGCTACGACACCTGCGGCAAAATGTTG;IPDRatio=1.71
CP008925 Salmonella_enterica_subsp._enterica_serovar_Cerro_87	kinModCall	modified_base	1762154	1762154	28	-	.	coverage=185;context=TCCAGCTCCGAGGTGGCGACCAACATTTTGCCGCAGGTGTC;IPDRatio=1.53
CP008925 Salmonella_enterica_subsp._enterica_serovar_Cerro_87	kinModCall	modified_base	1762177	1762177	22	-	.	coverage=197;context=ATAGCGCGCGCATCCGCGCCATTTCCAGCTCCGAGGTGGCG;IPDRatio=1.39
CP008925 Salmonella_enterica_subsp._enterica_serovar_Cerro_87	kinModCall	modified_base	1762183	1762183	26	+	.	coverage=189;context=CTCGGAGCTGGAAATGGCGCGGATGCGCGCGCTATGGGAGC;IPDRatio=1.68
CP008925 Salmonella_enterica_subsp._enterica_serovar_Cerro_87	kinModCall	modified_base	1762195	1762195	76	+	.	coverage=206;context=AATGGCGCGGATGCGCGCGCTATGGGAGCGGACGGCGGCCA;IPDRatio=2.07
CP008925 Salmonella_enterica_subsp._enterica_serovar_Cerro_87	kinModCall	modified_base	1762201	1762201	23	+	.	coverage=200;context=GCGGATGCGCGCGCTATGGGAGCGGACGGCGGCCAACGGCT;IPDRatio=1.43
CP008925 Salmonella_enterica_subsp._enterica_serovar_Cerro_87	kinModCall	modified_base	1762201	1762201	28	-	.	coverage=195;context=AGCCGTTGGCCGCCGTCCGCTCCCATAGCGCGCGCATCCGC;IPDRatio=1.48
CP008925 Salmonella_enterica_subsp._enterica_serovar_Cerro_87	kinModCall	m4C	1762217	1762217	28	+	.	coverage=195;context=TGGGAGCGGACGGCGGCCAACGGCTTAGAGCGCGAGTGGTT;IPDRatio=1.51;frac=0.372;fracLow=0.061;fracUp=0.486;identificationQv=15
CP008925 Salmonella_enterica_subsp._enterica_serovar_Cerro_87	kinModCall	modified_base	1762218	1762218	25	+	.	coverage=193;context=GGGAGCGGACGGCGGCCAACGGCTTAGAGCGCGAGTGGTTA;IPDRatio=1.74
CP008925 Salmonella_enterica_subsp._enterica_serovar_Cerro_87	kinModCall	modified_base	1762224	1762224	34	-	.	coverage=194;context=CGCGCTTAACCACTCGCGCTCTAAGCCGTTGGCCGCCGTCC;IPDRatio=1.50
CP008925 Salmonella_enterica_subsp._enterica_serovar_Cerro_87	kinModCall	modified_base	1762233	1762233	24	-	.	coverage=196;context=CAGCTCCGCCGCGCTTAACCACTCGCGCTCTAAGCCGTTGG;IPDRatio=1.43
CP008925 Salmonella_enterica_subsp._enterica_serovar_Cerro_87	kinModCall	modified_base	1762236	1762236	60	-	.	coverage=181;context=ACGCAGCTCCGCCGCGCTTAACCACTCGCGCTCTAAGCCGT;IPDRatio=1.96
CP008925 Salmonella_enterica_subsp._enterica_serovar_Cerro_87	kinModCall	modified_base	1762239	1762239	31	-	.	coverage=188;context=TTCACGCAGCTCCGCCGCGCTTAACCACTCGCGCTCTAAGC;IPDRatio=1.48
CP008925 Salmonella_enterica_subsp._enterica_serovar_Cerro_87	kinModCall	modified_base	1762248	1762248	31	+	.	coverage=182;context=GCGAGTGGTTAAGCGCGGCGGAGCTGCGTGAACGCGAACCC;IPDRatio=1.58
CP008925 Salmonella_enterica_subsp._enterica_serovar_Cerro_87	kinModCall	m6A	1762269	1762269	51	+	.	coverage=198;context=AGCTGCGTGAACGCGAACCCAATATCATTGGCCTGGGCGGG;IPDRatio=1.72;frac=0.086;fracLow=0.019;fracUp=0.155;identificationQv=14
CP008925 Salmonella_enterica_subsp._enterica_serovar_Cerro_87	kinModCall	m6A	1762270	1762270	75	+	.	coverage=189;context=GCTGCGTGAACGCGAACCCAATATCATTGGCCTGGGCGGGA;IPDRatio=2.02;frac=0.385;fracLow=0.259;fracUp=0.506;identificationQv=59
CP008925 Salmonella_enterica_subsp._enterica_serovar_Cerro_87	kinModCall	modified_base	1762275	1762275	21	+	.	coverage=201;context=GTGAACGCGAACCCAATATCATTGGCCTGGGCGGGATTTTT;IPDRatio=1.34
CP008925 Salmonella_enterica_subsp._enterica_serovar_Cerro_87	kinModCall	m6A	1762277	1762277	53	-	.	coverage=194;context=ACAAAAATCCCGCCCAGGCCAATGATATTGGGTTCGCGTTC;IPDRatio=1.90;frac=0.441;fracLow=0.294;fracUp=0.551;identificationQv=17
CP008925 Salmonella_enterica_subsp._enterica_serovar_Cerro_87	kinModCall	modified_base	1762299	1762299	23	+	.	coverage=190;context=GCCTGGGCGGGATTTTTGTCCCTTCCAGCGGGATTGTCAGC;IPDRatio=1.38
CP008925 Salmonella_enterica_subsp._enterica_serovar_Cerro_87	kinModCall	modified_base	1762301	1762301	23	-	.	coverage=184;context=TAGCTGACAATCCCGCTGGAAGGGACAAAAATCCCGCCCAG;IPDRatio=1.38
CP008925 Salmonella_enterica_subsp._enterica_serovar_Cerro_87	kinModCall	modified_base	1762311	1762311	37	+	.	coverage=193;context=TTTTTGTCCCTTCCAGCGGGATTGTCAGCTATCGCGATGTC;IPDRatio=1.62
CP008925 Salmonella_enterica_subsp._enterica_serovar_Cerro_87	kinModCall	m4C	1762314	1762314	52	-	.	coverage=194;context=CGCGACATCGCGATAGCTGACAATCCCGCTGGAAGGGACAA;IPDRatio=1.77;frac=0.616;fracLow=0.401;fracUp=0.789;identificationQv=9
CP008925 Salmonella_enterica_subsp._enterica_serovar_Cerro_87	kinModCall	modified_base	1762317	1762317	38	+	.	coverage=192;context=TCCCTTCCAGCGGGATTGTCAGCTATCGCGATGTCGCGACG;IPDRatio=1.59
CP008925 Salmonella_enterica_subsp._enterica_serovar_Cerro_87	kinModCall	modified_base	1762326	1762326	55	-	.	coverage=196;context=CGCCATGGCCGTCGCGACATCGCGATAGCTGACAATCCCGC;IPDRatio=1.91
CP008925 Salmonella_enterica_subsp._enterica_serovar_Cerro_87	kinModCall	modified_base	1762343	1762343	23	-	.	coverage=185;context=TTGGCCTGAAAGCGGTTCGCCATGGCCGTCGCGACATCGCG;IPDRatio=1.53
CP008925 Salmonella_enterica_subsp._enterica_serovar_Cerro_87	kinModCall	modified_base	1762362	1762362	25	+	.	coverage=201;context=TGGCGAACCGCTTTCAGGCCAAAGGCGGCGAGATCATCTAC;IPDRatio=1.42
CP008925 Salmonella_enterica_subsp._enterica_serovar_Cerro_87	kinModCall	m6A	1762374	1762374	290	+	.	coverage=192;context=TTCAGGCCAAAGGCGGCGAGATCATCTACCATGCCGAGGTC;IPDRatio=7.22;frac=0.994;fracLow=0.916;fracUp=1.000;identificationQv=264
CP008925 Salmonella_enterica_subsp._enterica_serovar_Cerro_87	kinModCall	m6A	1762375	1762375	332	-	.	coverage=196;context=TGACCTCGGCATGGTAGATGATCTCGCCGCCTTTGGCCTGA;IPDRatio=8.69;frac=1.000;fracLow=0.963;fracUp=1.000;identificationQv=336
CP008925 Salmonella_enterica_subsp._enterica_serovar_Cerro_87	kinModCall	modified_base	1762379	1762379	29	+	.	coverage=197;context=GCCAAAGGCGGCGAGATCATCTACCATGCCGAGGTCAGCGC;IPDRatio=1.45
CP008925 Salmonella_enterica_subsp._enterica_serovar_Cerro_87	kinModCall	m4C	1762386	1762386	119	-	.	coverage=188;context=TGTTAGCGCGCTGACCTCGGCATGGTAGATGATCTCGCCGC;IPDRatio=3.55;frac=0.995;fracLow=0.990;fracUp=1.000;identificationQv=87
CP008925 Salmonella_enterica_subsp._enterica_serovar_Cerro_87	kinModCall	modified_base	1762406	1762406	30	+	.	coverage=196;context=GCCGAGGTCAGCGCGCTAACAGAACATGCCGCTGGCGTTGT;IPDRatio=1.46
CP008925 Salmonella_enterica_subsp._enterica_serovar_Cerro_87	kinModCall	modified_base	1762408	1762408	54	-	.	coverage=176;context=TGACAACGCCAGCGGCATGTTCTGTTAGCGCGCTGACCTCG;IPDRatio=1.98
CP008925 Salmonella_enterica_subsp._enterica_serovar_Cerro_87	kinModCall	modified_base	1762429	1762429	25	-	.	coverage=193;context=CCCGACCTTGCGAGGTGCGAATGACAACGCCAGCGGCATGT;IPDRatio=1.50
CP008925 Salmonella_enterica_subsp._enterica_serovar_Cerro_87	kinModCall	m6A	1762430	1762430	35	-	.	coverage=196;context=TCCCGACCTTGCGAGGTGCGAATGACAACGCCAGCGGCATG;IPDRatio=1.59;frac=0.303;fracLow=0.206;fracUp=0.423;identificationQv=16
CP008925 Salmonella_enterica_subsp._enterica_serovar_Cerro_87	kinModCall	modified_base	1762452	1762452	21	+	.	coverage=196;context=GCACCTCGCAAGGTCGGGAAATCGAAACCGCTACGCTTATC;IPDRatio=1.38
CP008925 Salmonella_enterica_subsp._enterica_serovar_Cerro_87	kinModCall	modified_base	1762458	1762458	37	+	.	coverage=204;context=CGCAAGGTCGGGAAATCGAAACCGCTACGCTTATCGGCTGT;IPDRatio=1.62
CP008925 Salmonella_enterica_subsp._enterica_serovar_Cerro_87	kinModCall	modified_base	1762461	1762461	26	-	.	coverage=204;context=TGCACAGCCGATAAGCGTAGCGGTTTCGATTTCCCGACCTT;IPDRatio=1.48
CP008925 Salmonella_enterica_subsp._enterica_serovar_Cerro_87	kinModCall	modified_base	1762463	1762463	32	-	.	coverage=200;context=CCTGCACAGCCGATAAGCGTAGCGGTTTCGATTTCCCGACC;IPDRatio=1.51
CP008925 Salmonella_enterica_subsp._enterica_serovar_Cerro_87	kinModCall	modified_base	1762470	1762470	22	+	.	coverage=208;context=AAATCGAAACCGCTACGCTTATCGGCTGTGCAGGACTAATG;IPDRatio=1.37
CP008925 Salmonella_enterica_subsp._enterica_serovar_Cerro_87	kinModCall	modified_base	1762475	1762475	31	+	.	coverage=209;context=GAAACCGCTACGCTTATCGGCTGTGCAGGACTAATGGCGGA;IPDRatio=1.68
CP008925 Salmonella_enterica_subsp._enterica_serovar_Cerro_87	kinModCall	modified_base	1762479	1762479	33	-	.	coverage=206;context=CCGATCCGCCATTAGTCCTGCACAGCCGATAAGCGTAGCGG;IPDRatio=1.48
CP008925 Salmonella_enterica_subsp._enterica_serovar_Cerro_87	kinModCall	m4C	1762482	1762482	41	-	.	coverage=201;context=CAGCCGATCCGCCATTAGTCCTGCACAGCCGATAAGCGTAG;IPDRatio=1.68;frac=0.384;fracLow=0.250;fracUp=0.484;identificationQv=6
CP008925 Salmonella_enterica_subsp._enterica_serovar_Cerro_87	kinModCall	modified_base	1762484	1762484	30	+	.	coverage=207;context=ACGCTTATCGGCTGTGCAGGACTAATGGCGGATCGGCTGGT;IPDRatio=1.47
CP008925 Salmonella_enterica_subsp._enterica_serovar_Cerro_87	kinModCall	modified_base	1762487	1762487	45	+	.	coverage=213;context=CTTATCGGCTGTGCAGGACTAATGGCGGATCGGCTGGTCAA;IPDRatio=1.65
CP008925 Salmonella_enterica_subsp._enterica_serovar_Cerro_87	kinModCall	modified_base	1762492	1762492	31	-	.	coverage=203;context=GCATTTTGACCAGCCGATCCGCCATTAGTCCTGCACAGCCG;IPDRatio=1.51
CP008925 Salmonella_enterica_subsp._enterica_serovar_Cerro_87	kinModCall	m6A	1762495	1762495	297	+	.	coverage=207;context=CTGTGCAGGACTAATGGCGGATCGGCTGGTCAAAATGCTGG;IPDRatio=6.58;frac=0.995;fracLow=0.990;fracUp=1.000;identificationQv=283
CP008925 Salmonella_enterica_subsp._enterica_serovar_Cerro_87	kinModCall	m6A	1762496	1762496	290	-	.	coverage=207;context=CCCAGCATTTTGACCAGCCGATCCGCCATTAGTCCTGCACA;IPDRatio=6.79;frac=1.000;fracLow=0.977;fracUp=1.000;identificationQv=268
CP008925 Salmonella_enterica_subsp._enterica_serovar_Cerro_87	kinModCall	m6A	1762504	1762504	50	-	.	coverage=206;context=GCTCCACGCCCAGCATTTTGACCAGCCGATCCGCCATTAGT;IPDRatio=1.81;frac=0.285;fracLow=0.206;fracUp=0.389;identificationQv=7
CP008925 Salmonella_enterica_subsp._enterica_serovar_Cerro_87	kinModCall	modified_base	1762530	1762530	26	+	.	coverage=204;context=TGCTGGGCGTGGAGCCCGGTTTTATTATCTGCCCTTTCCGC;IPDRatio=1.46
CP008925 Salmonella_enterica_subsp._enterica_serovar_Cerro_87	kinModCall	modified_base	1762531	1762531	40	+	.	coverage=211;context=GCTGGGCGTGGAGCCCGGTTTTATTATCTGCCCTTTCCGCG;IPDRatio=1.64
CP008925 Salmonella_enterica_subsp._enterica_serovar_Cerro_87	kinModCall	modified_base	1762536	1762536	23	+	.	coverage=209;context=GCGTGGAGCCCGGTTTTATTATCTGCCCTTTCCGCGGCGAG;IPDRatio=1.41
CP008925 Salmonella_enterica_subsp._enterica_serovar_Cerro_87	kinModCall	modified_base	1762538	1762538	26	-	.	coverage=193;context=TACTCGCCGCGGAAAGGGCAGATAATAAAACCGGGCTCCAC;IPDRatio=1.41
CP008925 Salmonella_enterica_subsp._enterica_serovar_Cerro_87	kinModCall	modified_base	1762545	1762545	27	-	.	coverage=206;context=ACGAAAGTACTCGCCGCGGAAAGGGCAGATAATAAAACCGG;IPDRatio=1.46
CP008925 Salmonella_enterica_subsp._enterica_serovar_Cerro_87	kinModCall	m6A	1762555	1762555	32	+	.	coverage=199;context=TATCTGCCCTTTCCGCGGCGAGTACTTTCGTCTGGCCCCGC;IPDRatio=1.48;frac=0.103;fracLow=0.020;fracUp=0.170;identificationQv=10
CP008925 Salmonella_enterica_subsp._enterica_serovar_Cerro_87	kinModCall	modified_base	1762558	1762558	21	+	.	coverage=213;context=CTGCCCTTTCCGCGGCGAGTACTTTCGTCTGGCCCCGCGAC;IPDRatio=1.36
CP008925 Salmonella_enterica_subsp._enterica_serovar_Cerro_87	kinModCall	modified_base	1762560	1762560	27	-	.	coverage=200;context=GTGTCGCGGGGCCAGACGAAAGTACTCGCCGCGGAAAGGGC;IPDRatio=1.41
CP008925 Salmonella_enterica_subsp._enterica_serovar_Cerro_87	kinModCall	modified_base	1762565	1762565	23	-	.	coverage=202;context=CGGTTGTGTCGCGGGGCCAGACGAAAGTACTCGCCGCGGAA;IPDRatio=1.42
CP008925 Salmonella_enterica_subsp._enterica_serovar_Cerro_87	kinModCall	modified_base	1762578	1762578	46	+	.	coverage=213;context=ACTTTCGTCTGGCCCCGCGACACAACCGGATCGTTAACCAT;IPDRatio=1.74
CP008925 Salmonella_enterica_subsp._enterica_serovar_Cerro_87	kinModCall	m6A	1762582	1762582	112	+	.	coverage=208;context=TCGTCTGGCCCCGCGACACAACCGGATCGTTAACCATTTGA;IPDRatio=2.42;frac=0.465;fracLow=0.302;fracUp=0.582;identificationQv=46
CP008925 Salmonella_enterica_subsp._enterica_serovar_Cerro_87	kinModCall	m6A	1762587	1762587	309	+	.	coverage=209;context=TGGCCCCGCGACACAACCGGATCGTTAACCATTTGATCTAC;IPDRatio=8.45;frac=1.000;fracLow=0.935;fracUp=1.000;identificationQv=272
CP008925 Salmonella_enterica_subsp._enterica_serovar_Cerro_87	kinModCall	m6A	1762588	1762588	297	-	.	coverage=213;context=GGTAGATCAAATGGTTAACGATCCGGTTGTGTCGCGGGGCC;IPDRatio=6.99;frac=1.000;fracLow=0.940;fracUp=1.000;identificationQv=247
CP008925 Salmonella_enterica_subsp._enterica_serovar_Cerro_87	kinModCall	modified_base	1762591	1762591	40	+	.	coverage=213;context=CCCGCGACACAACCGGATCGTTAACCATTTGATCTACCCGA;IPDRatio=1.58
CP008925 Salmonella_enterica_subsp._enterica_serovar_Cerro_87	kinModCall	modified_base	1762592	1762592	38	+	.	coverage=211;context=CCGCGACACAACCGGATCGTTAACCATTTGATCTACCCGAT;IPDRatio=1.61
CP008925 Salmonella_enterica_subsp._enterica_serovar_Cerro_87	kinModCall	modified_base	1762593	1762593	25	+	.	coverage=218;context=CGCGACACAACCGGATCGTTAACCATTTGATCTACCCGATC;IPDRatio=1.41
CP008925 Salmonella_enterica_subsp._enterica_serovar_Cerro_87	kinModCall	m6A	1762602	1762602	322	+	.	coverage=216;context=ACCGGATCGTTAACCATTTGATCTACCCGATCCCCGATCCG;IPDRatio=4.79;frac=1.000;fracLow=1.000;fracUp=1.000;identificationQv=328
CP008925 Salmonella_enterica_subsp._enterica_serovar_Cerro_87	kinModCall	m6A	1762603	1762603	323	-	.	coverage=209;context=CCGGATCGGGGATCGGGTAGATCAAATGGTTAACGATCCGG;IPDRatio=6.64;frac=0.996;fracLow=0.962;fracUp=1.000;identificationQv=314
CP008925 Salmonella_enterica_subsp._enterica_serovar_Cerro_87	kinModCall	m6A	1762611	1762611	301	+	.	coverage=208;context=TTAACCATTTGATCTACCCGATCCCCGATCCGGCAATGCCG;IPDRatio=6.66;frac=1.000;fracLow=0.924;fracUp=1.000;identificationQv=242
CP008925 Salmonella_enterica_subsp._enterica_serovar_Cerro_87	kinModCall	m6A	1762612	1762612	282	-	.	coverage=214;context=ACGGCATTGCCGGATCGGGGATCGGGTAGATCAAATGGTTA;IPDRatio=4.60;frac=1.000;fracLow=0.985;fracUp=1.000;identificationQv=325
CP008925 Salmonella_enterica_subsp._enterica_serovar_Cerro_87	kinModCall	m6A	1762618	1762618	272	+	.	coverage=210;context=TTTGATCTACCCGATCCCCGATCCGGCAATGCCGTTTCTCG;IPDRatio=6.13;frac=0.985;fracLow=0.902;fracUp=1.000;identificationQv=240
CP008925 Salmonella_enterica_subsp._enterica_serovar_Cerro_87	kinModCall	m6A	1762619	1762619	282	-	.	coverage=207;context=CCGAGAAACGGCATTGCCGGATCGGGGATCGGGTAGATCAA;IPDRatio=6.04;frac=0.992;fracLow=0.900;fracUp=1.000;identificationQv=300
CP008925 Salmonella_enterica_subsp._enterica_serovar_Cerro_87	kinModCall	modified_base	1762627	1762627	27	-	.	coverage=214;context=GATGGACGCCGAGAAACGGCATTGCCGGATCGGGGATCGGG;IPDRatio=1.43
CP008925 Salmonella_enterica_subsp._enterica_serovar_Cerro_87	kinModCall	m4C	1762647	1762647	127	+	.	coverage=215;context=TGCCGTTTCTCGGCGTCCATCTTACCCGCATGATCGACGGC;IPDRatio=2.92;frac=0.772;fracLow=0.639;fracUp=0.903;identificationQv=95
CP008925 Salmonella_enterica_subsp._enterica_serovar_Cerro_87	kinModCall	m6A	1762659	1762659	330	+	.	coverage=215;context=GCGTCCATCTTACCCGCATGATCGACGGCAGCGTTACGGTC;IPDRatio=8.06;frac=0.991;fracLow=0.978;fracUp=1.000;identificationQv=304
CP008925 Salmonella_enterica_subsp._enterica_serovar_Cerro_87	kinModCall	m6A	1762660	1762660	305	-	.	coverage=217;context=CGACCGTAACGCTGCCGTCGATCATGCGGGTAAGATGGACG;IPDRatio=7.41;frac=0.999;fracLow=0.963;fracUp=1.000;identificationQv=286
CP008925 Salmonella_enterica_subsp._enterica_serovar_Cerro_87	kinModCall	modified_base	1762662	1762662	22	+	.	coverage=205;context=TCCATCTTACCCGCATGATCGACGGCAGCGTTACGGTCGGG;IPDRatio=1.36
CP008925 Salmonella_enterica_subsp._enterica_serovar_Cerro_87	kinModCall	modified_base	1762663	1762663	29	+	.	coverage=209;context=CCATCTTACCCGCATGATCGACGGCAGCGTTACGGTCGGGC;IPDRatio=1.52
CP008925 Salmonella_enterica_subsp._enterica_serovar_Cerro_87	kinModCall	modified_base	1762673	1762673	55	+	.	coverage=204;context=CGCATGATCGACGGCAGCGTTACGGTCGGGCCGAATGCGGT;IPDRatio=1.79
CP008925 Salmonella_enterica_subsp._enterica_serovar_Cerro_87	kinModCall	modified_base	1762681	1762681	23	+	.	coverage=196;context=CGACGGCAGCGTTACGGTCGGGCCGAATGCGGTGCTGGCGC;IPDRatio=1.55
CP008925 Salmonella_enterica_subsp._enterica_serovar_Cerro_87	kinModCall	modified_base	1762701	1762701	25	+	.	coverage=219;context=GGCCGAATGCGGTGCTGGCGCTTAAACGCGAAGGCTACCGT;IPDRatio=1.43
CP008925 Salmonella_enterica_subsp._enterica_serovar_Cerro_87	kinModCall	modified_base	1762722	1762722	32	-	.	coverage=214;context=GGTGAAGGAAACGTCGCGCTTACGGTAGCCTTCGCGTTTAA;IPDRatio=1.50
CP008925 Salmonella_enterica_subsp._enterica_serovar_Cerro_87	kinModCall	modified_base	1762729	1762729	34	+	.	coverage=218;context=CGAAGGCTACCGTAAGCGCGACGTTTCCTTCACCGACACCC;IPDRatio=1.58
CP008925 Salmonella_enterica_subsp._enterica_serovar_Cerro_87	kinModCall	modified_base	1762737	1762737	28	-	.	coverage=209;context=AATCTCCAGGGTGTCGGTGAAGGAAACGTCGCGCTTACGGT;IPDRatio=1.51
CP008925 Salmonella_enterica_subsp._enterica_serovar_Cerro_87	kinModCall	modified_base	1762743	1762743	22	+	.	coverage=209;context=AGCGCGACGTTTCCTTCACCGACACCCTGGAGATTTTCCGC;IPDRatio=1.35
CP008925 Salmonella_enterica_subsp._enterica_serovar_Cerro_87	kinModCall	modified_base	1762754	1762754	31	-	.	coverage=222;context=ATGCCGGCGGAGCGGAAAATCTCCAGGGTGTCGGTGAAGGA;IPDRatio=1.49
CP008925 Salmonella_enterica_subsp._enterica_serovar_Cerro_87	kinModCall	modified_base	1762763	1762763	29	+	.	coverage=226;context=GACACCCTGGAGATTTTCCGCTCCGCCGGCATTCGCCGCGT;IPDRatio=1.48
CP008925 Salmonella_enterica_subsp._enterica_serovar_Cerro_87	kinModCall	modified_base	1762770	1762770	24	-	.	coverage=208;context=TTGCAGTACGCGGCGAATGCCGGCGGAGCGGAAAATCTCCA;IPDRatio=1.40
CP008925 Salmonella_enterica_subsp._enterica_serovar_Cerro_87	kinModCall	modified_base	1762790	1762790	25	+	.	coverage=219;context=GGCATTCGCCGCGTACTGCAAAACCATCTGCTTTCCGGACT;IPDRatio=1.41
CP008925 Salmonella_enterica_subsp._enterica_serovar_Cerro_87	kinModCall	modified_base	1762797	1762797	21	-	.	coverage=220;context=CTCGCCCAGTCCGGAAAGCAGATGGTTTTGCAGTACGCGGC;IPDRatio=1.39
CP008925 Salmonella_enterica_subsp._enterica_serovar_Cerro_87	kinModCall	modified_base	1762824	1762824	22	-	.	coverage=205;context=GCCGCTTTTGCACAGCGAGTTTTTCATCTCGCCCAGTCCGG;IPDRatio=1.36
CP008925 Salmonella_enterica_subsp._enterica_serovar_Cerro_87	kinModCall	modified_base	1762858	1762858	22	-	.	coverage=213;context=GGCTGGGGCAATACTTTTGTACTCGCCGCAAATAGCCGCTT;IPDRatio=1.34
CP008925 Salmonella_enterica_subsp._enterica_serovar_Cerro_87	kinModCall	modified_base	1762859	1762859	26	+	.	coverage=228;context=AGCGGCTATTTGCGGCGAGTACAAAAGTATTGCCCCAGCCT;IPDRatio=1.40
CP008925 Salmonella_enterica_subsp._enterica_serovar_Cerro_87	kinModCall	m6A	1762869	1762869	100	-	.	coverage=222;context=GTTGACGGTCAGGCTGGGGCAATACTTTTGTACTCGCCGCA;IPDRatio=2.24;frac=0.436;fracLow=0.298;fracUp=0.530;identificationQv=46
CP008925 Salmonella_enterica_subsp._enterica_serovar_Cerro_87	kinModCall	m6A	1762891	1762891	390	+	.	coverage=234;context=CCCCAGCCTGACCGTCAACGATCTCCAGCCCTGGCCGGCAG;IPDRatio=7.63;frac=0.999;fracLow=0.998;fracUp=1.000;identificationQv=366
CP008925 Salmonella_enterica_subsp._enterica_serovar_Cerro_87	kinModCall	m6A	1762892	1762892	353	-	.	coverage=230;context=CCTGCCGGCCAGGGCTGGAGATCGTTGACGGTCAGGCTGGG;IPDRatio=8.38;frac=1.000;fracLow=0.945;fracUp=1.000;identificationQv=346
CP008925 Salmonella_enterica_subsp._enterica_serovar_Cerro_87	kinModCall	m4C	1762900	1762900	59	+	.	coverage=231;context=GACCGTCAACGATCTCCAGCCCTGGCCGGCAGGCGTGCGGG;IPDRatio=1.84;frac=0.593;fracLow=0.426;fracUp=0.773;identificationQv=25
CP008925 Salmonella_enterica_subsp._enterica_serovar_Cerro_87	kinModCall	modified_base	1762906	1762906	23	+	.	coverage=218;context=CAACGATCTCCAGCCCTGGCCGGCAGGCGTGCGGGCGCAGG;IPDRatio=1.41
CP008925 Salmonella_enterica_subsp._enterica_serovar_Cerro_87	kinModCall	modified_base	1762907	1762907	26	-	.	coverage=207;context=GCCTGCGCCCGCACGCCTGCCGGCCAGGGCTGGAGATCGTT;IPDRatio=1.47
CP008925 Salmonella_enterica_subsp._enterica_serovar_Cerro_87	kinModCall	modified_base	1762908	1762908	21	-	.	coverage=234;context=CGCCTGCGCCCGCACGCCTGCCGGCCAGGGCTGGAGATCGT;IPDRatio=1.46
CP008925 Salmonella_enterica_subsp._enterica_serovar_Cerro_87	kinModCall	modified_base	1762909	1762909	108	-	.	coverage=232;context=CCGCCTGCGCCCGCACGCCTGCCGGCCAGGGCTGGAGATCG;IPDRatio=2.36
CP008925 Salmonella_enterica_subsp._enterica_serovar_Cerro_87	kinModCall	modified_base	1762915	1762915	33	+	.	coverage=226;context=CCAGCCCTGGCCGGCAGGCGTGCGGGCGCAGGCGGTTTCGC;IPDRatio=1.49
CP008925 Salmonella_enterica_subsp._enterica_serovar_Cerro_87	kinModCall	m4C	1762927	1762927	37	+	.	coverage=225;context=GGCAGGCGTGCGGGCGCAGGCGGTTTCGCCGGACGGCAAAC;IPDRatio=1.63;frac=0.530;fracLow=0.360;fracUp=0.704;identificationQv=6
CP008925 Salmonella_enterica_subsp._enterica_serovar_Cerro_87	kinModCall	modified_base	1762967	1762967	36	-	.	coverage=229;context=ATGGAACGCGGCGTTGTGACAAACAGAAAATCATCAATCAG;IPDRatio=1.50
CP008925 Salmonella_enterica_subsp._enterica_serovar_Cerro_87	kinModCall	modified_base	1762982	1762982	22	+	.	coverage=216;context=CTGTTTGTCACAACGCCGCGTTCCATTCACACCTGTAACGC;IPDRatio=1.40
CP008925 Salmonella_enterica_subsp._enterica_serovar_Cerro_87	kinModCall	m6A	1762982	1762982	47	-	.	coverage=223;context=GCGTTACAGGTGTGAATGGAACGCGGCGTTGTGACAAACAG;IPDRatio=1.84;frac=0.283;fracLow=0.201;fracUp=0.354;identificationQv=8
CP008925 Salmonella_enterica_subsp._enterica_serovar_Cerro_87	kinModCall	m6A	1762983	1762983	144	-	.	coverage=228;context=GGCGTTACAGGTGTGAATGGAACGCGGCGTTGTGACAAACA;IPDRatio=3.59;frac=0.583;fracLow=0.461;fracUp=0.701;identificationQv=105
CP008925 Salmonella_enterica_subsp._enterica_serovar_Cerro_87	kinModCall	m4C	1762989	1762989	102	+	.	coverage=215;context=TCACAACGCCGCGTTCCATTCACACCTGTAACGCCCCCTCC;IPDRatio=2.73;frac=0.596;fracLow=0.453;fracUp=0.721;identificationQv=46
CP008925 Salmonella_enterica_subsp._enterica_serovar_Cerro_87	kinModCall	modified_base	1762992	1762992	26	+	.	coverage=212;context=CAACGCCGCGTTCCATTCACACCTGTAACGCCCCCTCCCCG;IPDRatio=1.43
CP008925 Salmonella_enterica_subsp._enterica_serovar_Cerro_87	kinModCall	modified_base	1762998	1762998	31	-	.	coverage=215;context=CGCCGCCGGGGAGGGGGCGTTACAGGTGTGAATGGAACGCG;IPDRatio=1.48
CP008925 Salmonella_enterica_subsp._enterica_serovar_Cerro_87	kinModCall	modified_base	1763000	1763000	41	-	.	coverage=205;context=GTCGCCGCCGGGGAGGGGGCGTTACAGGTGTGAATGGAACG;IPDRatio=1.64
CP008925 Salmonella_enterica_subsp._enterica_serovar_Cerro_87	kinModCall	modified_base	1763007	1763007	45	-	.	coverage=230;context=CGCTGATGTCGCCGCCGGGGAGGGGGCGTTACAGGTGTGAA;IPDRatio=1.69
CP008925 Salmonella_enterica_subsp._enterica_serovar_Cerro_87	kinModCall	modified_base	1763024	1763024	21	+	.	coverage=209;context=CCCTCCCCGGCGGCGACATCAGCGATACCTATCGGCGCGCA;IPDRatio=1.35
CP008925 Salmonella_enterica_subsp._enterica_serovar_Cerro_87	kinModCall	modified_base	1763028	1763028	56	+	.	coverage=207;context=CCCCGGCGGCGACATCAGCGATACCTATCGGCGCGCATATC;IPDRatio=1.86
CP008925 Salmonella_enterica_subsp._enterica_serovar_Cerro_87	kinModCall	modified_base	1763035	1763035	72	-	.	coverage=221;context=TACTGACGATATGCGCGCCGATAGGTATCGCTGATGTCGCC;IPDRatio=1.93
CP008925 Salmonella_enterica_subsp._enterica_serovar_Cerro_87	kinModCall	modified_base	1763046	1763046	23	+	.	coverage=211;context=CGATACCTATCGGCGCGCATATCGTCAGTAAAGTTCAGGCG;IPDRatio=1.41
CP008925 Salmonella_enterica_subsp._enterica_serovar_Cerro_87	kinModCall	m4C	1763051	1763051	30	+	.	coverage=214;context=CCTATCGGCGCGCATATCGTCAGTAAAGTTCAGGCGCTACG;IPDRatio=1.54;frac=0.570;fracLow=0.375;fracUp=0.735;identificationQv=3
CP008925 Salmonella_enterica_subsp._enterica_serovar_Cerro_87	kinModCall	modified_base	1763057	1763057	32	-	.	coverage=219;context=CTTGCGCGTAGCGCCTGAACTTTACTGACGATATGCGCGCC;IPDRatio=1.46
CP008925 Salmonella_enterica_subsp._enterica_serovar_Cerro_87	kinModCall	modified_base	1763060	1763060	40	-	.	coverage=222;context=TGGCTTGCGCGTAGCGCCTGAACTTTACTGACGATATGCGC;IPDRatio=1.58
CP008925 Salmonella_enterica_subsp._enterica_serovar_Cerro_87	kinModCall	modified_base	1763068	1763068	33	-	.	coverage=217;context=GGTTGCTCTGGCTTGCGCGTAGCGCCTGAACTTTACTGACG;IPDRatio=1.48
CP008925 Salmonella_enterica_subsp._enterica_serovar_Cerro_87	kinModCall	modified_base	1763074	1763074	39	+	.	coverage=215;context=TAAAGTTCAGGCGCTACGCGCAAGCCAGAGCAACCCCGGAC;IPDRatio=1.59
CP008925 Salmonella_enterica_subsp._enterica_serovar_Cerro_87	kinModCall	m6A	1763082	1763082	323	+	.	coverage=213;context=AGGCGCTACGCGCAAGCCAGAGCAACCCCGGACGTACGCTG;IPDRatio=10.44;frac=1.000;fracLow=1.000;fracUp=1.000;identificationQv=305
CP008925 Salmonella_enterica_subsp._enterica_serovar_Cerro_87	kinModCall	modified_base	1763084	1763084	31	+	.	coverage=209;context=GCGCTACGCGCAAGCCAGAGCAACCCCGGACGTACGCTGCG;IPDRatio=1.53
CP008925 Salmonella_enterica_subsp._enterica_serovar_Cerro_87	kinModCall	m6A	1763126	1763126	87	+	.	coverage=214;context=GCGGCACGCAGCGTGGACGCATTACACGCCGCATTTACCCG;IPDRatio=2.08;frac=0.330;fracLow=0.217;fracUp=0.441;identificationQv=40
CP008925 Salmonella_enterica_subsp._enterica_serovar_Cerro_87	kinModCall	modified_base	1763139	1763139	84	+	.	coverage=205;context=TGGACGCATTACACGCCGCATTTACCCGTTAACCCTTCAGA;IPDRatio=2.48
CP008925 Salmonella_enterica_subsp._enterica_serovar_Cerro_87	kinModCall	modified_base	1763150	1763150	36	-	.	coverage=220;context=ATTGCTTCCTGTCTGAAGGGTTAACGGGTAAATGCGGCGTG;IPDRatio=1.54
CP008925 Salmonella_enterica_subsp._enterica_serovar_Cerro_87	kinModCall	modified_base	1763151	1763151	29	-	.	coverage=198;context=AATTGCTTCCTGTCTGAAGGGTTAACGGGTAAATGCGGCGT;IPDRatio=1.52
CP008925 Salmonella_enterica_subsp._enterica_serovar_Cerro_87	kinModCall	modified_base	1763167	1763167	35	+	.	coverage=206;context=TTAACCCTTCAGACAGGAAGCAATTATGCAACTTAACGACT;IPDRatio=1.56
CP008925 Salmonella_enterica_subsp._enterica_serovar_Cerro_87	kinModCall	modified_base	1763170	1763170	28	-	.	coverage=213;context=TAGAGTCGTTAAGTTGCATAATTGCTTCCTGTCTGAAGGGT;IPDRatio=1.43
CP008925 Salmonella_enterica_subsp._enterica_serovar_Cerro_87	kinModCall	m4C	1763188	1763188	54	+	.	coverage=206;context=AATTATGCAACTTAACGACTCTACCCTGTTCCGCCAGCAGG;IPDRatio=1.80;frac=0.435;fracLow=0.284;fracUp=0.581;identificationQv=16
CP008925 Salmonella_enterica_subsp._enterica_serovar_Cerro_87	kinModCall	modified_base	1763193	1763193	21	-	.	coverage=206;context=AAAGGCCTGCTGGCGGAACAGGGTAGAGTCGTTAAGTTGCA;IPDRatio=1.64
CP008925 Salmonella_enterica_subsp._enterica_serovar_Cerro_87	kinModCall	modified_base	1763195	1763195	38	-	.	coverage=215;context=ATAAAGGCCTGCTGGCGGAACAGGGTAGAGTCGTTAAGTTG;IPDRatio=1.53
CP008925 Salmonella_enterica_subsp._enterica_serovar_Cerro_87	kinModCall	modified_base	1763208	1763208	56	+	.	coverage=181;context=CTACCCTGTTCCGCCAGCAGGCCTTTATCGATGGCGACTGG;IPDRatio=1.94
CP008925 Salmonella_enterica_subsp._enterica_serovar_Cerro_87	kinModCall	modified_base	1763238	1763238	23	+	.	coverage=219;context=ATGGCGACTGGCGCGACGCGCGCGGCGGCGATGTCATCCCC;IPDRatio=1.36
CP008925 Salmonella_enterica_subsp._enterica_serovar_Cerro_87	kinModCall	modified_base	1763240	1763240	30	+	.	coverage=219;context=GGCGACTGGCGCGACGCGCGCGGCGGCGATGTCATCCCCGT;IPDRatio=1.60
CP008925 Salmonella_enterica_subsp._enterica_serovar_Cerro_87	kinModCall	modified_base	1763248	1763248	54	+	.	coverage=215;context=GCGCGACGCGCGCGGCGGCGATGTCATCCCCGTGAGCAACC;IPDRatio=1.80
CP008925 Salmonella_enterica_subsp._enterica_serovar_Cerro_87	kinModCall	m4C	1763252	1763252	85	+	.	coverage=205;context=GACGCGCGCGGCGGCGATGTCATCCCCGTGAGCAACCCCGC;IPDRatio=2.22;frac=0.811;fracLow=0.601;fracUp=0.987;identificationQv=42
CP008925 Salmonella_enterica_subsp._enterica_serovar_Cerro_87	kinModCall	modified_base	1763264	1763264	22	+	.	coverage=197;context=GGCGATGTCATCCCCGTGAGCAACCCCGCCAACGGGAAACC;IPDRatio=1.34
CP008925 Salmonella_enterica_subsp._enterica_serovar_Cerro_87	kinModCall	modified_base	1763266	1763266	24	+	.	coverage=190;context=CGATGTCATCCCCGTGAGCAACCCCGCCAACGGGAAACCGC;IPDRatio=1.43
CP008925 Salmonella_enterica_subsp._enterica_serovar_Cerro_87	kinModCall	modified_base	1763282	1763282	50	+	.	coverage=183;context=AGCAACCCCGCCAACGGGAAACCGCTTGGCAATGTGCCCAA;IPDRatio=1.76
CP008925 Salmonella_enterica_subsp._enterica_serovar_Cerro_87	kinModCall	modified_base	1763285	1763285	22	-	.	coverage=208;context=ATTTTGGGCACATTGCCAAGCGGTTTCCCGTTGGCGGGGTT;IPDRatio=1.45
CP008925 Salmonella_enterica_subsp._enterica_serovar_Cerro_87	kinModCall	modified_base	1763293	1763293	37	+	.	coverage=195;context=CAACGGGAAACCGCTTGGCAATGTGCCCAAAATGGGGGCGG;IPDRatio=1.67
CP008925 Salmonella_enterica_subsp._enterica_serovar_Cerro_87	kinModCall	modified_base	1763294	1763294	30	-	.	coverage=208;context=TCCGCCCCCATTTTGGGCACATTGCCAAGCGGTTTCCCGTT;IPDRatio=1.42
CP008925 Salmonella_enterica_subsp._enterica_serovar_Cerro_87	kinModCall	modified_base	1763303	1763303	36	+	.	coverage=202;context=CCGCTTGGCAATGTGCCCAAAATGGGGGCGGAAGAGACGCG;IPDRatio=1.57
CP008925 Salmonella_enterica_subsp._enterica_serovar_Cerro_87	kinModCall	modified_base	1763306	1763306	26	-	.	coverage=197;context=TCGCGCGTCTCTTCCGCCCCCATTTTGGGCACATTGCCAAG;IPDRatio=1.43
CP008925 Salmonella_enterica_subsp._enterica_serovar_Cerro_87	kinModCall	modified_base	1763314	1763314	21	+	.	coverage=200;context=TGTGCCCAAAATGGGGGCGGAAGAGACGCGCGACGCCATCA;IPDRatio=1.36
CP008925 Salmonella_enterica_subsp._enterica_serovar_Cerro_87	kinModCall	modified_base	1763319	1763319	27	+	.	coverage=195;context=CCAAAATGGGGGCGGAAGAGACGCGCGACGCCATCAACGCC;IPDRatio=1.47
CP008925 Salmonella_enterica_subsp._enterica_serovar_Cerro_87	kinModCall	modified_base	1763325	1763325	37	-	.	coverage=210;context=ATTGGCGGCGTTGATGGCGTCGCGCGTCTCTTCCGCCCCCA;IPDRatio=1.55
CP008925 Salmonella_enterica_subsp._enterica_serovar_Cerro_87	kinModCall	m4C	1763337	1763337	69	-	.	coverage=209;context=GGGCAGGGCGCGATTGGCGGCGTTGATGGCGTCGCGCGTCT;IPDRatio=2.03;frac=0.890;fracLow=0.692;fracUp=1.000;identificationQv=23
CP008925 Salmonella_enterica_subsp._enterica_serovar_Cerro_87	kinModCall	modified_base	1763342	1763342	21	+	.	coverage=189;context=CGCGACGCCATCAACGCCGCCAATCGCGCCCTGCCCGCCTG;IPDRatio=1.37
CP008925 Salmonella_enterica_subsp._enterica_serovar_Cerro_87	kinModCall	modified_base	1763345	1763345	33	-	.	coverage=209;context=CGCCAGGCGGGCAGGGCGCGATTGGCGGCGTTGATGGCGTC;IPDRatio=1.47
CP008925 Salmonella_enterica_subsp._enterica_serovar_Cerro_87	kinModCall	m4C	1763351	1763351	61	+	.	coverage=201;context=ATCAACGCCGCCAATCGCGCCCTGCCCGCCTGGCGCGCGCT;IPDRatio=1.92;frac=0.714;fracLow=0.516;fracUp=0.899;identificationQv=39
CP008925 Salmonella_enterica_subsp._enterica_serovar_Cerro_87	kinModCall	modified_base	1763362	1763362	24	+	.	coverage=204;context=CAATCGCGCCCTGCCCGCCTGGCGCGCGCTCACCGCCAAAG;IPDRatio=1.47
CP008925 Salmonella_enterica_subsp._enterica_serovar_Cerro_87	kinModCall	modified_base	1763367	1763367	25	-	.	coverage=213;context=TCGCTCTTTGGCGGTGAGCGCGCGCCAGGCGGGCAGGGCGC;IPDRatio=1.43
CP008925 Salmonella_enterica_subsp._enterica_serovar_Cerro_87	kinModCall	modified_base	1763371	1763371	22	-	.	coverage=208;context=TGGCTCGCTCTTTGGCGGTGAGCGCGCGCCAGGCGGGCAGG;IPDRatio=1.42
CP008925 Salmonella_enterica_subsp._enterica_serovar_Cerro_87	kinModCall	modified_base	1763373	1763373	21	+	.	coverage=202;context=TGCCCGCCTGGCGCGCGCTCACCGCCAAAGAGCGAGCCAAT;IPDRatio=1.35
CP008925 Salmonella_enterica_subsp._enterica_serovar_Cerro_87	kinModCall	modified_base	1763381	1763381	32	+	.	coverage=188;context=TGGCGCGCGCTCACCGCCAAAGAGCGAGCCAATATCCTGCG;IPDRatio=1.58
CP008925 Salmonella_enterica_subsp._enterica_serovar_Cerro_87	kinModCall	modified_base	1763383	1763383	21	+	.	coverage=197;context=GCGCGCGCTCACCGCCAAAGAGCGAGCCAATATCCTGCGTC;IPDRatio=1.37
CP008925 Salmonella_enterica_subsp._enterica_serovar_Cerro_87	kinModCall	modified_base	1763393	1763393	40	-	.	coverage=210;context=TTGAACCAGCGACGCAGGATATTGGCTCGCTCTTTGGCGGT;IPDRatio=1.57
CP008925 Salmonella_enterica_subsp._enterica_serovar_Cerro_87	kinModCall	modified_base	1763396	1763396	22	-	.	coverage=196;context=AGATTGAACCAGCGACGCAGGATATTGGCTCGCTCTTTGGC;IPDRatio=1.39
CP008925 Salmonella_enterica_subsp._enterica_serovar_Cerro_87	kinModCall	modified_base	1763399	1763399	33	-	.	coverage=216;context=ATCAGATTGAACCAGCGACGCAGGATATTGGCTCGCTCTTT;IPDRatio=1.54
CP008925 Salmonella_enterica_subsp._enterica_serovar_Cerro_87	kinModCall	modified_base	1763409	1763409	29	-	.	coverage=208;context=ATGTTCCATCATCAGATTGAACCAGCGACGCAGGATATTGG;IPDRatio=1.47
CP008925 Salmonella_enterica_subsp._enterica_serovar_Cerro_87	kinModCall	modified_base	1763412	1763412	25	-	.	coverage=200;context=CTGATGTTCCATCATCAGATTGAACCAGCGACGCAGGATAT;IPDRatio=1.48
CP008925 Salmonella_enterica_subsp._enterica_serovar_Cerro_87	kinModCall	modified_base	1763413	1763413	30	+	.	coverage=198;context=TATCCTGCGTCGCTGGTTCAATCTGATGATGGAACATCAGG;IPDRatio=1.47
CP008925 Salmonella_enterica_subsp._enterica_serovar_Cerro_87	kinModCall	modified_base	1763422	1763422	30	-	.	coverage=209;context=CCAAATCGTCCTGATGTTCCATCATCAGATTGAACCAGCGA;IPDRatio=1.48
CP008925 Salmonella_enterica_subsp._enterica_serovar_Cerro_87	kinModCall	modified_base	1763426	1763426	25	+	.	coverage=209;context=TGGTTCAATCTGATGATGGAACATCAGGACGATTTGGCGCG;IPDRatio=1.39
CP008925 Salmonella_enterica_subsp._enterica_serovar_Cerro_87	kinModCall	modified_base	1763434	1763434	35	-	.	coverage=215;context=TCATCAGACGCGCCAAATCGTCCTGATGTTCCATCATCAGA;IPDRatio=1.61
CP008925 Salmonella_enterica_subsp._enterica_serovar_Cerro_87	kinModCall	m6A	1763447	1763447	27	-	.	coverage=218;context=CCCTGTTCCAGCGTCATCAGACGCGCCAAATCGTCCTGATG;IPDRatio=1.42;frac=0.146;fracLow=0.060;fracUp=0.255;identificationQv=4
CP008925 Salmonella_enterica_subsp._enterica_serovar_Cerro_87	kinModCall	m6A	1763452	1763452	46	-	.	coverage=216;context=GTTTGCCCTGTTCCAGCGTCATCAGACGCGCCAAATCGTCC;IPDRatio=1.70;frac=0.201;fracLow=0.094;fracUp=0.321;identificationQv=9
CP008925 Salmonella_enterica_subsp._enterica_serovar_Cerro_87	kinModCall	modified_base	1763470	1763470	41	-	.	coverage=218;context=CTTTCGCTTCCGCCAGCGGTTTGCCCTGTTCCAGCGTCATC;IPDRatio=1.55
CP008925 Salmonella_enterica_subsp._enterica_serovar_Cerro_87	kinModCall	modified_base	1763482	1763482	21	-	.	coverage=213;context=AGCTAATTTCGCCTTTCGCTTCCGCCAGCGGTTTGCCCTGT;IPDRatio=1.34
CP008925 Salmonella_enterica_subsp._enterica_serovar_Cerro_87	kinModCall	modified_base	1763496	1763496	21	+	.	coverage=200;context=TGGCGGAAGCGAAAGGCGAAATTAGCTACGCCGCCTCGTTT;IPDRatio=1.34
CP008925 Salmonella_enterica_subsp._enterica_serovar_Cerro_87	kinModCall	modified_base	1763497	1763497	22	+	.	coverage=205;context=GGCGGAAGCGAAAGGCGAAATTAGCTACGCCGCCTCGTTTA;IPDRatio=1.38
CP008925 Salmonella_enterica_subsp._enterica_serovar_Cerro_87	kinModCall	modified_base	1763499	1763499	23	+	.	coverage=208;context=CGGAAGCGAAAGGCGAAATTAGCTACGCCGCCTCGTTTATT;IPDRatio=1.39
CP008925 Salmonella_enterica_subsp._enterica_serovar_Cerro_87	kinModCall	m6A	1763502	1763502	45	-	.	coverage=219;context=TTCAATAAACGAGGCGGCGTAGCTAATTTCGCCTTTCGCTT;IPDRatio=1.67;frac=0.130;fracLow=0.061;fracUp=0.199;identificationQv=9
CP008925 Salmonella_enterica_subsp._enterica_serovar_Cerro_87	kinModCall	modified_base	1763511	1763511	22	+	.	coverage=202;context=GCGAAATTAGCTACGCCGCCTCGTTTATTGAATGGTTCGCC;IPDRatio=1.42
CP008925 Salmonella_enterica_subsp._enterica_serovar_Cerro_87	kinModCall	modified_base	1763514	1763514	22	-	.	coverage=212;context=TTCGGCGAACCATTCAATAAACGAGGCGGCGTAGCTAATTT;IPDRatio=1.35
CP008925 Salmonella_enterica_subsp._enterica_serovar_Cerro_87	kinModCall	modified_base	1763522	1763522	38	-	.	coverage=224;context=TTCCCCTCTTCGGCGAACCATTCAATAAACGAGGCGGCGTA;IPDRatio=1.55
CP008925 Salmonella_enterica_subsp._enterica_serovar_Cerro_87	kinModCall	m6A	1763541	1763541	22	+	.	coverage=215;context=AATGGTTCGCCGAAGAGGGGAAGCGTATCTATGGCGACACG;IPDRatio=1.38;frac=0.315;fracLow=0.172;fracUp=0.369;identificationQv=8
CP008925 Salmonella_enterica_subsp._enterica_serovar_Cerro_87	kinModCall	modified_base	1763547	1763547	22	+	.	coverage=208;context=TCGCCGAAGAGGGGAAGCGTATCTATGGCGACACGATTCCA;IPDRatio=1.36
CP008925 Salmonella_enterica_subsp._enterica_serovar_Cerro_87	kinModCall	modified_base	1763553	1763553	26	-	.	coverage=210;context=ATGACCTGGAATCGTGTCGCCATAGATACGCTTCCCCTCTT;IPDRatio=1.43
CP008925 Salmonella_enterica_subsp._enterica_serovar_Cerro_87	kinModCall	modified_base	1763556	1763556	44	-	.	coverage=225;context=CTGATGACCTGGAATCGTGTCGCCATAGATACGCTTCCCCT;IPDRatio=1.62
CP008925 Salmonella_enterica_subsp._enterica_serovar_Cerro_87	kinModCall	m4C	1763560	1763560	26	+	.	coverage=216;context=GAAGCGTATCTATGGCGACACGATTCCAGGTCATCAGGCCG;IPDRatio=1.45;frac=0.649;fracLow=0.485;fracUp=0.808;identificationQv=59
CP008925 Salmonella_enterica_subsp._enterica_serovar_Cerro_87	kinModCall	m6A	1763562	1763562	45	+	.	coverage=214;context=AGCGTATCTATGGCGACACGATTCCAGGTCATCAGGCCGAT;IPDRatio=1.57;frac=0.132;fracLow=0.024;fracUp=0.242;identificationQv=18
CP008925 Salmonella_enterica_subsp._enterica_serovar_Cerro_87	kinModCall	modified_base	1763567	1763567	23	+	.	coverage=212;context=ATCTATGGCGACACGATTCCAGGTCATCAGGCCGATAAACG;IPDRatio=1.41
CP008925 Salmonella_enterica_subsp._enterica_serovar_Cerro_87	kinModCall	modified_base	1763570	1763570	36	-	.	coverage=222;context=AGCCGTTTATCGGCCTGATGACCTGGAATCGTGTCGCCATA;IPDRatio=1.56
CP008925 Salmonella_enterica_subsp._enterica_serovar_Cerro_87	kinModCall	modified_base	1763581	1763581	31	+	.	coverage=215;context=GATTCCAGGTCATCAGGCCGATAAACGGCTGCTGGTGATTA;IPDRatio=1.47
CP008925 Salmonella_enterica_subsp._enterica_serovar_Cerro_87	kinModCall	modified_base	1763588	1763588	23	+	.	coverage=203;context=GGTCATCAGGCCGATAAACGGCTGCTGGTGATTAAACAGCC;IPDRatio=1.49
CP008925 Salmonella_enterica_subsp._enterica_serovar_Cerro_87	kinModCall	modified_base	1763593	1763593	22	-	.	coverage=218;context=CGATGGGCTGTTTAATCACCAGCAGCCGTTTATCGGCCTGA;IPDRatio=1.33
CP008925 Salmonella_enterica_subsp._enterica_serovar_Cerro_87	kinModCall	modified_base	1763596	1763596	31	-	.	coverage=221;context=CGCCGATGGGCTGTTTAATCACCAGCAGCCGTTTATCGGCC;IPDRatio=1.47
CP008925 Salmonella_enterica_subsp._enterica_serovar_Cerro_87	kinModCall	modified_base	1763599	1763599	27	-	.	coverage=207;context=TGACGCCGATGGGCTGTTTAATCACCAGCAGCCGTTTATCG;IPDRatio=1.41
CP008925 Salmonella_enterica_subsp._enterica_serovar_Cerro_87	kinModCall	modified_base	1763602	1763602	21	+	.	coverage=219;context=TAAACGGCTGCTGGTGATTAAACAGCCCATCGGCGTCACCG;IPDRatio=1.37
CP008925 Salmonella_enterica_subsp._enterica_serovar_Cerro_87	kinModCall	modified_base	1763619	1763619	27	+	.	coverage=217;context=TTAAACAGCCCATCGGCGTCACCGCCGCGATTACCCCGTGG;IPDRatio=1.39
CP008925 Salmonella_enterica_subsp._enterica_serovar_Cerro_87	kinModCall	m6A	1763628	1763628	65	+	.	coverage=211;context=CCATCGGCGTCACCGCCGCGATTACCCCGTGGAACTTTCCC;IPDRatio=1.87;frac=0.344;fracLow=0.226;fracUp=0.467;identificationQv=42
CP008925 Salmonella_enterica_subsp._enterica_serovar_Cerro_87	kinModCall	modified_base	1763630	1763630	27	-	.	coverage=223;context=GAGGGAAAGTTCCACGGGGTAATCGCGGCGGTGACGCCGAT;IPDRatio=1.46
CP008925 Salmonella_enterica_subsp._enterica_serovar_Cerro_87	kinModCall	modified_base	1763631	1763631	28	+	.	coverage=209;context=TCGGCGTCACCGCCGCGATTACCCCGTGGAACTTTCCCTCG;IPDRatio=1.43
CP008925 Salmonella_enterica_subsp._enterica_serovar_Cerro_87	kinModCall	modified_base	1763644	1763644	65	+	.	coverage=219;context=CGCGATTACCCCGTGGAACTTTCCCTCGGCAATGATCACCC;IPDRatio=1.90
CP008925 Salmonella_enterica_subsp._enterica_serovar_Cerro_87	kinModCall	modified_base	1763648	1763648	45	+	.	coverage=201;context=ATTACCCCGTGGAACTTTCCCTCGGCAATGATCACCCGTAA;IPDRatio=1.68
CP008925 Salmonella_enterica_subsp._enterica_serovar_Cerro_87	kinModCall	m6A	1763658	1763658	322	+	.	coverage=212;context=GGAACTTTCCCTCGGCAATGATCACCCGTAAAGCCGGCCCC;IPDRatio=6.80;frac=0.988;fracLow=0.968;fracUp=1.000;identificationQv=313
CP008925 Salmonella_enterica_subsp._enterica_serovar_Cerro_87	kinModCall	m6A	1763659	1763659	329	-	.	coverage=225;context=CGGGGCCGGCTTTACGGGTGATCATTGCCGAGGGAAAGTTC;IPDRatio=7.57;frac=0.954;fracLow=0.895;fracUp=0.981;identificationQv=271
CP008925 Salmonella_enterica_subsp._enterica_serovar_Cerro_87	kinModCall	modified_base	1763667	1763667	29	-	.	coverage=212;context=GGCCAGCGCGGGGCCGGCTTTACGGGTGATCATTGCCGAGG;IPDRatio=1.46
CP008925 Salmonella_enterica_subsp._enterica_serovar_Cerro_87	kinModCall	m4C	1763670	1763670	28	-	.	coverage=219;context=TGCGGCCAGCGCGGGGCCGGCTTTACGGGTGATCATTGCCG;IPDRatio=1.46;frac=0.333;fracLow=0.166;fracUp=0.489;identificationQv=7
CP008925 Salmonella_enterica_subsp._enterica_serovar_Cerro_87	kinModCall	modified_base	1763672	1763672	25	+	.	coverage=195;context=GCAATGATCACCCGTAAAGCCGGCCCCGCGCTGGCCGCAGG;IPDRatio=1.44
CP008925 Salmonella_enterica_subsp._enterica_serovar_Cerro_87	kinModCall	m4C	1763679	1763679	99	-	.	coverage=229;context=TGTGCAGCCTGCGGCCAGCGCGGGGCCGGCTTTACGGGTGA;IPDRatio=3.05;frac=1.000;fracLow=1.000;fracUp=1.000;identificationQv=48
CP008925 Salmonella_enterica_subsp._enterica_serovar_Cerro_87	kinModCall	m6A	1763699	1763699	71	+	.	coverage=223;context=GCGCTGGCCGCAGGCTGCACAATGGTACTCAAACCCGCCAG;IPDRatio=1.93;frac=0.337;fracLow=0.222;fracUp=0.451;identificationQv=4
CP008925 Salmonella_enterica_subsp._enterica_serovar_Cerro_87	kinModCall	modified_base	1763705	1763705	25	-	.	coverage=230;context=GTCTGGCTGGCGGGTTTGAGTACCATTGTGCAGCCTGCGGC;IPDRatio=1.42
CP008925 Salmonella_enterica_subsp._enterica_serovar_Cerro_87	kinModCall	modified_base	1763706	1763706	42	-	.	coverage=208;context=CGTCTGGCTGGCGGGTTTGAGTACCATTGTGCAGCCTGCGG;IPDRatio=1.69
CP008925 Salmonella_enterica_subsp._enterica_serovar_Cerro_87	kinModCall	modified_base	1763707	1763707	33	-	.	coverage=234;context=GCGTCTGGCTGGCGGGTTTGAGTACCATTGTGCAGCCTGCG;IPDRatio=1.52
CP008925 Salmonella_enterica_subsp._enterica_serovar_Cerro_87	kinModCall	modified_base	1763708	1763708	35	+	.	coverage=221;context=GCAGGCTGCACAATGGTACTCAAACCCGCCAGCCAGACGCC;IPDRatio=1.60
CP008925 Salmonella_enterica_subsp._enterica_serovar_Cerro_87	kinModCall	modified_base	1763713	1763713	21	-	.	coverage=221;context=AAAACGGCGTCTGGCTGGCGGGTTTGAGTACCATTGTGCAG;IPDRatio=1.36
CP008925 Salmonella_enterica_subsp._enterica_serovar_Cerro_87	kinModCall	modified_base	1763722	1763722	22	+	.	coverage=217;context=GGTACTCAAACCCGCCAGCCAGACGCCGTTTTCCGCGCTGG;IPDRatio=1.34
CP008925 Salmonella_enterica_subsp._enterica_serovar_Cerro_87	kinModCall	modified_base	1763751	1763751	43	+	.	coverage=188;context=TTTCCGCGCTGGCGCTGGCGGAACTGGCCCAGCGCGCCGGA;IPDRatio=2.13
CP008925 Salmonella_enterica_subsp._enterica_serovar_Cerro_87	kinModCall	m6A	1763752	1763752	277	+	.	coverage=217;context=TTCCGCGCTGGCGCTGGCGGAACTGGCCCAGCGCGCCGGAA;IPDRatio=10.17;frac=0.995;fracLow=0.955;fracUp=0.997;identificationQv=208
CP008925 Salmonella_enterica_subsp._enterica_serovar_Cerro_87	kinModCall	modified_base	1763752	1763752	29	-	.	coverage=220;context=TTCCGGCGCGCTGGGCCAGTTCCGCCAGCGCCAGCGCGGAA;IPDRatio=1.52
CP008925 Salmonella_enterica_subsp._enterica_serovar_Cerro_87	kinModCall	modified_base	1763753	1763753	34	+	.	coverage=205;context=TCCGCGCTGGCGCTGGCGGAACTGGCCCAGCGCGCCGGAAT;IPDRatio=1.60
CP008925 Salmonella_enterica_subsp._enterica_serovar_Cerro_87	kinModCall	modified_base	1763753	1763753	246	-	.	coverage=230;context=ATTCCGGCGCGCTGGGCCAGTTCCGCCAGCGCCAGCGCGGA;IPDRatio=4.48
CP008925 Salmonella_enterica_subsp._enterica_serovar_Cerro_87	kinModCall	modified_base	1763760	1763760	72	-	.	coverage=240;context=TGCGGGAATTCCGGCGCGCTGGGCCAGTTCCGCCAGCGCCA;IPDRatio=2.06
CP008925 Salmonella_enterica_subsp._enterica_serovar_Cerro_87	kinModCall	m6A	1763774	1763774	60	-	.	coverage=247;context=ACGTTAAATACGCCTGCGGGAATTCCGGCGCGCTGGGCCAG;IPDRatio=1.77;frac=0.257;fracLow=0.167;fracUp=0.347;identificationQv=10
CP008925 Salmonella_enterica_subsp._enterica_serovar_Cerro_87	kinModCall	modified_base	1763775	1763775	40	-	.	coverage=218;context=GACGTTAAATACGCCTGCGGGAATTCCGGCGCGCTGGGCCA;IPDRatio=1.62
CP008925 Salmonella_enterica_subsp._enterica_serovar_Cerro_87	kinModCall	modified_base	1763784	1763784	43	+	.	coverage=214;context=GCGCCGGAATTCCCGCAGGCGTATTTAACGTCGTTACCGGT;IPDRatio=1.68
CP008925 Salmonella_enterica_subsp._enterica_serovar_Cerro_87	kinModCall	modified_base	1763787	1763787	28	-	.	coverage=225;context=CGAACCGGTAACGACGTTAAATACGCCTGCGGGAATTCCGG;IPDRatio=1.42
CP008925 Salmonella_enterica_subsp._enterica_serovar_Cerro_87	kinModCall	modified_base	1763788	1763788	22	+	.	coverage=219;context=CGGAATTCCCGCAGGCGTATTTAACGTCGTTACCGGTTCGG;IPDRatio=1.32
CP008925 Salmonella_enterica_subsp._enterica_serovar_Cerro_87	kinModCall	modified_base	1763794	1763794	21	-	.	coverage=248;context=CGCCTGCCGAACCGGTAACGACGTTAAATACGCCTGCGGGA;IPDRatio=1.38
CP008925 Salmonella_enterica_subsp._enterica_serovar_Cerro_87	kinModCall	modified_base	1763796	1763796	27	+	.	coverage=201;context=CCGCAGGCGTATTTAACGTCGTTACCGGTTCGGCAGGCGAT;IPDRatio=1.42
CP008925 Salmonella_enterica_subsp._enterica_serovar_Cerro_87	kinModCall	modified_base	1763797	1763797	30	-	.	coverage=242;context=TATCGCCTGCCGAACCGGTAACGACGTTAAATACGCCTGCG;IPDRatio=1.47
CP008925 Salmonella_enterica_subsp._enterica_serovar_Cerro_87	kinModCall	modified_base	1763798	1763798	22	-	.	coverage=249;context=ATATCGCCTGCCGAACCGGTAACGACGTTAAATACGCCTGC;IPDRatio=1.33
CP008925 Salmonella_enterica_subsp._enterica_serovar_Cerro_87	kinModCall	modified_base	1763799	1763799	23	+	.	coverage=223;context=CAGGCGTATTTAACGTCGTTACCGGTTCGGCAGGCGATATC;IPDRatio=1.37
CP008925 Salmonella_enterica_subsp._enterica_serovar_Cerro_87	kinModCall	modified_base	1763804	1763804	66	-	.	coverage=243;context=CCGCCGATATCGCCTGCCGAACCGGTAACGACGTTAAATAC;IPDRatio=1.80
CP008925 Salmonella_enterica_subsp._enterica_serovar_Cerro_87	kinModCall	m4C	1763807	1763807	54	-	.	coverage=232;context=TCGCCGCCGATATCGCCTGCCGAACCGGTAACGACGTTAAA;IPDRatio=1.72;frac=0.379;fracLow=0.241;fracUp=0.504;identificationQv=32
CP008925 Salmonella_enterica_subsp._enterica_serovar_Cerro_87	kinModCall	modified_base	1763810	1763810	22	+	.	coverage=220;context=AACGTCGTTACCGGTTCGGCAGGCGATATCGGCGGCGAGCT;IPDRatio=1.37
CP008925 Salmonella_enterica_subsp._enterica_serovar_Cerro_87	kinModCall	modified_base	1763829	1763829	22	+	.	coverage=217;context=CAGGCGATATCGGCGGCGAGCTGACCAGCAACCCGCTGGTA;IPDRatio=1.42
CP008925 Salmonella_enterica_subsp._enterica_serovar_Cerro_87	kinModCall	modified_base	1763848	1763848	29	-	.	coverage=238;context=CGGTAAACGACAGTTTGCGTACCAGCGGGTTGCTGGTCAGC;IPDRatio=1.47
CP008925 Salmonella_enterica_subsp._enterica_serovar_Cerro_87	kinModCall	modified_base	1763851	1763851	22	-	.	coverage=242;context=AGCCGGTAAACGACAGTTTGCGTACCAGCGGGTTGCTGGTC;IPDRatio=1.34
CP008925 Salmonella_enterica_subsp._enterica_serovar_Cerro_87	kinModCall	m6A	1763854	1763854	27	+	.	coverage=216;context=CAGCAACCCGCTGGTACGCAAACTGTCGTTTACCGGCTCGA;IPDRatio=1.46;frac=0.200;fracLow=0.138;fracUp=0.262;identificationQv=10
CP008925 Salmonella_enterica_subsp._enterica_serovar_Cerro_87	kinModCall	modified_base	1763859	1763859	24	+	.	coverage=215;context=ACCCGCTGGTACGCAAACTGTCGTTTACCGGCTCGACGGAG;IPDRatio=1.44
CP008925 Salmonella_enterica_subsp._enterica_serovar_Cerro_87	kinModCall	modified_base	1763862	1763862	27	+	.	coverage=204;context=CGCTGGTACGCAAACTGTCGTTTACCGGCTCGACGGAGATT;IPDRatio=1.45
CP008925 Salmonella_enterica_subsp._enterica_serovar_Cerro_87	kinModCall	m6A	1763863	1763863	35	-	.	coverage=246;context=CAATCTCCGTCGAGCCGGTAAACGACAGTTTGCGTACCAGC;IPDRatio=1.52;frac=0.134;fracLow=0.060;fracUp=0.223;identificationQv=4
CP008925 Salmonella_enterica_subsp._enterica_serovar_Cerro_87	kinModCall	modified_base	1763878	1763878	24	+	.	coverage=218;context=GTCGTTTACCGGCTCGACGGAGATTGGCCGCCAGCTAATGG;IPDRatio=1.38
CP008925 Salmonella_enterica_subsp._enterica_serovar_Cerro_87	kinModCall	modified_base	1763880	1763880	38	+	.	coverage=214;context=CGTTTACCGGCTCGACGGAGATTGGCCGCCAGCTAATGGAA;IPDRatio=1.60
CP008925 Salmonella_enterica_subsp._enterica_serovar_Cerro_87	kinModCall	modified_base	1763881	1763881	22	-	.	coverage=234;context=GTTCCATTAGCTGGCGGCCAATCTCCGTCGAGCCGGTAAAC;IPDRatio=1.33
CP008925 Salmonella_enterica_subsp._enterica_serovar_Cerro_87	kinModCall	modified_base	1763882	1763882	21	-	.	coverage=245;context=TGTTCCATTAGCTGGCGGCCAATCTCCGTCGAGCCGGTAAA;IPDRatio=1.32
CP008925 Salmonella_enterica_subsp._enterica_serovar_Cerro_87	kinModCall	m4C	1763883	1763883	56	-	.	coverage=236;context=TTGTTCCATTAGCTGGCGGCCAATCTCCGTCGAGCCGGTAA;IPDRatio=1.74;frac=0.440;fracLow=0.292;fracUp=0.586;identificationQv=6
CP008925 Salmonella_enterica_subsp._enterica_serovar_Cerro_87	kinModCall	modified_base	1763896	1763896	23	-	.	coverage=236;context=TGTCTTTGGCGCATTGTTCCATTAGCTGGCGGCCAATCTCC;IPDRatio=1.36
CP008925 Salmonella_enterica_subsp._enterica_serovar_Cerro_87	kinModCall	modified_base	1763922	1763922	27	-	.	coverage=235;context=GCCCAACTCCAGCGACACTTTTTTAATGTCTTTGGCGCATT;IPDRatio=1.46
CP008925 Salmonella_enterica_subsp._enterica_serovar_Cerro_87	kinModCall	modified_base	1763924	1763924	39	-	.	coverage=237;context=CCGCCCAACTCCAGCGACACTTTTTTAATGTCTTTGGCGCA;IPDRatio=1.54
CP008925 Salmonella_enterica_subsp._enterica_serovar_Cerro_87	kinModCall	modified_base	1763938	1763938	22	-	.	coverage=237;context=TAAACGGCGCATTGCCGCCCAACTCCAGCGACACTTTTTTA;IPDRatio=1.34
CP008925 Salmonella_enterica_subsp._enterica_serovar_Cerro_87	kinModCall	m6A	1763946	1763946	24	+	.	coverage=214;context=TGTCGCTGGAGTTGGGCGGCAATGCGCCGTTTATCGTCTTT;IPDRatio=1.37;frac=0.087;fracLow=0.000;fracUp=0.169;identificationQv=5
CP008925 Salmonella_enterica_subsp._enterica_serovar_Cerro_87	kinModCall	modified_base	1763948	1763948	30	-	.	coverage=235;context=TCAAAGACGATAAACGGCGCATTGCCGCCCAACTCCAGCGA;IPDRatio=1.45
CP008925 Salmonella_enterica_subsp._enterica_serovar_Cerro_87	kinModCall	modified_base	1763956	1763956	25	+	.	coverage=209;context=GTTGGGCGGCAATGCGCCGTTTATCGTCTTTGACGATGCCG;IPDRatio=1.44
CP008925 Salmonella_enterica_subsp._enterica_serovar_Cerro_87	kinModCall	modified_base	1763959	1763959	37	-	.	coverage=232;context=GATCGGCATCGTCAAAGACGATAAACGGCGCATTGCCGCCC;IPDRatio=1.49
CP008925 Salmonella_enterica_subsp._enterica_serovar_Cerro_87	kinModCall	m6A	1763977	1763977	306	+	.	coverage=208;context=TATCGTCTTTGACGATGCCGATCTGGATAAAGCCGTCGAAG;IPDRatio=7.65;frac=0.985;fracLow=0.899;fracUp=1.000;identificationQv=261
CP008925 Salmonella_enterica_subsp._enterica_serovar_Cerro_87	kinModCall	m6A	1763978	1763978	357	-	.	coverage=235;context=CCTTCGACGGCTTTATCCAGATCGGCATCGTCAAAGACGAT;IPDRatio=7.48;frac=1.000;fracLow=1.000;fracUp=1.000;identificationQv=324
CP008925 Salmonella_enterica_subsp._enterica_serovar_Cerro_87	kinModCall	modified_base	1763986	1763986	115	-	.	coverage=233;context=CCAGCGCGCCTTCGACGGCTTTATCCAGATCGGCATCGTCA;IPDRatio=2.43
CP008925 Salmonella_enterica_subsp._enterica_serovar_Cerro_87	kinModCall	modified_base	1763987	1763987	33	-	.	coverage=234;context=GCCAGCGCGCCTTCGACGGCTTTATCCAGATCGGCATCGTC;IPDRatio=1.49
CP008925 Salmonella_enterica_subsp._enterica_serovar_Cerro_87	kinModCall	modified_base	1763996	1763996	33	+	.	coverage=213;context=GATCTGGATAAAGCCGTCGAAGGCGCGCTGGCTTCGAAGTT;IPDRatio=1.51
CP008925 Salmonella_enterica_subsp._enterica_serovar_Cerro_87	kinModCall	modified_base	1764013	1764013	21	+	.	coverage=211;context=CGAAGGCGCGCTGGCTTCGAAGTTTCGCAACGCCGGGCAGA;IPDRatio=1.40
CP008925 Salmonella_enterica_subsp._enterica_serovar_Cerro_87	kinModCall	modified_base	1764036	1764036	21	-	.	coverage=221;context=CAATCTATTGGCGCAGACACAGGTCTGCCCGGCGTTGCGAA;IPDRatio=1.36
CP008925 Salmonella_enterica_subsp._enterica_serovar_Cerro_87	kinModCall	modified_base	1764048	1764048	21	+	.	coverage=215;context=GGCAGACCTGTGTCTGCGCCAATAGATTGTATGTTCAGGAC;IPDRatio=1.34
CP008925 Salmonella_enterica_subsp._enterica_serovar_Cerro_87	kinModCall	modified_base	1764049	1764049	22	+	.	coverage=211;context=GCAGACCTGTGTCTGCGCCAATAGATTGTATGTTCAGGACG;IPDRatio=1.39
CP008925 Salmonella_enterica_subsp._enterica_serovar_Cerro_87	kinModCall	m6A	1764053	1764053	56	+	.	coverage=211;context=ACCTGTGTCTGCGCCAATAGATTGTATGTTCAGGACGGCGT;IPDRatio=1.78;frac=0.224;fracLow=0.128;fracUp=0.315;identificationQv=3
CP008925 Salmonella_enterica_subsp._enterica_serovar_Cerro_87	kinModCall	modified_base	1764055	1764055	23	-	.	coverage=224;context=AAACGCCGTCCTGAACATACAATCTATTGGCGCAGACACAG;IPDRatio=1.36
CP008925 Salmonella_enterica_subsp._enterica_serovar_Cerro_87	kinModCall	m4C	1764056	1764056	98	-	.	coverage=227;context=TAAACGCCGTCCTGAACATACAATCTATTGGCGCAGACACA;IPDRatio=2.32;frac=0.738;fracLow=0.622;fracUp=0.862;identificationQv=66
CP008925 Salmonella_enterica_subsp._enterica_serovar_Cerro_87	kinModCall	modified_base	1764060	1764060	33	-	.	coverage=221;context=ATCGTAAACGCCGTCCTGAACATACAATCTATTGGCGCAGA;IPDRatio=1.43
CP008925 Salmonella_enterica_subsp._enterica_serovar_Cerro_87	kinModCall	modified_base	1764076	1764076	21	+	.	coverage=215;context=GTATGTTCAGGACGGCGTTTACGATCGTTTTGCGGAAAAAC;IPDRatio=1.34
CP008925 Salmonella_enterica_subsp._enterica_serovar_Cerro_87	kinModCall	m6A	1764079	1764079	331	+	.	coverage=208;context=TGTTCAGGACGGCGTTTACGATCGTTTTGCGGAAAAACTCA;IPDRatio=7.97;frac=1.000;fracLow=0.992;fracUp=1.000;identificationQv=321
CP008925 Salmonella_enterica_subsp._enterica_serovar_Cerro_87	kinModCall	m6A	1764080	1764080	334	-	.	coverage=225;context=TTGAGTTTTTCCGCAAAACGATCGTAAACGCCGTCCTGAAC;IPDRatio=8.09;frac=1.000;fracLow=0.979;fracUp=1.000;identificationQv=290
CP008925 Salmonella_enterica_subsp._enterica_serovar_Cerro_87	kinModCall	modified_base	1764097	1764097	25	-	.	coverage=223;context=GCTTATTTACCGCCTGGTTGAGTTTTTCCGCAAAACGATCG;IPDRatio=1.38
CP008925 Salmonella_enterica_subsp._enterica_serovar_Cerro_87	kinModCall	modified_base	1764099	1764099	23	+	.	coverage=218;context=ATCGTTTTGCGGAAAAACTCAACCAGGCGGTAAATAAGCTC;IPDRatio=1.37
CP008925 Salmonella_enterica_subsp._enterica_serovar_Cerro_87	kinModCall	modified_base	1764108	1764108	27	+	.	coverage=193;context=CGGAAAAACTCAACCAGGCGGTAAATAAGCTCGCGGTCGGC;IPDRatio=1.47
CP008925 Salmonella_enterica_subsp._enterica_serovar_Cerro_87	kinModCall	modified_base	1764115	1764115	27	+	.	coverage=204;context=ACTCAACCAGGCGGTAAATAAGCTCGCGGTCGGCGACGGCC;IPDRatio=1.47
CP008925 Salmonella_enterica_subsp._enterica_serovar_Cerro_87	kinModCall	modified_base	1764115	1764115	111	-	.	coverage=225;context=GGCCGTCGCCGACCGCGAGCTTATTTACCGCCTGGTTGAGT;IPDRatio=2.51
CP008925 Salmonella_enterica_subsp._enterica_serovar_Cerro_87	kinModCall	modified_base	1764118	1764118	24	-	.	coverage=222;context=GCAGGCCGTCGCCGACCGCGAGCTTATTTACCGCCTGGTTG;IPDRatio=1.39
CP008925 Salmonella_enterica_subsp._enterica_serovar_Cerro_87	kinModCall	m6A	1764124	1764124	38	-	.	coverage=224;context=CGGCTTGCAGGCCGTCGCCGACCGCGAGCTTATTTACCGCC;IPDRatio=1.61;frac=0.196;fracLow=0.108;fracUp=0.281;identificationQv=25
CP008925 Salmonella_enterica_subsp._enterica_serovar_Cerro_87	kinModCall	modified_base	1764140	1764140	22	+	.	coverage=202;context=GCGGTCGGCGACGGCCTGCAAGCCGACGTCGCTATCGGGCC;IPDRatio=1.35
CP008925 Salmonella_enterica_subsp._enterica_serovar_Cerro_87	kinModCall	modified_base	1764148	1764148	43	-	.	coverage=229;context=CAATCAGCGGCCCGATAGCGACGTCGGCTTGCAGGCCGTCG;IPDRatio=1.69
CP008925 Salmonella_enterica_subsp._enterica_serovar_Cerro_87	kinModCall	m4C	1764158	1764158	49	-	.	coverage=229;context=GCTTTTTCATCAATCAGCGGCCCGATAGCGACGTCGGCTTG;IPDRatio=1.74;frac=0.540;fracLow=0.397;fracUp=0.687;identificationQv=24
CP008925 Salmonella_enterica_subsp._enterica_serovar_Cerro_87	kinModCall	modified_base	1764166	1764166	24	-	.	coverage=228;context=TCGCCACGGCTTTTTCATCAATCAGCGGCCCGATAGCGACG;IPDRatio=1.40
CP008925 Salmonella_enterica_subsp._enterica_serovar_Cerro_87	kinModCall	modified_base	1764173	1764173	25	+	.	coverage=215;context=ATCGGGCCGCTGATTGATGAAAAAGCCGTGGCGAAAGTCCA;IPDRatio=1.41
CP008925 Salmonella_enterica_subsp._enterica_serovar_Cerro_87	kinModCall	modified_base	1764175	1764175	32	+	.	coverage=212;context=CGGGCCGCTGATTGATGAAAAAGCCGTGGCGAAAGTCCAGG;IPDRatio=1.49
CP008925 Salmonella_enterica_subsp._enterica_serovar_Cerro_87	kinModCall	modified_base	1764187	1764187	29	+	.	coverage=218;context=TGATGAAAAAGCCGTGGCGAAAGTCCAGGAGCATATCGCCG;IPDRatio=1.47
CP008925 Salmonella_enterica_subsp._enterica_serovar_Cerro_87	kinModCall	modified_base	1764192	1764192	24	+	.	coverage=204;context=AAAAAGCCGTGGCGAAAGTCCAGGAGCATATCGCCGATGCG;IPDRatio=1.43
CP008925 Salmonella_enterica_subsp._enterica_serovar_Cerro_87	kinModCall	modified_base	1764201	1764201	35	-	.	coverage=223;context=TTTTTCCAGCGCATCGGCGATATGCTCCTGGACTTTCGCCA;IPDRatio=1.51
CP008925 Salmonella_enterica_subsp._enterica_serovar_Cerro_87	kinModCall	modified_base	1764220	1764220	37	-	.	coverage=216;context=CCGTAATGACGCGGGCGCCTTTTTCCAGCGCATCGGCGATA;IPDRatio=1.56
CP008925 Salmonella_enterica_subsp._enterica_serovar_Cerro_87	kinModCall	m4C	1764224	1764224	64	+	.	coverage=212;context=GCCGATGCGCTGGAAAAAGGCGCCCGCGTCATTACGGGCGG;IPDRatio=2.02;frac=0.451;fracLow=0.316;fracUp=0.565;identificationQv=18
CP008925 Salmonella_enterica_subsp._enterica_serovar_Cerro_87	kinModCall	modified_base	1764232	1764232	31	-	.	coverage=226;context=GCGCTTCACCGCCCGTAATGACGCGGGCGCCTTTTTCCAGC;IPDRatio=1.47
CP008925 Salmonella_enterica_subsp._enterica_serovar_Cerro_87	kinModCall	modified_base	1764234	1764234	27	+	.	coverage=210;context=TGGAAAAAGGCGCCCGCGTCATTACGGGCGGTGAAGCGCAC;IPDRatio=1.41
CP008925 Salmonella_enterica_subsp._enterica_serovar_Cerro_87	kinModCall	modified_base	1764248	1764248	23	+	.	coverage=203;context=CGCGTCATTACGGGCGGTGAAGCGCACAAATTGGGCGGCAA;IPDRatio=1.40
CP008925 Salmonella_enterica_subsp._enterica_serovar_Cerro_87	kinModCall	m4C	1764260	1764260	22	-	.	coverage=212;context=GGTTGAAAGAAGTTGCCGCCCAATTTGTGCGCTTCACCGCC;IPDRatio=1.36;frac=0.268;fracLow=0.116;fracUp=0.445;identificationQv=10
CP008925 Salmonella_enterica_subsp._enterica_serovar_Cerro_87	kinModCall	modified_base	1764284	1764284	22	+	.	coverage=215;context=GGCAACTTCTTTCAACCGACCATTCTGGCGGATGTTCCTGA;IPDRatio=1.34
CP008925 Salmonella_enterica_subsp._enterica_serovar_Cerro_87	kinModCall	modified_base	1764294	1764294	24	+	.	coverage=208;context=TTCAACCGACCATTCTGGCGGATGTTCCTGATAACGCGAAA;IPDRatio=1.46
CP008925 Salmonella_enterica_subsp._enterica_serovar_Cerro_87	kinModCall	m4C	1764300	1764300	60	+	.	coverage=223;context=CGACCATTCTGGCGGATGTTCCTGATAACGCGAAAGTCGCC;IPDRatio=1.87;frac=0.686;fracLow=0.467;fracUp=0.904;identificationQv=24
CP008925 Salmonella_enterica_subsp._enterica_serovar_Cerro_87	kinModCall	modified_base	1764305	1764305	35	-	.	coverage=226;context=TCTTTGGCGACTTTCGCGTTATCAGGAACATCCGCCAGAAT;IPDRatio=1.52
CP008925 Salmonella_enterica_subsp._enterica_serovar_Cerro_87	kinModCall	modified_base	1764307	1764307	21	+	.	coverage=214;context=TCTGGCGGATGTTCCTGATAACGCGAAAGTCGCCAAAGAAG;IPDRatio=1.35
CP008925 Salmonella_enterica_subsp._enterica_serovar_Cerro_87	kinModCall	modified_base	1764308	1764308	21	-	.	coverage=210;context=TCTTCTTTGGCGACTTTCGCGTTATCAGGAACATCCGCCAG;IPDRatio=1.39
CP008925 Salmonella_enterica_subsp._enterica_serovar_Cerro_87	kinModCall	modified_base	1764328	1764328	21	+	.	coverage=220;context=CGCGAAAGTCGCCAAAGAAGAGACATTCGGGCCGCTCGCGC;IPDRatio=1.34
CP008925 Salmonella_enterica_subsp._enterica_serovar_Cerro_87	kinModCall	modified_base	1764333	1764333	28	-	.	coverage=217;context=CAGAGGCGCGAGCGGCCCGAATGTCTCTTCTTTGGCGACTT;IPDRatio=1.43
CP008925 Salmonella_enterica_subsp._enterica_serovar_Cerro_87	kinModCall	modified_base	1764338	1764338	27	+	.	coverage=184;context=GCCAAAGAAGAGACATTCGGGCCGCTCGCGCCTCTGTTCCG;IPDRatio=1.54
CP008925 Salmonella_enterica_subsp._enterica_serovar_Cerro_87	kinModCall	modified_base	1764343	1764343	30	-	.	coverage=218;context=TGAAGCGGAACAGAGGCGCGAGCGGCCCGAATGTCTCTTCT;IPDRatio=1.45
CP008925 Salmonella_enterica_subsp._enterica_serovar_Cerro_87	kinModCall	m6A	1764350	1764350	274	-	.	coverage=223;context=TCGTCGCTGAAGCGGAACAGAGGCGCGAGCGGCCCGAATGT;IPDRatio=9.22;frac=0.979;fracLow=0.893;fracUp=1.000;identificationQv=249
CP008925 Salmonella_enterica_subsp._enterica_serovar_Cerro_87	kinModCall	modified_base	1764361	1764361	27	-	.	coverage=228;context=TGACATCCGCCTCGTCGCTGAAGCGGAACAGAGGCGCGAGC;IPDRatio=1.43
CP008925 Salmonella_enterica_subsp._enterica_serovar_Cerro_87	kinModCall	modified_base	1764363	1764363	23	+	.	coverage=219;context=TCGCGCCTCTGTTCCGCTTCAGCGACGAGGCGGATGTCATC;IPDRatio=1.38
CP008925 Salmonella_enterica_subsp._enterica_serovar_Cerro_87	kinModCall	modified_base	1764392	1764392	29	-	.	coverage=227;context=AGGCCGAACTCGGTATCGTTAGCCTGTCTGATGACATCCGC;IPDRatio=1.56
CP008925 Salmonella_enterica_subsp._enterica_serovar_Cerro_87	kinModCall	modified_base	1764398	1764398	24	-	.	coverage=228;context=GCTGCCAGGCCGAACTCGGTATCGTTAGCCTGTCTGATGAC;IPDRatio=1.37
CP008925 Salmonella_enterica_subsp._enterica_serovar_Cerro_87	kinModCall	modified_base	1764404	1764404	33	-	.	coverage=219;context=AAATAGGCTGCCAGGCCGAACTCGGTATCGTTAGCCTGTCT;IPDRatio=1.47
CP008925 Salmonella_enterica_subsp._enterica_serovar_Cerro_87	kinModCall	m4C	1764408	1764408	49	-	.	coverage=210;context=ATAAAAATAGGCTGCCAGGCCGAACTCGGTATCGTTAGCCT;IPDRatio=1.74;frac=0.429;fracLow=0.302;fracUp=0.596;identificationQv=17
CP008925 Salmonella_enterica_subsp._enterica_serovar_Cerro_87	kinModCall	modified_base	1764410	1764410	21	+	.	coverage=225;context=GCTAACGATACCGAGTTCGGCCTGGCAGCCTATTTTTATGC;IPDRatio=1.35
CP008925 Salmonella_enterica_subsp._enterica_serovar_Cerro_87	kinModCall	modified_base	1764419	1764419	25	-	.	coverage=218;context=AAATCGCGTGCATAAAAATAGGCTGCCAGGCCGAACTCGGT;IPDRatio=1.46
CP008925 Salmonella_enterica_subsp._enterica_serovar_Cerro_87	kinModCall	modified_base	1764426	1764426	25	-	.	coverage=225;context=GCGGCTTAAATCGCGTGCATAAAAATAGGCTGCCAGGCCGA;IPDRatio=1.40
CP008925 Salmonella_enterica_subsp._enterica_serovar_Cerro_87	kinModCall	modified_base	1764475	1764475	35	-	.	coverage=208;context=TATTAATACCGACGATGCCGTATTCCAGCGCTTCGCCGACG;IPDRatio=1.55
CP008925 Salmonella_enterica_subsp._enterica_serovar_Cerro_87	kinModCall	modified_base	1764483	1764483	36	+	.	coverage=188;context=AAGCGCTGGAATACGGCATCGTCGGTATTAATACCGGCATT;IPDRatio=1.62
CP008925 Salmonella_enterica_subsp._enterica_serovar_Cerro_87	kinModCall	modified_base	1764489	1764489	36	+	.	coverage=196;context=TGGAATACGGCATCGTCGGTATTAATACCGGCATTATCTCC;IPDRatio=1.49
CP008925 Salmonella_enterica_subsp._enterica_serovar_Cerro_87	kinModCall	modified_base	1764492	1764492	57	+	.	coverage=199;context=AATACGGCATCGTCGGTATTAATACCGGCATTATCTCCAAC;IPDRatio=1.88
CP008925 Salmonella_enterica_subsp._enterica_serovar_Cerro_87	kinModCall	m6A	1764494	1764494	62	-	.	coverage=201;context=TCGTTGGAGATAATGCCGGTATTAATACCGACGATGCCGTA;IPDRatio=1.87;frac=0.270;fracLow=0.155;fracUp=0.401;identificationQv=6
CP008925 Salmonella_enterica_subsp._enterica_serovar_Cerro_87	kinModCall	modified_base	1764502	1764502	47	+	.	coverage=200;context=CGTCGGTATTAATACCGGCATTATCTCCAACGAAGTCGCGC;IPDRatio=1.75
CP008925 Salmonella_enterica_subsp._enterica_serovar_Cerro_87	kinModCall	modified_base	1764503	1764503	52	-	.	coverage=208;context=GGCGCGACTTCGTTGGAGATAATGCCGGTATTAATACCGAC;IPDRatio=1.67
CP008925 Salmonella_enterica_subsp._enterica_serovar_Cerro_87	kinModCall	modified_base	1764539	1764539	45	-	.	coverage=196;context=TCACGGCCTAATCCGGAGGCCTTAATACCGCCGAAAGGCGC;IPDRatio=1.67
CP008925 Salmonella_enterica_subsp._enterica_serovar_Cerro_87	kinModCall	modified_base	1764549	1764549	70	+	.	coverage=195;context=GCGGTATTAAGGCCTCCGGATTAGGCCGTGAAGGTTCCAAA;IPDRatio=2.10
CP008925 Salmonella_enterica_subsp._enterica_serovar_Cerro_87	kinModCall	modified_base	1764551	1764551	22	+	.	coverage=196;context=GGTATTAAGGCCTCCGGATTAGGCCGTGAAGGTTCCAAATA;IPDRatio=1.42
CP008925 Salmonella_enterica_subsp._enterica_serovar_Cerro_87	kinModCall	modified_base	1764581	1764581	24	+	.	coverage=187;context=GGTTCCAAATACGGCATCGAAGATTATTTAGAAATCAAATA;IPDRatio=1.42
CP008925 Salmonella_enterica_subsp._enterica_serovar_Cerro_87	kinModCall	modified_base	1764584	1764584	62	+	.	coverage=190;context=TCCAAATACGGCATCGAAGATTATTTAGAAATCAAATATAT;IPDRatio=2.01
CP008925 Salmonella_enterica_subsp._enterica_serovar_Cerro_87	kinModCall	modified_base	1764588	1764588	24	-	.	coverage=203;context=GCACATATATTTGATTTCTAAATAATCTTCGATGCCGTATT;IPDRatio=1.41
CP008925 Salmonella_enterica_subsp._enterica_serovar_Cerro_87	kinModCall	modified_base	1764589	1764589	43	-	.	coverage=199;context=TGCACATATATTTGATTTCTAAATAATCTTCGATGCCGTAT;IPDRatio=1.66
CP008925 Salmonella_enterica_subsp._enterica_serovar_Cerro_87	kinModCall	m4C	1764591	1764591	88	-	.	coverage=200;context=GATGCACATATATTTGATTTCTAAATAATCTTCGATGCCGT;IPDRatio=2.28;frac=0.641;fracLow=0.496;fracUp=0.801;identificationQv=22
CP008925 Salmonella_enterica_subsp._enterica_serovar_Cerro_87	kinModCall	modified_base	1764595	1764595	42	-	.	coverage=197;context=GGCCGATGCACATATATTTGATTTCTAAATAATCTTCGATG;IPDRatio=1.67
CP008925 Salmonella_enterica_subsp._enterica_serovar_Cerro_87	kinModCall	modified_base	1764598	1764598	46	+	.	coverage=191;context=CGAAGATTATTTAGAAATCAAATATATGTGCATCGGCCTTT;IPDRatio=1.75
CP008925 Salmonella_enterica_subsp._enterica_serovar_Cerro_87	kinModCall	m4C	1764605	1764605	64	-	.	coverage=191;context=TCCTGTTAAAGGCCGATGCACATATATTTGATTTCTAAATA;IPDRatio=2.06;frac=0.522;fracLow=0.399;fracUp=0.650;identificationQv=11
CP008925 Salmonella_enterica_subsp._enterica_serovar_Cerro_87	kinModCall	m6A	1764606	1764606	32	-	.	coverage=192;context=CTCCTGTTAAAGGCCGATGCACATATATTTGATTTCTAAAT;IPDRatio=1.56;frac=0.427;fracLow=0.373;fracUp=0.486;identificationQv=25
CP008925 Salmonella_enterica_subsp._enterica_serovar_Cerro_87	kinModCall	modified_base	1764613	1764613	27	+	.	coverage=171;context=AATCAAATATATGTGCATCGGCCTTTAACAGGAGAGTCGCT;IPDRatio=1.54
CP008925 Salmonella_enterica_subsp._enterica_serovar_Cerro_87	kinModCall	modified_base	1764616	1764616	34	+	.	coverage=188;context=CAAATATATGTGCATCGGCCTTTAACAGGAGAGTCGCTAAT;IPDRatio=1.63
CP008925 Salmonella_enterica_subsp._enterica_serovar_Cerro_87	kinModCall	m6A	1764618	1764618	44	-	.	coverage=202;context=TCATTAGCGACTCTCCTGTTAAAGGCCGATGCACATATATT;IPDRatio=1.66;frac=0.254;fracLow=0.147;fracUp=0.367;identificationQv=13
CP008925 Salmonella_enterica_subsp._enterica_serovar_Cerro_87	kinModCall	modified_base	1764619	1764619	21	+	.	coverage=195;context=ATATATGTGCATCGGCCTTTAACAGGAGAGTCGCTAATGAA;IPDRatio=1.32
CP008925 Salmonella_enterica_subsp._enterica_serovar_Cerro_87	kinModCall	modified_base	1764622	1764622	24	+	.	coverage=194;context=TATGTGCATCGGCCTTTAACAGGAGAGTCGCTAATGAATAC;IPDRatio=1.48
CP008925 Salmonella_enterica_subsp._enterica_serovar_Cerro_87	kinModCall	modified_base	1764628	1764628	32	-	.	coverage=191;context=TTATTGGTATTCATTAGCGACTCTCCTGTTAAAGGCCGATG;IPDRatio=1.57
CP008925 Salmonella_enterica_subsp._enterica_serovar_Cerro_87	kinModCall	modified_base	1764630	1764630	22	-	.	coverage=193;context=CGTTATTGGTATTCATTAGCGACTCTCCTGTTAAAGGCCGA;IPDRatio=1.39
CP008925 Salmonella_enterica_subsp._enterica_serovar_Cerro_87	kinModCall	m6A	1764634	1764634	38	+	.	coverage=194;context=CCTTTAACAGGAGAGTCGCTAATGAATACCAATAACGCTTT;IPDRatio=1.73;frac=0.587;fracLow=0.489;fracUp=0.725;identificationQv=86
CP008925 Salmonella_enterica_subsp._enterica_serovar_Cerro_87	kinModCall	m6A	1764638	1764638	49	+	.	coverage=193;context=TAACAGGAGAGTCGCTAATGAATACCAATAACGCTTTAATG;IPDRatio=1.74;frac=0.324;fracLow=0.215;fracUp=0.425;identificationQv=15
CP008925 Salmonella_enterica_subsp._enterica_serovar_Cerro_87	kinModCall	modified_base	1764639	1764639	24	-	.	coverage=190;context=GCATTAAAGCGTTATTGGTATTCATTAGCGACTCTCCTGTT;IPDRatio=1.42
CP008925 Salmonella_enterica_subsp._enterica_serovar_Cerro_87	kinModCall	modified_base	1764641	1764641	21	+	.	coverage=189;context=CAGGAGAGTCGCTAATGAATACCAATAACGCTTTAATGCAG;IPDRatio=1.37
CP008925 Salmonella_enterica_subsp._enterica_serovar_Cerro_87	kinModCall	modified_base	1764641	1764641	27	-	.	coverage=188;context=CTGCATTAAAGCGTTATTGGTATTCATTAGCGACTCTCCTG;IPDRatio=1.43
CP008925 Salmonella_enterica_subsp._enterica_serovar_Cerro_87	kinModCall	modified_base	1764642	1764642	23	-	.	coverage=168;context=GCTGCATTAAAGCGTTATTGGTATTCATTAGCGACTCTCCT;IPDRatio=1.43
CP008925 Salmonella_enterica_subsp._enterica_serovar_Cerro_87	kinModCall	modified_base	1764644	1764644	26	+	.	coverage=195;context=GAGAGTCGCTAATGAATACCAATAACGCTTTAATGCAGCGC;IPDRatio=1.40
CP008925 Salmonella_enterica_subsp._enterica_serovar_Cerro_87	kinModCall	m6A	1764646	1764646	63	-	.	coverage=201;context=CGGCGCTGCATTAAAGCGTTATTGGTATTCATTAGCGACTC;IPDRatio=1.83;frac=0.263;fracLow=0.159;fracUp=0.370;identificationQv=4
CP008925 Salmonella_enterica_subsp._enterica_serovar_Cerro_87	kinModCall	modified_base	1764652	1764652	28	-	.	coverage=190;context=TTATGACGGCGCTGCATTAAAGCGTTATTGGTATTCATTAG;IPDRatio=1.49
CP008925 Salmonella_enterica_subsp._enterica_serovar_Cerro_87	kinModCall	m4C	1764665	1764665	26	+	.	coverage=202;context=ATAACGCTTTAATGCAGCGCCGTCATAACGCCGTTCCTCGC;IPDRatio=1.46;frac=0.329;fracLow=0.189;fracUp=0.508;identificationQv=20
CP008925 Salmonella_enterica_subsp._enterica_serovar_Cerro_87	kinModCall	modified_base	1764671	1764671	30	-	.	coverage=211;context=CACGCCGCGAGGAACGGCGTTATGACGGCGCTGCATTAAAG;IPDRatio=1.49
CP008925 Salmonella_enterica_subsp._enterica_serovar_Cerro_87	kinModCall	modified_base	1764677	1764677	31	+	.	coverage=182;context=TGCAGCGCCGTCATAACGCCGTTCCTCGCGGCGTGGGGCAG;IPDRatio=1.53
CP008925 Salmonella_enterica_subsp._enterica_serovar_Cerro_87	kinModCall	modified_base	1764678	1764678	27	+	.	coverage=201;context=GCAGCGCCGTCATAACGCCGTTCCTCGCGGCGTGGGGCAGA;IPDRatio=1.58
CP008925 Salmonella_enterica_subsp._enterica_serovar_Cerro_87	kinModCall	m6A	1764679	1764679	60	-	.	coverage=213;context=ATCTGCCCCACGCCGCGAGGAACGGCGTTATGACGGCGCTG;IPDRatio=1.92;frac=0.302;fracLow=0.222;fracUp=0.396;identificationQv=32
CP008925 Salmonella_enterica_subsp._enterica_serovar_Cerro_87	kinModCall	modified_base	1764682	1764682	29	-	.	coverage=209;context=TGAATCTGCCCCACGCCGCGAGGAACGGCGTTATGACGGCG;IPDRatio=1.49
CP008925 Salmonella_enterica_subsp._enterica_serovar_Cerro_87	kinModCall	modified_base	1764685	1764685	32	+	.	coverage=204;context=CGTCATAACGCCGTTCCTCGCGGCGTGGGGCAGATTCACCC;IPDRatio=1.52
CP008925 Salmonella_enterica_subsp._enterica_serovar_Cerro_87	kinModCall	modified_base	1764687	1764687	65	+	.	coverage=182;context=TCATAACGCCGTTCCTCGCGGCGTGGGGCAGATTCACCCGA;IPDRatio=2.89
CP008925 Salmonella_enterica_subsp._enterica_serovar_Cerro_87	kinModCall	modified_base	1764699	1764699	62	+	.	coverage=202;context=TCCTCGCGGCGTGGGGCAGATTCACCCGATTTTCGCCGAGC;IPDRatio=2.01
CP008925 Salmonella_enterica_subsp._enterica_serovar_Cerro_87	kinModCall	m6A	1764717	1764717	57	+	.	coverage=209;context=GATTCACCCGATTTTCGCCGAGCGGGCGGAAAATTGTCGGG;IPDRatio=1.84;frac=0.289;fracLow=0.202;fracUp=0.398;identificationQv=21
CP008925 Salmonella_enterica_subsp._enterica_serovar_Cerro_87	kinModCall	modified_base	1764739	1764739	35	+	.	coverage=210;context=CGGGCGGAAAATTGTCGGGTCTGGGATGTCGAAGGCCGTGA;IPDRatio=1.62
CP008925 Salmonella_enterica_subsp._enterica_serovar_Cerro_87	kinModCall	m4C	1764741	1764741	48	-	.	coverage=203;context=ACTCACGGCCTTCGACATCCCAGACCCGACAATTTTCCGCC;IPDRatio=1.77;frac=0.480;fracLow=0.314;fracUp=0.635;identificationQv=9
CP008925 Salmonella_enterica_subsp._enterica_serovar_Cerro_87	kinModCall	modified_base	1764749	1764749	27	+	.	coverage=209;context=ATTGTCGGGTCTGGGATGTCGAAGGCCGTGAGTATCTCGAT;IPDRatio=1.49
CP008925 Salmonella_enterica_subsp._enterica_serovar_Cerro_87	kinModCall	modified_base	1764751	1764751	30	+	.	coverage=205;context=TGTCGGGTCTGGGATGTCGAAGGCCGTGAGTATCTCGATTT;IPDRatio=1.52
CP008925 Salmonella_enterica_subsp._enterica_serovar_Cerro_87	kinModCall	modified_base	1764760	1764760	24	+	.	coverage=210;context=TGGGATGTCGAAGGCCGTGAGTATCTCGATTTCGCGGGCGG;IPDRatio=1.46
CP008925 Salmonella_enterica_subsp._enterica_serovar_Cerro_87	kinModCall	modified_base	1764773	1764773	23	-	.	coverage=216;context=CAGGACGGCAATGCCGCCCGCGAAATCGAGATACTCACGGC;IPDRatio=1.38
CP008925 Salmonella_enterica_subsp._enterica_serovar_Cerro_87	kinModCall	modified_base	1764781	1764781	34	-	.	coverage=216;context=CCGGTGTTCAGGACGGCAATGCCGCCCGCGAAATCGAGATA;IPDRatio=1.52
CP008925 Salmonella_enterica_subsp._enterica_serovar_Cerro_87	kinModCall	modified_base	1764786	1764786	24	+	.	coverage=209;context=CGATTTCGCGGGCGGCATTGCCGTCCTGAACACCGGTCATT;IPDRatio=1.46
CP008925 Salmonella_enterica_subsp._enterica_serovar_Cerro_87	kinModCall	modified_base	1764795	1764795	21	+	.	coverage=200;context=GGGCGGCATTGCCGTCCTGAACACCGGTCATTTACATCCCG;IPDRatio=1.39
CP008925 Salmonella_enterica_subsp._enterica_serovar_Cerro_87	kinModCall	modified_base	1764857	1764857	32	+	.	coverage=209;context=CGCAGCTGAAGAAATTGTCGCATACCTGTTTTCAGGTGCTG;IPDRatio=1.55
CP008925 Salmonella_enterica_subsp._enterica_serovar_Cerro_87	kinModCall	modified_base	1764858	1764858	28	+	.	coverage=204;context=GCAGCTGAAGAAATTGTCGCATACCTGTTTTCAGGTGCTGG;IPDRatio=1.44
CP008925 Salmonella_enterica_subsp._enterica_serovar_Cerro_87	kinModCall	modified_base	1764885	1764885	21	+	.	coverage=220;context=TTTTCAGGTGCTGGCCTATGAACCGTACCTGGCGCTGTGCG;IPDRatio=1.35
CP008925 Salmonella_enterica_subsp._enterica_serovar_Cerro_87	kinModCall	modified_base	1764887	1764887	31	-	.	coverage=189;context=TTCGCACAGCGCCAGGTACGGTTCATAGGCCAGCACCTGAA;IPDRatio=1.55
CP008925 Salmonella_enterica_subsp._enterica_serovar_Cerro_87	kinModCall	modified_base	1764888	1764888	27	-	.	coverage=202;context=GTTCGCACAGCGCCAGGTACGGTTCATAGGCCAGCACCTGA;IPDRatio=1.66
CP008925 Salmonella_enterica_subsp._enterica_serovar_Cerro_87	kinModCall	modified_base	1764889	1764889	33	-	.	coverage=219;context=CGTTCGCACAGCGCCAGGTACGGTTCATAGGCCAGCACCTG;IPDRatio=1.53
CP008925 Salmonella_enterica_subsp._enterica_serovar_Cerro_87	kinModCall	modified_base	1764891	1764891	28	+	.	coverage=216;context=GGTGCTGGCCTATGAACCGTACCTGGCGCTGTGCGAACGCA;IPDRatio=1.45
CP008925 Salmonella_enterica_subsp._enterica_serovar_Cerro_87	kinModCall	modified_base	1764920	1764920	28	+	.	coverage=219;context=TGTGCGAACGCATGAACCAGAAGGTACCGGGCGATTTCGCC;IPDRatio=1.57
CP008925 Salmonella_enterica_subsp._enterica_serovar_Cerro_87	kinModCall	modified_base	1764923	1764923	23	-	.	coverage=215;context=TTTGGCGAAATCGCCCGGTACCTTCTGGTTCATGCGTTCGC;IPDRatio=1.40
CP008925 Salmonella_enterica_subsp._enterica_serovar_Cerro_87	kinModCall	modified_base	1764934	1764934	21	-	.	coverage=209;context=AGCAACGTTTTTTTGGCGAAATCGCCCGGTACCTTCTGGTT;IPDRatio=1.34
CP008925 Salmonella_enterica_subsp._enterica_serovar_Cerro_87	kinModCall	modified_base	1764948	1764948	24	+	.	coverage=222;context=GGGCGATTTCGCCAAAAAAACGTTGCTGGTCACGACCGGTT;IPDRatio=1.47
CP008925 Salmonella_enterica_subsp._enterica_serovar_Cerro_87	kinModCall	modified_base	1764949	1764949	41	+	.	coverage=216;context=GGCGATTTCGCCAAAAAAACGTTGCTGGTCACGACCGGTTC;IPDRatio=1.58
CP008925 Salmonella_enterica_subsp._enterica_serovar_Cerro_87	kinModCall	modified_base	1764957	1764957	25	-	.	coverage=214;context=CCGCTTCTGAACCGGTCGTGACCAGCAACGTTTTTTTGGCG;IPDRatio=1.39
CP008925 Salmonella_enterica_subsp._enterica_serovar_Cerro_87	kinModCall	modified_base	1764958	1764958	21	+	.	coverage=217;context=GCCAAAAAAACGTTGCTGGTCACGACCGGTTCAGAAGCGGT;IPDRatio=1.40
CP008925 Salmonella_enterica_subsp._enterica_serovar_Cerro_87	kinModCall	modified_base	1764962	1764962	40	+	.	coverage=217;context=AAAAAACGTTGCTGGTCACGACCGGTTCAGAAGCGGTTGAA;IPDRatio=1.63
CP008925 Salmonella_enterica_subsp._enterica_serovar_Cerro_87	kinModCall	modified_base	1764964	1764964	23	+	.	coverage=202;context=AAAACGTTGCTGGTCACGACCGGTTCAGAAGCGGTTGAAAA;IPDRatio=1.42
CP008925 Salmonella_enterica_subsp._enterica_serovar_Cerro_87	kinModCall	modified_base	1764967	1764967	42	-	.	coverage=212;context=GCGTTTTCAACCGCTTCTGAACCGGTCGTGACCAGCAACGT;IPDRatio=1.65
CP008925 Salmonella_enterica_subsp._enterica_serovar_Cerro_87	kinModCall	modified_base	1764968	1764968	22	-	.	coverage=219;context=CGCGTTTTCAACCGCTTCTGAACCGGTCGTGACCAGCAACG;IPDRatio=1.39
CP008925 Salmonella_enterica_subsp._enterica_serovar_Cerro_87	kinModCall	modified_base	1764973	1764973	22	+	.	coverage=208;context=CTGGTCACGACCGGTTCAGAAGCGGTTGAAAACGCGGTGAA;IPDRatio=1.36
CP008925 Salmonella_enterica_subsp._enterica_serovar_Cerro_87	kinModCall	modified_base	1764978	1764978	28	-	.	coverage=212;context=CGATTTTCACCGCGTTTTCAACCGCTTCTGAACCGGTCGTG;IPDRatio=1.49
CP008925 Salmonella_enterica_subsp._enterica_serovar_Cerro_87	kinModCall	modified_base	1764995	1764995	31	+	.	coverage=202;context=CGGTTGAAAACGCGGTGAAAATCGCCCGCGCGGCGACAAAA;IPDRatio=1.47
CP008925 Salmonella_enterica_subsp._enterica_serovar_Cerro_87	kinModCall	modified_base	1764999	1764999	23	+	.	coverage=214;context=TGAAAACGCGGTGAAAATCGCCCGCGCGGCGACAAAACGCA;IPDRatio=1.47
CP008925 Salmonella_enterica_subsp._enterica_serovar_Cerro_87	kinModCall	modified_base	1765010	1765010	38	+	.	coverage=216;context=TGAAAATCGCCCGCGCGGCGACAAAACGCAGCGGCGCTATC;IPDRatio=1.57
CP008925 Salmonella_enterica_subsp._enterica_serovar_Cerro_87	kinModCall	modified_base	1765024	1765024	42	+	.	coverage=214;context=GCGGCGACAAAACGCAGCGGCGCTATCGCGTTTAGCGGCGC;IPDRatio=1.63
CP008925 Salmonella_enterica_subsp._enterica_serovar_Cerro_87	kinModCall	modified_base	1765044	1765044	47	+	.	coverage=208;context=CGCTATCGCGTTTAGCGGCGCTTACCACGGTCGTACCCACT;IPDRatio=1.77
CP008925 Salmonella_enterica_subsp._enterica_serovar_Cerro_87	kinModCall	modified_base	1765046	1765046	22	-	.	coverage=217;context=GTAGTGGGTACGACCGTGGTAAGCGCCGCTAAACGCGATAG;IPDRatio=1.39
CP008925 Salmonella_enterica_subsp._enterica_serovar_Cerro_87	kinModCall	modified_base	1765049	1765049	23	+	.	coverage=205;context=TCGCGTTTAGCGGCGCTTACCACGGTCGTACCCACTACACG;IPDRatio=1.43
CP008925 Salmonella_enterica_subsp._enterica_serovar_Cerro_87	kinModCall	modified_base	1765058	1765058	23	-	.	coverage=212;context=CAGAGAGAGCGTGTAGTGGGTACGACCGTGGTAAGCGCCGC;IPDRatio=1.43
CP008925 Salmonella_enterica_subsp._enterica_serovar_Cerro_87	kinModCall	modified_base	1765062	1765062	29	+	.	coverage=215;context=CGCTTACCACGGTCGTACCCACTACACGCTCTCTCTGACCG;IPDRatio=1.48
CP008925 Salmonella_enterica_subsp._enterica_serovar_Cerro_87	kinModCall	m6A	1765075	1765075	208	-	.	coverage=214;context=GGGTGTACTTTCCCGGTCAGAGAGAGCGTGTAGTGGGTACG;IPDRatio=3.83;frac=0.969;fracLow=0.845;fracUp=1.000;identificationQv=206
CP008925 Salmonella_enterica_subsp._enterica_serovar_Cerro_87	kinModCall	modified_base	1765088	1765088	32	-	.	coverage=223;context=ACCAGCAGAGTACGGGTGTACTTTCCCGGTCAGAGAGAGCG;IPDRatio=1.54
CP008925 Salmonella_enterica_subsp._enterica_serovar_Cerro_87	kinModCall	modified_base	1765089	1765089	115	+	.	coverage=222;context=GCTCTCTCTGACCGGGAAAGTACACCCGTACTCTGCTGGTA;IPDRatio=2.56
CP008925 Salmonella_enterica_subsp._enterica_serovar_Cerro_87	kinModCall	modified_base	1765098	1765098	22	-	.	coverage=217;context=TCAATCCCATACCAGCAGAGTACGGGTGTACTTTCCCGGTC;IPDRatio=1.36
CP008925 Salmonella_enterica_subsp._enterica_serovar_Cerro_87	kinModCall	m6A	1765100	1765100	332	-	.	coverage=219;context=CATCAATCCCATACCAGCAGAGTACGGGTGTACTTTCCCGG;IPDRatio=7.60;frac=1.000;fracLow=0.976;fracUp=1.000;identificationQv=307
CP008925 Salmonella_enterica_subsp._enterica_serovar_Cerro_87	kinModCall	m4C	1765111	1765111	112	-	.	coverage=201;context=ACATGGCCTGGCATCAATCCCATACCAGCAGAGTACGGGTG;IPDRatio=2.73;frac=0.948;fracLow=0.776;fracUp=1.000;identificationQv=51
CP008925 Salmonella_enterica_subsp._enterica_serovar_Cerro_87	kinModCall	m6A	1765128	1765128	46	+	.	coverage=235;context=TATGGGATTGATGCCAGGCCATGTCTACCGCGCGCTTTATC;IPDRatio=1.64;frac=0.234;fracLow=0.157;fracUp=0.323;identificationQv=15
CP008925 Salmonella_enterica_subsp._enterica_serovar_Cerro_87	kinModCall	m4C	1765130	1765130	56	-	.	coverage=230;context=AGGATAAAGCGCGCGGTAGACATGGCCTGGCATCAATCCCA;IPDRatio=1.76;frac=0.478;fracLow=0.304;fracUp=0.626;identificationQv=33
CP008925 Salmonella_enterica_subsp._enterica_serovar_Cerro_87	kinModCall	m4C	1765139	1765139	61	-	.	coverage=229;context=TAGCGGGCAAGGATAAAGCGCGCGGTAGACATGGCCTGGCA;IPDRatio=1.92;frac=0.570;fracLow=0.423;fracUp=0.713;identificationQv=26
CP008925 Salmonella_enterica_subsp._enterica_serovar_Cerro_87	kinModCall	m4C	1765149	1765149	71	+	.	coverage=224;context=TGTCTACCGCGCGCTTTATCCTTGCCCGCTACACAACATCA;IPDRatio=1.98;frac=0.578;fracLow=0.405;fracUp=0.744;identificationQv=36
CP008925 Salmonella_enterica_subsp._enterica_serovar_Cerro_87	kinModCall	modified_base	1765151	1765151	24	-	.	coverage=228;context=GCTGATGTTGTGTAGCGGGCAAGGATAAAGCGCGCGGTAGA;IPDRatio=1.36
CP008925 Salmonella_enterica_subsp._enterica_serovar_Cerro_87	kinModCall	modified_base	1765164	1765164	38	-	.	coverage=224;context=TGGCGTCGTCGTCGCTGATGTTGTGTAGCGGGCAAGGATAA;IPDRatio=1.62
CP008925 Salmonella_enterica_subsp._enterica_serovar_Cerro_87	kinModCall	m6A	1765195	1765195	46	-	.	coverage=218;context=TCATTTTTAAAGATGCGCTCAATGCTGGCGATGGCGTCGTC;IPDRatio=1.67;frac=0.209;fracLow=0.123;fracUp=0.297;identificationQv=14
CP008925 Salmonella_enterica_subsp._enterica_serovar_Cerro_87	kinModCall	modified_base	1765233	1765233	31	-	.	coverage=218;context=GCTCAATAATAATGGCGGCGATATCTTCCGGCGCGGCATCA;IPDRatio=1.50
CP008925 Salmonella_enterica_subsp._enterica_serovar_Cerro_87	kinModCall	m6A	1765241	1765241	72	+	.	coverage=220;context=CGCCGGAAGATATCGCCGCCATTATTATTGAGCCGGTACAG;IPDRatio=1.97;frac=0.291;fracLow=0.184;fracUp=0.395;identificationQv=40
CP008925 Salmonella_enterica_subsp._enterica_serovar_Cerro_87	kinModCall	modified_base	1765243	1765243	61	+	.	coverage=218;context=CCGGAAGATATCGCCGCCATTATTATTGAGCCGGTACAGGG;IPDRatio=1.82
CP008925 Salmonella_enterica_subsp._enterica_serovar_Cerro_87	kinModCall	modified_base	1765243	1765243	21	-	.	coverage=222;context=CCCTGTACCGGCTCAATAATAATGGCGGCGATATCTTCCGG;IPDRatio=1.34
CP008925 Salmonella_enterica_subsp._enterica_serovar_Cerro_87	kinModCall	modified_base	1765246	1765246	29	-	.	coverage=215;context=TCGCCCTGTACCGGCTCAATAATAATGGCGGCGATATCTTC;IPDRatio=1.42
CP008925 Salmonella_enterica_subsp._enterica_serovar_Cerro_87	kinModCall	modified_base	1765248	1765248	22	-	.	coverage=205;context=CTTCGCCCTGTACCGGCTCAATAATAATGGCGGCGATATCT;IPDRatio=1.36
CP008925 Salmonella_enterica_subsp._enterica_serovar_Cerro_87	kinModCall	modified_base	1765249	1765249	45	-	.	coverage=213;context=CCTTCGCCCTGTACCGGCTCAATAATAATGGCGGCGATATC;IPDRatio=1.68
```
